## Supplementary material for "Deep learning with implicit handling of tissue-specific phenomena predicts tumor DNA accessibility and immune activity": List of potential accessibility sites analyzed (part 48 of 74)

```
chr8:12502812-12503412(+)
chr8:12503300-12503900(+)
chr8:12504096-12504696(+)
chr8:12505770-12506370(+)
chr8:12506885-12507485(+)
chr8:12507291-12507891(+)
chr8:12507752-12508352(+)
chr8:12508170-12508770(+)
chr8:12508598-12509198(+)
chr8:12510310-12510910(+)
chr8:12510920-12511520(+)
chr8:12511610-12512210(+)
chr8:12512220-12512820(+)
chr8:12512857-12513457(+)
chr8:12513900-12514500(+)
chr8:12514595-12515195(+)
chr8:12515132-12515732(+)
chr8:12515813-12516413(+)
chr8:12516640-12517240(+)
chr8:12517740-12518340(+)
chr8:12518519-12519119(+)
chr8:12519030-12519630(+)
chr8:12520330-12520930(+)
chr8:12520878-12521478(+)
chr8:12521625-12522225(+)
chr8:12522346-12522946(+)
chr8:12522824-12523424(+)
chr8:12524063-12524663(+)
chr8:12524575-12525175(+)
chr8:12525123-12525723(+)
chr8:12525826-12526426(+)
chr8:12527426-12528026(+)
chr8:12527970-12528570(+)
chr8:12529882-12530482(+)
chr8:12530680-12531280(+)
chr8:12531410-12532010(+)
chr8:12531950-12532550(+)
chr8:12532470-12533070(+)
chr8:12532880-12533480(+)
chr8:12533453-12534053(+)
chr8:12533911-12534511(+)
chr8:12534770-12535370(+)
chr8:12536267-12536867(+)
chr8:12537454-12538054(+)
chr8:12538950-12539550(+)
chr8:12539600-12540200(+)
chr8:12540881-12541481(+)
chr8:12542175-12542775(+)
chr8:12543750-12544350(+)
chr8:12544480-12545080(+)
chr8:12545200-12545800(+)
chr8:12545733-12546333(+)
chr8:12546296-12546896(+)
chr8:12547265-12547865(+)
chr8:12547760-12548360(+)
chr8:12548610-12549210(+)
chr8:12549300-12549900(+)
chr8:12550260-12550860(+)
chr8:12550790-12551390(+)
chr8:12552172-12552772(+)
chr8:12553610-12554210(+)
chr8:12554153-12554753(+)
chr8:12555225-12555825(+)
chr8:12555757-12556357(+)
chr8:12556315-12556915(+)
chr8:12557015-12557615(+)
chr8:12557570-12558170(+)
chr8:12558020-12558620(+)
chr8:12558490-12559090(+)
chr8:12560590-12561190(+)
chr8:12561040-12561640(+)
chr8:12562040-12562640(+)
chr8:12562765-12563365(+)
chr8:12563470-12564070(+)
chr8:12563970-12564570(+)
chr8:12564370-12564970(+)
chr8:12564780-12565380(+)
chr8:12565222-12565822(+)
chr8:12565976-12566576(+)
chr8:12566763-12567363(+)
chr8:12567360-12567960(+)
chr8:12567850-12568450(+)
chr8:12568412-12569012(+)
chr8:12568937-12569537(+)
chr8:12569460-12570060(+)
chr8:12570059-12570659(+)
chr8:12570670-12571270(+)
chr8:12571400-12572000(+)
chr8:12572045-12572645(+)
chr8:12572630-12573230(+)
chr8:12573060-12573660(+)
chr8:12573788-12574388(+)
chr8:12575285-12575885(+)
chr8:12576110-12576710(+)
chr8:12577251-12577851(+)
chr8:12577665-12578265(+)
chr8:12578202-12578802(+)
chr8:12578616-12579216(+)
chr8:12579210-12579810(+)
chr8:12579753-12580353(+)
chr8:12580768-12581368(+)
chr8:12581490-12582090(+)
chr8:12582330-12582930(+)
chr8:12582735-12583335(+)
chr8:12583353-12583953(+)
chr8:12583899-12584499(+)
chr8:12584383-12584983(+)
chr8:12584948-12585548(+)
chr8:12585496-12586096(+)
chr8:12586008-12586608(+)
chr8:12586580-12587180(+)
chr8:12587223-12587823(+)
chr8:12588772-12589372(+)
chr8:12589362-12589962(+)
chr8:12590250-12590850(+)
chr8:12591735-12592335(+)
chr8:12592804-12593404(+)
chr8:12593270-12593870(+)
chr8:12593715-12594315(+)
chr8:12594259-12594859(+)
chr8:12595025-12595625(+)
chr8:12596407-12597007(+)
chr8:12597395-12597995(+)
chr8:12598337-12598937(+)
chr8:12600070-12600670(+)
chr8:12601970-12602570(+)
chr8:12603560-12604160(+)
chr8:12604790-12605390(+)
chr8:12607511-12608111(+)
chr8:12608306-12608906(+)
chr8:12609372-12609972(+)
chr8:12610138-12610738(+)
chr8:12610777-12611377(+)
chr8:12611438-12612038(+)
chr8:12612281-12612881(+)
chr8:12612872-12613472(+)
chr8:12613453-12614053(+)
chr8:12614200-12614800(+)
chr8:12614926-12615526(+)
chr8:12615724-12616324(+)
chr8:12616254-12616854(+)
chr8:12617384-12617984(+)
chr8:12617882-12618482(+)
chr8:12618660-12619260(+)
chr8:12619965-12620565(+)
chr8:12621111-12621711(+)
chr8:12621862-12622462(+)
chr8:12622648-12623248(+)
chr8:12623099-12623699(+)
chr8:12623961-12624561(+)
chr8:12624390-12624990(+)
chr8:12625002-12625602(+)
chr8:12625550-12626150(+)
chr8:12626130-12626730(+)
chr8:12626943-12627543(+)
chr8:12627750-12628350(+)
chr8:12628610-12629210(+)
chr8:12629970-12630570(+)
chr8:12630833-12631433(+)
chr8:12632258-12632858(+)
chr8:12632796-12633396(+)
chr8:12635615-12636215(+)
chr8:12636353-12636953(+)
chr8:12637009-12637609(+)
chr8:12637790-12638390(+)
chr8:12639019-12639619(+)
chr8:12640310-12640910(+)
chr8:12640800-12641400(+)
chr8:12642450-12643050(+)
chr8:12643097-12643697(+)
chr8:12644050-12644650(+)
chr8:12644600-12645200(+)
chr8:12645190-12645790(+)
chr8:12645690-12646290(+)
chr8:12646550-12647150(+)
chr8:12648161-12648761(+)
chr8:12648795-12649395(+)
chr8:12649583-12650183(+)
chr8:12650204-12650804(+)
chr8:12650967-12651567(+)
chr8:12651517-12652117(+)
chr8:12652517-12653117(+)
chr8:12653175-12653775(+)
chr8:12653714-12654314(+)
chr8:12654199-12654799(+)
chr8:12654980-12655580(+)
chr8:12655750-12656350(+)
chr8:12656190-12656790(+)
chr8:12656877-12657477(+)
chr8:12657650-12658250(+)
chr8:12658090-12658690(+)
chr8:12658990-12659590(+)
chr8:12659625-12660225(+)
chr8:12660920-12661520(+)
chr8:12662228-12662828(+)
chr8:12662632-12663232(+)
chr8:12663500-12664100(+)
chr8:12664070-12664670(+)
chr8:12664470-12665070(+)
chr8:12667674-12668274(+)
chr8:12668744-12669344(+)
chr8:12669430-12670030(+)
chr8:12670235-12670835(+)
chr8:12670806-12671406(+)
chr8:12671259-12671859(+)
chr8:12671958-12672558(+)
chr8:12672710-12673310(+)
chr8:12673410-12674010(+)
chr8:12673820-12674420(+)
chr8:12674635-12675235(+)
chr8:12675229-12675829(+)
chr8:12675635-12676235(+)
chr8:12676081-12676681(+)
chr8:12676770-12677370(+)
chr8:12677490-12678090(+)
chr8:12678623-12679223(+)
chr8:12679251-12679851(+)
chr8:12680790-12681390(+)
chr8:12681297-12681897(+)
chr8:12682090-12682690(+)
chr8:12682985-12683585(+)
chr8:12683710-12684310(+)
chr8:12685211-12685811(+)
chr8:12686246-12686846(+)
chr8:12687200-12687800(+)
chr8:12687810-12688410(+)
chr8:12688471-12689071(+)
chr8:12689318-12689918(+)
chr8:12689958-12690558(+)
chr8:12690470-12691070(+)
chr8:12691035-12691635(+)
chr8:12691750-12692350(+)
chr8:12692669-12693269(+)
chr8:12693238-12693838(+)
chr8:12693725-12694325(+)
chr8:12694574-12695174(+)
chr8:12695341-12695941(+)
chr8:12697150-12697750(+)
chr8:12697590-12698190(+)
chr8:12698068-12698668(+)
chr8:12698990-12699590(+)
chr8:12699665-12700265(+)
chr8:12701338-12701938(+)
chr8:12702135-12702735(+)
chr8:12703018-12703618(+)
chr8:12703580-12704180(+)
chr8:12705660-12706260(+)
chr8:12706370-12706970(+)
chr8:12707030-12707630(+)
chr8:12708311-12708911(+)
chr8:12709400-12710000(+)
chr8:12710130-12710730(+)
chr8:12710730-12711330(+)
chr8:12712160-12712760(+)
chr8:12713160-12713760(+)
chr8:12714241-12714841(+)
chr8:12715009-12715609(+)
chr8:12715551-12716151(+)
chr8:12716549-12717149(+)
chr8:12717710-12718310(+)
chr8:12720133-12720733(+)
chr8:12721300-12721900(+)
chr8:12721969-12722569(+)
chr8:12722710-12723310(+)
chr8:12723299-12723899(+)
chr8:12724230-12724830(+)
chr8:12724695-12725295(+)
chr8:12725370-12725970(+)
chr8:12725862-12726462(+)
chr8:12726461-12727061(+)
chr8:12726884-12727484(+)
chr8:12727639-12728239(+)
chr8:12728474-12729074(+)
chr8:12729292-12729892(+)
chr8:12730155-12730755(+)
chr8:12730706-12731306(+)
chr8:12731599-12732199(+)
chr8:12732906-12733506(+)
chr8:12733943-12734543(+)
chr8:12734850-12735450(+)
chr8:12735930-12736530(+)
chr8:12736610-12737210(+)
chr8:12737830-12738430(+)
chr8:12738712-12739312(+)
chr8:12739440-12740040(+)
chr8:12741400-12742000(+)
chr8:12742040-12742640(+)
chr8:12742568-12743168(+)
chr8:12742978-12743578(+)
chr8:12743440-12744040(+)
chr8:12744690-12745290(+)
chr8:12745290-12745890(+)
chr8:12745970-12746570(+)
chr8:12747470-12748070(+)
chr8:12748414-12749014(+)
chr8:12749130-12749730(+)
chr8:12749580-12750180(+)
chr8:12750298-12750898(+)
chr8:12751070-12751670(+)
chr8:12752430-12753030(+)
chr8:12752873-12753473(+)
chr8:12753740-12754340(+)
chr8:12754226-12754826(+)
chr8:12754700-12755300(+)
chr8:12755730-12756330(+)
chr8:12756820-12757420(+)
chr8:12757474-12758074(+)
chr8:12758132-12758732(+)
chr8:12759163-12759763(+)
chr8:12761190-12761790(+)
chr8:12762630-12763230(+)
chr8:12763530-12764130(+)
chr8:12766000-12766600(+)
chr8:12766755-12767355(+)
chr8:12768394-12768994(+)
chr8:12768922-12769522(+)
chr8:12769599-12770199(+)
chr8:12770014-12770614(+)
chr8:12770762-12771362(+)
chr8:12771298-12771898(+)
chr8:12772825-12773425(+)
chr8:12773725-12774325(+)
chr8:12774671-12775271(+)
chr8:12776095-12776695(+)
chr8:12777025-12777625(+)
chr8:12777741-12778341(+)
chr8:12779170-12779770(+)
chr8:12781257-12781857(+)
chr8:12781660-12782260(+)
chr8:12782910-12783510(+)
chr8:12784818-12785418(+)
chr8:12785340-12785940(+)
chr8:12786614-12787214(+)
chr8:12788434-12789034(+)
chr8:12788890-12789490(+)
chr8:12789810-12790410(+)
chr8:12791843-12792443(+)
chr8:12793000-12793600(+)
chr8:12793716-12794316(+)
chr8:12794250-12794850(+)
chr8:12794896-12795496(+)
chr8:12795968-12796568(+)
chr8:12796480-12797080(+)
chr8:12797050-12797650(+)
chr8:12799328-12799928(+)
chr8:12800123-12800723(+)
chr8:12800750-12801350(+)
chr8:12802761-12803361(+)
chr8:12804300-12804900(+)
chr8:12805072-12805672(+)
chr8:12807751-12808351(+)
chr8:12808206-12808806(+)
chr8:12808785-12809385(+)
chr8:12809264-12809864(+)
chr8:12809695-12810295(+)
chr8:12810239-12810839(+)
chr8:12810972-12811572(+)
chr8:12811674-12812274(+)
chr8:12812170-12812770(+)
chr8:12812804-12813404(+)
chr8:12813370-12813970(+)
chr8:12813990-12814590(+)
chr8:12817350-12817950(+)
chr8:12820100-12820700(+)
chr8:12822491-12823091(+)
chr8:12824910-12825510(+)
chr8:12825647-12826247(+)
chr8:12826450-12827050(+)
chr8:12827197-12827797(+)
chr8:12828060-12828660(+)
chr8:12829140-12829740(+)
chr8:12829674-12830274(+)
chr8:12830286-12830886(+)
chr8:12830746-12831346(+)
chr8:12831792-12832392(+)
chr8:12832326-12832926(+)
chr8:12833476-12834076(+)
chr8:12834202-12834802(+)
chr8:12834925-12835525(+)
chr8:12835550-12836150(+)
chr8:12836395-12836995(+)
chr8:12836990-12837590(+)
chr8:12837402-12838002(+)
chr8:12838027-12838627(+)
chr8:12838448-12839048(+)
chr8:12839127-12839727(+)
chr8:12840147-12840747(+)
chr8:12841137-12841737(+)
chr8:12841775-12842375(+)
chr8:12842495-12843095(+)
chr8:12842934-12843534(+)
chr8:12843580-12844180(+)
chr8:12844250-12844850(+)
chr8:12844900-12845500(+)
chr8:12846810-12847410(+)
chr8:12847270-12847870(+)
chr8:12848167-12848767(+)
chr8:12849063-12849663(+)
chr8:12849870-12850470(+)
chr8:12850383-12850983(+)
chr8:12850975-12851575(+)
chr8:12851719-12852319(+)
chr8:12853546-12854146(+)
chr8:12854610-12855210(+)
chr8:12855813-12856413(+)
chr8:12856270-12856870(+)
chr8:12856955-12857555(+)
chr8:12857568-12858168(+)
chr8:12858466-12859066(+)
chr8:12859091-12859691(+)
chr8:12859588-12860188(+)
chr8:12860341-12860941(+)
chr8:12861292-12861892(+)
chr8:12862072-12862672(+)
chr8:12863392-12863992(+)
chr8:12864190-12864790(+)
chr8:12864670-12865270(+)
chr8:12865518-12866118(+)
chr8:12866250-12866850(+)
chr8:12866710-12867310(+)
chr8:12867130-12867730(+)
chr8:12867780-12868380(+)
chr8:12868450-12869050(+)
chr8:12870124-12870724(+)
chr8:12870586-12871186(+)
chr8:12871386-12871986(+)
chr8:12871950-12872550(+)
chr8:12872630-12873230(+)
chr8:12873070-12873670(+)
chr8:12874361-12874961(+)
chr8:12875295-12875895(+)
chr8:12876590-12877190(+)
chr8:12877230-12877830(+)
chr8:12878346-12878946(+)
chr8:12879110-12879710(+)
chr8:12879990-12880590(+)
chr8:12881750-12882350(+)
chr8:12882479-12883079(+)
chr8:12883148-12883748(+)
chr8:12883737-12884337(+)
chr8:12884430-12885030(+)
chr8:12885129-12885729(+)
chr8:12886047-12886647(+)
chr8:12887184-12887784(+)
chr8:12887678-12888278(+)
chr8:12888640-12889240(+)
chr8:12889358-12889958(+)
chr8:12890287-12890887(+)
chr8:12890767-12891367(+)
chr8:12891232-12891832(+)
chr8:12891883-12892483(+)
chr8:12892510-12893110(+)
chr8:12893990-12894590(+)
chr8:12894650-12895250(+)
chr8:12895270-12895870(+)
chr8:12896950-12897550(+)
chr8:12897560-12898160(+)
chr8:12898153-12898753(+)
chr8:12898773-12899373(+)
chr8:12899711-12900311(+)
chr8:12900389-12900989(+)
chr8:12900906-12901506(+)
chr8:12901482-12902082(+)
chr8:12902050-12902650(+)
chr8:12902835-12903435(+)
chr8:12903480-12904080(+)
chr8:12904210-12904810(+)
chr8:12904760-12905360(+)
chr8:12905320-12905920(+)
chr8:12905940-12906540(+)
chr8:12906634-12907234(+)
chr8:12907070-12907670(+)
chr8:12907579-12908179(+)
chr8:12908247-12908847(+)
chr8:12909078-12909678(+)
chr8:12909770-12910370(+)
chr8:12910244-12910844(+)
chr8:12911415-12912015(+)
chr8:12912310-12912910(+)
chr8:12913228-12913828(+)
chr8:12913785-12914385(+)
chr8:12914639-12915239(+)
chr8:12915664-12916264(+)
chr8:12916987-12917587(+)
chr8:12917570-12918170(+)
chr8:12918220-12918820(+)
chr8:12918670-12919270(+)
chr8:12919108-12919708(+)
chr8:12919910-12920510(+)
chr8:12921279-12921879(+)
chr8:12922047-12922647(+)
chr8:12922684-12923284(+)
chr8:12923630-12924230(+)
chr8:12924390-12924990(+)
chr8:12925001-12925601(+)
chr8:12925790-12926390(+)
chr8:12926307-12926907(+)
chr8:12926972-12927572(+)
chr8:12927510-12928110(+)
chr8:12928023-12928623(+)
chr8:12928705-12929305(+)
chr8:12929251-12929851(+)
chr8:12929818-12930418(+)
chr8:12930330-12930930(+)
chr8:12930950-12931550(+)
chr8:12931530-12932130(+)
chr8:12932140-12932740(+)
chr8:12932800-12933400(+)
chr8:12933292-12933892(+)
chr8:12933833-12934433(+)
chr8:12934878-12935478(+)
chr8:12935830-12936430(+)
chr8:12936340-12936940(+)
chr8:12937233-12937833(+)
chr8:12937869-12938469(+)
chr8:12938639-12939239(+)
chr8:12939205-12939805(+)
chr8:12940882-12941482(+)
chr8:12942070-12942670(+)
chr8:12942893-12943493(+)
chr8:12943313-12943913(+)
chr8:12943831-12944431(+)
chr8:12944483-12945083(+)
chr8:12945040-12945640(+)
chr8:12945710-12946310(+)
chr8:12946240-12946840(+)
chr8:12946820-12947420(+)
chr8:12947225-12947825(+)
chr8:12947631-12948231(+)
chr8:12949070-12949670(+)
chr8:12950149-12950749(+)
chr8:12950895-12951495(+)
chr8:12951310-12951910(+)
chr8:12952295-12952895(+)
chr8:12953588-12954188(+)
chr8:12955640-12956240(+)
chr8:12956579-12957179(+)
chr8:12957625-12958225(+)
chr8:12958585-12959185(+)
chr8:12958986-12959586(+)
chr8:12959743-12960343(+)
chr8:12960720-12961320(+)
chr8:12961863-12962463(+)
chr8:12962413-12963013(+)
chr8:12963293-12963893(+)
chr8:12964169-12964769(+)
chr8:12964918-12965518(+)
chr8:12965410-12966010(+)
chr8:12965996-12966596(+)
chr8:12968488-12969088(+)
chr8:12968938-12969538(+)
chr8:12971644-12972244(+)
chr8:12972286-12972886(+)
chr8:12973605-12974205(+)
chr8:12974150-12974750(+)
chr8:12974940-12975540(+)
chr8:12975432-12976032(+)
chr8:12976250-12976850(+)
chr8:12977295-12977895(+)
chr8:12978064-12978664(+)
chr8:12978476-12979076(+)
chr8:12979456-12980056(+)
chr8:12980180-12980780(+)
chr8:12980790-12981390(+)
chr8:12981638-12982238(+)
chr8:12982707-12983307(+)
chr8:12983481-12984081(+)
chr8:12984962-12985562(+)
chr8:12985558-12986158(+)
chr8:12986390-12986990(+)
chr8:12987323-12987923(+)
chr8:12987869-12988469(+)
chr8:12988341-12988941(+)
chr8:12988759-12989359(+)
chr8:12989290-12989890(+)
chr8:12989901-12990501(+)
chr8:12990591-12991191(+)
chr8:12991384-12991984(+)
chr8:12992072-12992672(+)
chr8:12993106-12993706(+)
chr8:12993600-12994200(+)
chr8:12994050-12994650(+)
chr8:12995090-12995690(+)
chr8:12995690-12996290(+)
chr8:12996678-12997278(+)
chr8:12997539-12998139(+)
chr8:12998262-12998862(+)
chr8:12999031-12999631(+)
chr8:13000940-13001540(+)
chr8:13001450-13002050(+)
chr8:13002030-13002630(+)
chr8:13004106-13004706(+)
chr8:13004523-13005123(+)
chr8:13005750-13006350(+)
chr8:13007220-13007820(+)
chr8:13007790-13008390(+)
chr8:13008216-13008816(+)
chr8:13009370-13009970(+)
chr8:13010524-13011124(+)
chr8:13011390-13011990(+)
chr8:13013741-13014341(+)
chr8:13014269-13014869(+)
chr8:13014694-13015294(+)
chr8:13015298-13015898(+)
chr8:13015713-13016313(+)
chr8:13016393-13016993(+)
chr8:13016883-13017483(+)
chr8:13017629-13018229(+)
chr8:13018650-13019250(+)
chr8:13019810-13020410(+)
chr8:13020290-13020890(+)
chr8:13021015-13021615(+)
chr8:13022811-13023411(+)
chr8:13023460-13024060(+)
chr8:13024655-13025255(+)
chr8:13025261-13025861(+)
chr8:13026063-13026663(+)
chr8:13027000-13027600(+)
chr8:13028743-13029343(+)
chr8:13031737-13032337(+)
chr8:13033105-13033705(+)
chr8:13033747-13034347(+)
chr8:13034752-13035352(+)
chr8:13037475-13038075(+)
chr8:13046473-13047073(+)
chr8:13047337-13047937(+)
chr8:13049693-13050293(+)
chr8:13050321-13050921(+)
chr8:13050901-13051501(+)
chr8:13051620-13052220(+)
chr8:13052064-13052664(+)
chr8:13052640-13053240(+)
chr8:13053055-13053655(+)
chr8:13056630-13057230(+)
chr8:13058381-13058981(+)
chr8:13060190-13060790(+)
chr8:13060701-13061301(+)
chr8:13061154-13061754(+)
chr8:13062089-13062689(+)
chr8:13062750-13063350(+)
chr8:13063516-13064116(+)
chr8:13064195-13064795(+)
chr8:13064955-13065555(+)
chr8:13065845-13066445(+)
chr8:13066870-13067470(+)
chr8:13067711-13068311(+)
chr8:13068359-13068959(+)
chr8:13069468-13070068(+)
chr8:13069972-13070572(+)
chr8:13070430-13071030(+)
chr8:13070833-13071433(+)
chr8:13071513-13072113(+)
chr8:13072220-13072820(+)
chr8:13073250-13073850(+)
chr8:13073970-13074570(+)
chr8:13074660-13075260(+)
chr8:13075743-13076343(+)
chr8:13077134-13077734(+)
chr8:13077592-13078192(+)
chr8:13078340-13078940(+)
chr8:13079342-13079942(+)
chr8:13079992-13080592(+)
chr8:13080544-13081144(+)
chr8:13081089-13081689(+)
chr8:13081779-13082379(+)
chr8:13082434-13083034(+)
chr8:13083190-13083790(+)
chr8:13084030-13084630(+)
chr8:13085437-13086037(+)
chr8:13086108-13086708(+)
chr8:13087256-13087856(+)
chr8:13088538-13089138(+)
chr8:13091240-13091840(+)
chr8:13091809-13092409(+)
chr8:13092420-13093020(+)
chr8:13092994-13093594(+)
chr8:13093673-13094273(+)
chr8:13094092-13094692(+)
chr8:13094962-13095562(+)
chr8:13096001-13096601(+)
chr8:13096717-13097317(+)
chr8:13097121-13097721(+)
chr8:13097633-13098233(+)
chr8:13098297-13098897(+)
chr8:13099069-13099669(+)
chr8:13100670-13101270(+)
chr8:13101230-13101830(+)
chr8:13102149-13102749(+)
chr8:13102562-13103162(+)
chr8:13103055-13103655(+)
chr8:13103866-13104466(+)
chr8:13104379-13104979(+)
chr8:13105141-13105741(+)
chr8:13105822-13106422(+)
chr8:13106520-13107120(+)
chr8:13107430-13108030(+)
chr8:13109610-13110210(+)
chr8:13110062-13110662(+)
chr8:13111193-13111793(+)
chr8:13111950-13112550(+)
chr8:13112772-13113372(+)
chr8:13114337-13114937(+)
chr8:13115322-13115922(+)
chr8:13115750-13116350(+)
chr8:13116478-13117078(+)
chr8:13116963-13117563(+)
chr8:13118390-13118990(+)
chr8:13120020-13120620(+)
chr8:13120535-13121135(+)
chr8:13121300-13121900(+)
chr8:13122104-13122704(+)
chr8:13122718-13123318(+)
chr8:13123178-13123778(+)
chr8:13124546-13125146(+)
chr8:13125049-13125649(+)
chr8:13125810-13126410(+)
chr8:13126590-13127190(+)
chr8:13127673-13128273(+)
chr8:13128377-13128977(+)
chr8:13129016-13129616(+)
chr8:13130557-13131157(+)
chr8:13131458-13132058(+)
chr8:13132080-13132680(+)
chr8:13132897-13133497(+)
chr8:13133376-13133976(+)
chr8:13133848-13134448(+)
chr8:13134741-13135341(+)
chr8:13135462-13136062(+)
chr8:13135922-13136522(+)
chr8:13136470-13137070(+)
chr8:13140050-13140650(+)
chr8:13141190-13141790(+)
chr8:13142580-13143180(+)
chr8:13143130-13143730(+)
chr8:13144345-13144945(+)
chr8:13144899-13145499(+)
chr8:13145698-13146298(+)
chr8:13147902-13148502(+)
chr8:13149312-13149912(+)
chr8:13150294-13150894(+)
chr8:13151806-13152406(+)
chr8:13152454-13153054(+)
chr8:13153590-13154190(+)
chr8:13154667-13155267(+)
chr8:13155232-13155832(+)
chr8:13155798-13156398(+)
chr8:13156790-13157390(+)
chr8:13157690-13158290(+)
chr8:13158810-13159410(+)
chr8:13159761-13160361(+)
chr8:13160470-13161070(+)
chr8:13161170-13161770(+)
chr8:13163010-13163610(+)
chr8:13163450-13164050(+)
chr8:13164498-13165098(+)
chr8:13164981-13165581(+)
chr8:13165949-13166549(+)
chr8:13166371-13166971(+)
chr8:13166850-13167450(+)
chr8:13167755-13168355(+)
chr8:13170282-13170882(+)
chr8:13170717-13171317(+)
chr8:13171394-13171994(+)
chr8:13172144-13172744(+)
chr8:13172790-13173390(+)
chr8:13173388-13173988(+)
chr8:13173970-13174570(+)
chr8:13175028-13175628(+)
chr8:13175689-13176289(+)
chr8:13176185-13176785(+)
chr8:13176751-13177351(+)
chr8:13177270-13177870(+)
chr8:13178105-13178705(+)
chr8:13179050-13179650(+)
chr8:13179761-13180361(+)
chr8:13180347-13180947(+)
chr8:13181253-13181853(+)
chr8:13182079-13182679(+)
chr8:13182516-13183116(+)
chr8:13183390-13183990(+)
chr8:13185093-13185693(+)
chr8:13187713-13188313(+)
chr8:13188290-13188890(+)
chr8:13191208-13191808(+)
chr8:13191859-13192459(+)
chr8:13193830-13194430(+)
chr8:13194296-13194896(+)
chr8:13195850-13196450(+)
chr8:13196542-13197142(+)
chr8:13197132-13197732(+)
chr8:13198685-13199285(+)
chr8:13200001-13200601(+)
chr8:13200526-13201126(+)
chr8:13203695-13204295(+)
chr8:13206275-13206875(+)
chr8:13208827-13209427(+)
chr8:13209412-13210012(+)
chr8:13209840-13210440(+)
chr8:13210596-13211196(+)
chr8:13211270-13211870(+)
chr8:13212771-13213371(+)
chr8:13213470-13214070(+)
chr8:13214368-13214968(+)
chr8:13214780-13215380(+)
chr8:13215544-13216144(+)
chr8:13216090-13216690(+)
chr8:13219405-13220005(+)
chr8:13219947-13220547(+)
chr8:13220602-13221202(+)
chr8:13221236-13221836(+)
chr8:13222495-13223095(+)
chr8:13222930-13223530(+)
chr8:13223523-13224123(+)
chr8:13224116-13224716(+)
chr8:13224548-13225148(+)
chr8:13225167-13225767(+)
chr8:13225705-13226305(+)
chr8:13226280-13226880(+)
chr8:13227050-13227650(+)
chr8:13227730-13228330(+)
chr8:13228884-13229484(+)
chr8:13229833-13230433(+)
chr8:13230750-13231350(+)
chr8:13233290-13233890(+)
chr8:13234399-13234999(+)
chr8:13235076-13235676(+)
chr8:13235577-13236177(+)
chr8:13236623-13237223(+)
chr8:13237270-13237870(+)
chr8:13238799-13239399(+)
chr8:13240447-13241047(+)
chr8:13242300-13242900(+)
chr8:13243348-13243948(+)
chr8:13244064-13244664(+)
chr8:13244690-13245290(+)
chr8:13245140-13245740(+)
chr8:13245970-13246570(+)
chr8:13246847-13247447(+)
chr8:13247960-13248560(+)
chr8:13248500-13249100(+)
chr8:13249570-13250170(+)
chr8:13251210-13251810(+)
chr8:13254165-13254765(+)
chr8:13254717-13255317(+)
chr8:13256608-13257208(+)
chr8:13258523-13259123(+)
chr8:13259210-13259810(+)
chr8:13259805-13260405(+)
chr8:13260229-13260829(+)
chr8:13260730-13261330(+)
chr8:13261413-13262013(+)
chr8:13261950-13262550(+)
chr8:13262629-13263229(+)
chr8:13263777-13264377(+)
chr8:13264289-13264889(+)
chr8:13264996-13265596(+)
chr8:13265596-13266196(+)
chr8:13266248-13266848(+)
chr8:13266810-13267410(+)
chr8:13270293-13270893(+)
chr8:13270883-13271483(+)
chr8:13271713-13272313(+)
chr8:13272250-13272850(+)
chr8:13276342-13276942(+)
chr8:13278980-13279580(+)
chr8:13279559-13280159(+)
chr8:13280000-13280600(+)
chr8:13280530-13281130(+)
chr8:13281135-13281735(+)
chr8:13282442-13283042(+)
chr8:13283050-13283650(+)
chr8:13283790-13284390(+)
chr8:13285318-13285918(+)
chr8:13286790-13287390(+)
chr8:13288790-13289390(+)
chr8:13290082-13290682(+)
chr8:13290590-13291190(+)
chr8:13291630-13292230(+)
chr8:13293337-13293937(+)
chr8:13293876-13294476(+)
chr8:13294829-13295429(+)
chr8:13295426-13296026(+)
chr8:13295854-13296454(+)
chr8:13296980-13297580(+)
chr8:13297470-13298070(+)
chr8:13298037-13298637(+)
chr8:13301122-13301722(+)
chr8:13301870-13302470(+)
chr8:13302533-13303133(+)
chr8:13303612-13304212(+)
chr8:13304457-13305057(+)
chr8:13305393-13305993(+)
chr8:13306276-13306876(+)
chr8:13306890-13307490(+)
chr8:13310090-13310690(+)
chr8:13310904-13311504(+)
chr8:13311349-13311949(+)
chr8:13311857-13312457(+)
chr8:13312595-13313195(+)
chr8:13313515-13314115(+)
chr8:13314175-13314775(+)
chr8:13315105-13315705(+)
chr8:13315651-13316251(+)
chr8:13316527-13317127(+)
chr8:13316939-13317539(+)
chr8:13317340-13317940(+)
chr8:13317990-13318590(+)
chr8:13320113-13320713(+)
chr8:13320946-13321546(+)
chr8:13321478-13322078(+)
chr8:13323795-13324395(+)
chr8:13325630-13326230(+)
chr8:13326601-13327201(+)
chr8:13328170-13328770(+)
chr8:13328723-13329323(+)
chr8:13329154-13329754(+)
chr8:13329816-13330416(+)
chr8:13332061-13332661(+)
chr8:13333089-13333689(+)
chr8:13333766-13334366(+)
chr8:13334575-13335175(+)
chr8:13335743-13336343(+)
chr8:13336323-13336923(+)
chr8:13338680-13339280(+)
chr8:13340082-13340682(+)
chr8:13341130-13341730(+)
chr8:13342743-13343343(+)
chr8:13343231-13343831(+)
chr8:13343710-13344310(+)
chr8:13344290-13344890(+)
chr8:13345309-13345909(+)
chr8:13345851-13346451(+)
chr8:13346430-13347030(+)
chr8:13346936-13347536(+)
chr8:13347745-13348345(+)
chr8:13348210-13348810(+)
chr8:13348930-13349530(+)
chr8:13349753-13350353(+)
chr8:13350394-13350994(+)
chr8:13351010-13351610(+)
chr8:13351530-13352130(+)
chr8:13352100-13352700(+)
chr8:13352658-13353258(+)
chr8:13353250-13353850(+)
chr8:13353820-13354420(+)
chr8:13354884-13355484(+)
chr8:13355770-13356370(+)
chr8:13356443-13357043(+)
chr8:13357118-13357718(+)
chr8:13357881-13358481(+)
chr8:13358997-13359597(+)
chr8:13359577-13360177(+)
chr8:13360060-13360660(+)
chr8:13362190-13362790(+)
chr8:13363027-13363627(+)
chr8:13363514-13364114(+)
chr8:13364382-13364982(+)
chr8:13364927-13365527(+)
chr8:13365342-13365942(+)
chr8:13366030-13366630(+)
chr8:13366439-13367039(+)
chr8:13367106-13367706(+)
chr8:13367550-13368150(+)
chr8:13368160-13368760(+)
chr8:13368922-13369522(+)
chr8:13369439-13370039(+)
chr8:13369853-13370453(+)
chr8:13370361-13370961(+)
chr8:13370936-13371536(+)
chr8:13371443-13372043(+)
chr8:13372026-13372626(+)
chr8:13372455-13373055(+)
chr8:13373015-13373615(+)
chr8:13373836-13374436(+)
chr8:13374274-13374874(+)
chr8:13374835-13375435(+)
chr8:13378975-13379575(+)
chr8:13379665-13380265(+)
chr8:13380218-13380818(+)
chr8:13381220-13381820(+)
chr8:13382210-13382810(+)
chr8:13385877-13386477(+)
chr8:13386830-13387430(+)
chr8:13387318-13387918(+)
chr8:13387787-13388387(+)
chr8:13388194-13388794(+)
chr8:13389290-13389890(+)
chr8:13389855-13390455(+)
chr8:13390940-13391540(+)
chr8:13391968-13392568(+)
chr8:13392500-13393100(+)
chr8:13393395-13393995(+)
chr8:13394057-13394657(+)
chr8:13394560-13395160(+)
chr8:13395120-13395720(+)
chr8:13395709-13396309(+)
chr8:13396670-13397270(+)
chr8:13398015-13398615(+)
chr8:13398626-13399226(+)
chr8:13399248-13399848(+)
chr8:13400450-13401050(+)
chr8:13401983-13402583(+)
chr8:13402706-13403306(+)
chr8:13403299-13403899(+)
chr8:13403879-13404479(+)
chr8:13406386-13406986(+)
chr8:13406845-13407445(+)
chr8:13407382-13407982(+)
chr8:13407795-13408395(+)
chr8:13408294-13408894(+)
chr8:13408708-13409308(+)
chr8:13409575-13410175(+)
chr8:13411425-13412025(+)
chr8:13412294-13412894(+)
chr8:13412935-13413535(+)
chr8:13413643-13414243(+)
chr8:13414750-13415350(+)
chr8:13415310-13415910(+)
chr8:13416417-13417017(+)
chr8:13416950-13417550(+)
chr8:13417930-13418530(+)
chr8:13418510-13419110(+)
chr8:13419807-13420407(+)
chr8:13420762-13421362(+)
chr8:13421852-13422452(+)
chr8:13422321-13422921(+)
chr8:13422840-13423440(+)
chr8:13423388-13423988(+)
chr8:13424006-13424606(+)
chr8:13424887-13425487(+)
chr8:13426811-13427411(+)
chr8:13428970-13429570(+)
chr8:13430530-13431130(+)
chr8:13431420-13432020(+)
chr8:13432023-13432623(+)
chr8:13432623-13433223(+)
chr8:13433102-13433702(+)
chr8:13434070-13434670(+)
chr8:13435451-13436051(+)
chr8:13436168-13436768(+)
chr8:13437220-13437820(+)
chr8:13437716-13438316(+)
chr8:13438404-13439004(+)
chr8:13439264-13439864(+)
chr8:13439850-13440450(+)
chr8:13441126-13441726(+)
chr8:13441725-13442325(+)
chr8:13443585-13444185(+)
chr8:13444038-13444638(+)
chr8:13444557-13445157(+)
chr8:13445050-13445650(+)
chr8:13445743-13446343(+)
chr8:13446170-13446770(+)
chr8:13446660-13447260(+)
chr8:13448623-13449223(+)
chr8:13449200-13449800(+)
chr8:13450083-13450683(+)
chr8:13450747-13451347(+)
chr8:13451414-13452014(+)
chr8:13452973-13453573(+)
chr8:13453596-13454196(+)
chr8:13454873-13455473(+)
chr8:13455562-13456162(+)
chr8:13458468-13459068(+)
chr8:13459270-13459870(+)
chr8:13460550-13461150(+)
chr8:13460982-13461582(+)
chr8:13461872-13462472(+)
chr8:13462630-13463230(+)
chr8:13467570-13468170(+)
chr8:13468441-13469041(+)
chr8:13469130-13469730(+)
chr8:13471566-13472166(+)
chr8:13472915-13473515(+)
chr8:13473633-13474233(+)
chr8:13474353-13474953(+)
chr8:13474993-13475593(+)
chr8:13475704-13476304(+)
chr8:13476886-13477486(+)
chr8:13477370-13477970(+)
chr8:13477868-13478468(+)
chr8:13480290-13480890(+)
chr8:13481204-13481804(+)
chr8:13483030-13483630(+)
chr8:13484525-13485125(+)
chr8:13485578-13486178(+)
chr8:13486073-13486673(+)
chr8:13487397-13487997(+)
chr8:13487942-13488542(+)
chr8:13488497-13489097(+)
chr8:13489451-13490051(+)
chr8:13490057-13490657(+)
chr8:13490579-13491179(+)
chr8:13491090-13491690(+)
chr8:13491515-13492115(+)
chr8:13492086-13492686(+)
chr8:13492640-13493240(+)
chr8:13493198-13493798(+)
chr8:13493840-13494440(+)
chr8:13494695-13495295(+)
chr8:13495810-13496410(+)
chr8:13496650-13497250(+)
chr8:13497310-13497910(+)
chr8:13497741-13498341(+)
chr8:13498452-13499052(+)
chr8:13498986-13499586(+)
chr8:13499790-13500390(+)
chr8:13500190-13500790(+)
chr8:13504720-13505320(+)
chr8:13508409-13509009(+)
chr8:13508945-13509545(+)
chr8:13509702-13510302(+)
chr8:13510750-13511350(+)
chr8:13511210-13511810(+)
chr8:13511735-13512335(+)
chr8:13512414-13513014(+)
chr8:13512830-13513430(+)
chr8:13513344-13513944(+)
chr8:13513873-13514473(+)
chr8:13514518-13515118(+)
chr8:13515275-13515875(+)
chr8:13516030-13516630(+)
chr8:13516666-13517266(+)
chr8:13517110-13517710(+)
chr8:13519106-13519706(+)
chr8:13519580-13520180(+)
chr8:13520600-13521200(+)
chr8:13523515-13524115(+)
chr8:13524800-13525400(+)
chr8:13525612-13526212(+)
chr8:13526400-13527000(+)
chr8:13528578-13529178(+)
chr8:13530141-13530741(+)
chr8:13530599-13531199(+)
chr8:13533646-13534246(+)
chr8:13534238-13534838(+)
chr8:13535856-13536456(+)
chr8:13536600-13537200(+)
chr8:13541095-13541695(+)
chr8:13541566-13542166(+)
chr8:13542390-13542990(+)
chr8:13543815-13544415(+)
chr8:13544321-13544921(+)
chr8:13545815-13546415(+)
chr8:13546450-13547050(+)
chr8:13547190-13547790(+)
chr8:13547618-13548218(+)
chr8:13549146-13549746(+)
chr8:13552565-13553165(+)
chr8:13553085-13553685(+)
chr8:13554230-13554830(+)
chr8:13557140-13557740(+)
chr8:13557955-13558555(+)
chr8:13559940-13560540(+)
chr8:13561816-13562416(+)
chr8:13562816-13563416(+)
chr8:13564342-13564942(+)
chr8:13567777-13568377(+)
chr8:13570580-13571180(+)
chr8:13571040-13571640(+)
chr8:13574479-13575079(+)
chr8:13575184-13575784(+)
chr8:13576772-13577372(+)
chr8:13580350-13580950(+)
chr8:13580786-13581386(+)
chr8:13581790-13582390(+)
chr8:13582410-13583010(+)
chr8:13582995-13583595(+)
chr8:13583530-13584130(+)
chr8:13584060-13584660(+)
chr8:13584560-13585160(+)
chr8:13585104-13585704(+)
chr8:13586025-13586625(+)
chr8:13587733-13588333(+)
chr8:13588790-13589390(+)
chr8:13590732-13591332(+)
chr8:13592670-13593270(+)
chr8:13593267-13593867(+)
chr8:13597109-13597709(+)
chr8:13599176-13599776(+)
chr8:13600230-13600830(+)
chr8:13600842-13601442(+)
chr8:13601990-13602590(+)
chr8:13603030-13603630(+)
chr8:13603634-13604234(+)
chr8:13604825-13605425(+)
chr8:13606370-13606970(+)
chr8:13607650-13608250(+)
chr8:13608650-13609250(+)
chr8:13609392-13609992(+)
chr8:13611212-13611812(+)
chr8:13611974-13612574(+)
chr8:13612791-13613391(+)
chr8:13613380-13613980(+)
chr8:13616163-13616763(+)
chr8:13616754-13617354(+)
chr8:13617550-13618150(+)
chr8:13618492-13619092(+)
chr8:13619910-13620510(+)
chr8:13621038-13621638(+)
chr8:13621862-13622462(+)
chr8:13623960-13624560(+)
chr8:13625113-13625713(+)
chr8:13625612-13626212(+)
chr8:13626160-13626760(+)
chr8:13626630-13627230(+)
chr8:13628470-13629070(+)
chr8:13629526-13630126(+)
chr8:13631630-13632230(+)
chr8:13633364-13633964(+)
chr8:13634094-13634694(+)
chr8:13634580-13635180(+)
chr8:13635055-13635655(+)
chr8:13636198-13636798(+)
chr8:13636660-13637260(+)
chr8:13637937-13638537(+)
chr8:13639068-13639668(+)
chr8:13639474-13640074(+)
chr8:13640160-13640760(+)
chr8:13641194-13641794(+)
chr8:13642610-13643210(+)
chr8:13643033-13643633(+)
chr8:13643688-13644288(+)
chr8:13644456-13645056(+)
chr8:13649427-13650027(+)
chr8:13649830-13650430(+)
chr8:13650723-13651323(+)
chr8:13651133-13651733(+)
chr8:13651921-13652521(+)
chr8:13652910-13653510(+)
chr8:13654350-13654950(+)
chr8:13655192-13655792(+)
chr8:13656310-13656910(+)
chr8:13657572-13658172(+)
chr8:13658070-13658670(+)
chr8:13658922-13659522(+)
chr8:13660710-13661310(+)
chr8:13661520-13662120(+)
chr8:13662749-13663349(+)
chr8:13663510-13664110(+)
chr8:13664138-13664738(+)
chr8:13664580-13665180(+)
chr8:13666788-13667388(+)
chr8:13667538-13668138(+)
chr8:13668323-13668923(+)
chr8:13669340-13669940(+)
chr8:13670072-13670672(+)
chr8:13671585-13672185(+)
chr8:13673350-13673950(+)
chr8:13675215-13675815(+)
chr8:13675873-13676473(+)
chr8:13676516-13677116(+)
chr8:13677370-13677970(+)
chr8:13678010-13678610(+)
chr8:13678950-13679550(+)
chr8:13679550-13680150(+)
chr8:13681399-13681999(+)
chr8:13682313-13682913(+)
chr8:13682950-13683550(+)
chr8:13683850-13684450(+)
chr8:13684850-13685450(+)
chr8:13686682-13687282(+)
chr8:13688762-13689362(+)
chr8:13689830-13690430(+)
chr8:13690961-13691561(+)
chr8:13691811-13692411(+)
chr8:13693120-13693720(+)
chr8:13693806-13694406(+)
chr8:13694505-13695105(+)
chr8:13695268-13695868(+)
chr8:13695930-13696530(+)
chr8:13696675-13697275(+)
chr8:13697244-13697844(+)
chr8:13698150-13698750(+)
chr8:13698976-13699576(+)
chr8:13699620-13700220(+)
chr8:13701510-13702110(+)
chr8:13701986-13702586(+)
chr8:13702430-13703030(+)
chr8:13703270-13703870(+)
chr8:13703830-13704430(+)
chr8:13704440-13705040(+)
chr8:13705646-13706246(+)
chr8:13706330-13706930(+)
chr8:13706950-13707550(+)
chr8:13707670-13708270(+)
chr8:13709324-13709924(+)
chr8:13710673-13711273(+)
chr8:13711935-13712535(+)
chr8:13713037-13713637(+)
chr8:13713853-13714453(+)
chr8:13716518-13717118(+)
chr8:13717230-13717830(+)
chr8:13717824-13718424(+)
chr8:13718590-13719190(+)
chr8:13719387-13719987(+)
chr8:13719900-13720500(+)
chr8:13720331-13720931(+)
chr8:13723330-13723930(+)
chr8:13724900-13725500(+)
chr8:13725909-13726509(+)
chr8:13726350-13726950(+)
chr8:13727295-13727895(+)
chr8:13728030-13728630(+)
chr8:13729638-13730238(+)
chr8:13730975-13731575(+)
chr8:13732675-13733275(+)
chr8:13733652-13734252(+)
chr8:13734988-13735588(+)
chr8:13737935-13738535(+)
chr8:13739130-13739730(+)
chr8:13739779-13740379(+)
chr8:13740384-13740984(+)
chr8:13741887-13742487(+)
chr8:13742968-13743568(+)
chr8:13743850-13744450(+)
chr8:13749590-13750190(+)
chr8:13752195-13752795(+)
chr8:13754010-13754610(+)
chr8:13759275-13759875(+)
chr8:13759770-13760370(+)
chr8:13760449-13761049(+)
chr8:13762620-13763220(+)
chr8:13764011-13764611(+)
chr8:13769630-13770230(+)
chr8:13770650-13771250(+)
chr8:13771570-13772170(+)
chr8:13774796-13775396(+)
chr8:13776038-13776638(+)
chr8:13778830-13779430(+)
chr8:13780480-13781080(+)
chr8:13781369-13781969(+)
chr8:13782306-13782906(+)
chr8:13784568-13785168(+)
chr8:13786530-13787130(+)
chr8:13787030-13787630(+)
chr8:13787858-13788458(+)
chr8:13788790-13789390(+)
chr8:13789350-13789950(+)
chr8:13789760-13790360(+)
chr8:13791526-13792126(+)
chr8:13792122-13792722(+)
chr8:13795550-13796150(+)
chr8:13796363-13796963(+)
chr8:13797654-13798254(+)
chr8:13800759-13801359(+)
chr8:13802921-13803521(+)
chr8:13804018-13804618(+)
chr8:13804470-13805070(+)
chr8:13805888-13806488(+)
chr8:13806420-13807020(+)
chr8:13807050-13807650(+)
chr8:13808270-13808870(+)
chr8:13810410-13811010(+)
chr8:13811480-13812080(+)
chr8:13812335-13812935(+)
chr8:13812815-13813415(+)
chr8:13813840-13814440(+)
chr8:13814478-13815078(+)
chr8:13815423-13816023(+)
chr8:13816401-13817001(+)
chr8:13817750-13818350(+)
chr8:13818830-13819430(+)
chr8:13821210-13821810(+)
chr8:13821950-13822550(+)
chr8:13822750-13823350(+)
chr8:13823311-13823911(+)
chr8:13823966-13824566(+)
chr8:13825613-13826213(+)
chr8:13827141-13827741(+)
chr8:13828370-13828970(+)
chr8:13829651-13830251(+)
chr8:13831152-13831752(+)
chr8:13837310-13837910(+)
chr8:13843870-13844470(+)
chr8:13845460-13846060(+)
chr8:13847330-13847930(+)
chr8:13848238-13848838(+)
chr8:13850000-13850600(+)
chr8:13853890-13854490(+)
chr8:13856202-13856802(+)
chr8:13858930-13859530(+)
chr8:13862812-13863412(+)
chr8:13863255-13863855(+)
chr8:13864340-13864940(+)
chr8:13864810-13865410(+)
chr8:13866220-13866820(+)
chr8:13869649-13870249(+)
chr8:13871210-13871810(+)
chr8:13873475-13874075(+)
chr8:13874293-13874893(+)
chr8:13875996-13876596(+)
chr8:13878110-13878710(+)
chr8:13879625-13880225(+)
chr8:13880855-13881455(+)
chr8:13881322-13881922(+)
chr8:13882370-13882970(+)
chr8:13885160-13885760(+)
chr8:13890663-13891263(+)
chr8:13891095-13891695(+)
chr8:13891598-13892198(+)
chr8:13892080-13892680(+)
chr8:13892669-13893269(+)
chr8:13893350-13893950(+)
chr8:13894313-13894913(+)
chr8:13895290-13895890(+)
chr8:13896000-13896600(+)
chr8:13897986-13898586(+)
chr8:13899895-13900495(+)
chr8:13901458-13902058(+)
chr8:13905606-13906206(+)
chr8:13906230-13906830(+)
chr8:13908757-13909357(+)
chr8:13909698-13910298(+)
chr8:13911594-13912194(+)
chr8:13912210-13912810(+)
chr8:13915197-13915797(+)
chr8:13915758-13916358(+)
chr8:13916250-13916850(+)
chr8:13916876-13917476(+)
chr8:13917772-13918372(+)
chr8:13918890-13919490(+)
chr8:13921910-13922510(+)
chr8:13923270-13923870(+)
chr8:13925342-13925942(+)
chr8:13925804-13926404(+)
chr8:13936330-13936930(+)
chr8:13937954-13938554(+)
chr8:13940571-13941171(+)
chr8:13941258-13941858(+)
chr8:13943630-13944230(+)
chr8:13945037-13945637(+)
chr8:13945470-13946070(+)
chr8:13947522-13948122(+)
chr8:13948070-13948670(+)
chr8:13950471-13951071(+)
chr8:13951600-13952200(+)
chr8:13954530-13955130(+)
chr8:13955690-13956290(+)
chr8:13959190-13959790(+)
chr8:13960735-13961335(+)
chr8:13963469-13964069(+)
chr8:13968648-13969248(+)
chr8:13971264-13971864(+)
chr8:13971932-13972532(+)
chr8:13972340-13972940(+)
chr8:13973275-13973875(+)
chr8:13976685-13977285(+)
chr8:13980390-13980990(+)
chr8:13986350-13986950(+)
chr8:13988050-13988650(+)
chr8:13989350-13989950(+)
chr8:13990360-13990960(+)
chr8:13992960-13993560(+)
chr8:13993787-13994387(+)
chr8:13997050-13997650(+)
chr8:13998270-13998870(+)
chr8:13999740-14000340(+)
chr8:14001510-14002110(+)
chr8:14002130-14002730(+)
chr8:14003540-14004140(+)
chr8:14007370-14007970(+)
chr8:14008125-14008725(+)
chr8:14009714-14010314(+)
chr8:14010450-14011050(+)
chr8:14011160-14011760(+)
chr8:14012341-14012941(+)
chr8:14013060-14013660(+)
chr8:14013570-14014170(+)
chr8:14013990-14014590(+)
chr8:14015170-14015770(+)
chr8:14015780-14016380(+)
chr8:14016250-14016850(+)
chr8:14016994-14017594(+)
chr8:14018310-14018910(+)
chr8:14020050-14020650(+)
chr8:14022220-14022820(+)
chr8:14023704-14024304(+)
chr8:14024366-14024966(+)
chr8:14025824-14026424(+)
chr8:14026490-14027090(+)
chr8:14026920-14027520(+)
chr8:14027370-14027970(+)
chr8:14034256-14034856(+)
chr8:14035470-14036070(+)
chr8:14036460-14037060(+)
chr8:14037786-14038386(+)
chr8:14038850-14039450(+)
chr8:14039570-14040170(+)
chr8:14040810-14041410(+)
chr8:14042370-14042970(+)
chr8:14042930-14043530(+)
chr8:14043594-14044194(+)
chr8:14044180-14044780(+)
chr8:14045198-14045798(+)
chr8:14045730-14046330(+)
chr8:14052934-14053534(+)
chr8:14053530-14054130(+)
chr8:14054970-14055570(+)
chr8:14055466-14056066(+)
chr8:14057270-14057870(+)
chr8:14057970-14058570(+)
chr8:14058690-14059290(+)
chr8:14059435-14060035(+)
chr8:14060090-14060690(+)
chr8:14060690-14061290(+)
chr8:14061910-14062510(+)
chr8:14062690-14063290(+)
chr8:14064130-14064730(+)
chr8:14066364-14066964(+)
chr8:14068395-14068995(+)
chr8:14069310-14069910(+)
chr8:14070547-14071147(+)
chr8:14073290-14073890(+)
chr8:14075569-14076169(+)
chr8:14076092-14076692(+)
chr8:14081590-14082190(+)
chr8:14082055-14082655(+)
chr8:14083950-14084550(+)
chr8:14084485-14085085(+)
chr8:14085057-14085657(+)
chr8:14086600-14087200(+)
chr8:14087059-14087659(+)
chr8:14087629-14088229(+)
chr8:14088458-14089058(+)
chr8:14092506-14093106(+)
chr8:14093310-14093910(+)
chr8:14094425-14095025(+)
chr8:14095372-14095972(+)
chr8:14097310-14097910(+)
chr8:14099600-14100200(+)
chr8:14101440-14102040(+)
chr8:14103910-14104510(+)
chr8:14104950-14105550(+)
chr8:14106450-14107050(+)
chr8:14107330-14107930(+)
chr8:14108290-14108890(+)
chr8:14109850-14110450(+)
chr8:14111630-14112230(+)
chr8:14112053-14112653(+)
chr8:14114370-14114970(+)
chr8:14115459-14116059(+)
chr8:14118370-14118970(+)
chr8:14118834-14119434(+)
chr8:14120650-14121250(+)
chr8:14121676-14122276(+)
chr8:14122250-14122850(+)
chr8:14123838-14124438(+)
chr8:14124310-14124910(+)
chr8:14125690-14126290(+)
chr8:14127320-14127920(+)
chr8:14128055-14128655(+)
chr8:14128750-14129350(+)
chr8:14129652-14130252(+)
chr8:14130630-14131230(+)
chr8:14131276-14131876(+)
chr8:14132610-14133210(+)
chr8:14133039-14133639(+)
chr8:14133579-14134179(+)
chr8:14134187-14134787(+)
chr8:14134846-14135446(+)
chr8:14138561-14139161(+)
chr8:14140930-14141530(+)
chr8:14141530-14142130(+)
chr8:14142450-14143050(+)
chr8:14143593-14144193(+)
chr8:14144050-14144650(+)
chr8:14145017-14145617(+)
chr8:14147210-14147810(+)
chr8:14148655-14149255(+)
chr8:14150970-14151570(+)
chr8:14153254-14153854(+)
chr8:14154310-14154910(+)
chr8:14161750-14162350(+)
chr8:14163123-14163723(+)
chr8:14165710-14166310(+)
chr8:14166517-14167117(+)
chr8:14168129-14168729(+)
chr8:14168626-14169226(+)
chr8:14169132-14169732(+)
chr8:14169750-14170350(+)
chr8:14170367-14170967(+)
chr8:14172050-14172650(+)
chr8:14175910-14176510(+)
chr8:14176576-14177176(+)
chr8:14176990-14177590(+)
chr8:14178024-14178624(+)
chr8:14181450-14182050(+)
chr8:14182090-14182690(+)
chr8:14183190-14183790(+)
chr8:14183870-14184470(+)
chr8:14184730-14185330(+)
chr8:14186112-14186712(+)
chr8:14188721-14189321(+)
chr8:14190722-14191322(+)
chr8:14192290-14192890(+)
chr8:14194283-14194883(+)
chr8:14195630-14196230(+)
chr8:14197621-14198221(+)
chr8:14200235-14200835(+)
chr8:14202440-14203040(+)
chr8:14204447-14205047(+)
chr8:14205410-14206010(+)
chr8:14207810-14208410(+)
chr8:14209050-14209650(+)
chr8:14209730-14210330(+)
chr8:14210397-14210997(+)
chr8:14212406-14213006(+)
chr8:14212829-14213429(+)
chr8:14215230-14215830(+)
chr8:14215650-14216250(+)
chr8:14216470-14217070(+)
chr8:14218250-14218850(+)
chr8:14219055-14219655(+)
chr8:14219568-14220168(+)
chr8:14220864-14221464(+)
chr8:14221670-14222270(+)
chr8:14223680-14224280(+)
chr8:14224510-14225110(+)
chr8:14225390-14225990(+)
chr8:14225900-14226500(+)
chr8:14228134-14228734(+)
chr8:14228860-14229460(+)
chr8:14229395-14229995(+)
chr8:14229950-14230550(+)
chr8:14231350-14231950(+)
chr8:14232899-14233499(+)
chr8:14233330-14233930(+)
chr8:14233770-14234370(+)
chr8:14236010-14236610(+)
chr8:14237128-14237728(+)
chr8:14237830-14238430(+)
chr8:14238736-14239336(+)
chr8:14239448-14240048(+)
chr8:14240433-14241033(+)
chr8:14240910-14241510(+)
chr8:14241950-14242550(+)
chr8:14242430-14243030(+)
chr8:14244510-14245110(+)
chr8:14245550-14246150(+)
chr8:14246890-14247490(+)
chr8:14247414-14248014(+)
chr8:14248354-14248954(+)
chr8:14250536-14251136(+)
chr8:14255255-14255855(+)
chr8:14255950-14256550(+)
chr8:14256593-14257193(+)
chr8:14262073-14262673(+)
chr8:14262808-14263408(+)
chr8:14263304-14263904(+)
chr8:14263950-14264550(+)
chr8:14265810-14266410(+)
chr8:14267278-14267878(+)
chr8:14269780-14270380(+)
chr8:14270710-14271310(+)
chr8:14271400-14272000(+)
chr8:14273307-14273907(+)
chr8:14276510-14277110(+)
chr8:14279100-14279700(+)
chr8:14279846-14280446(+)
chr8:14281240-14281840(+)
chr8:14281707-14282307(+)
chr8:14282326-14282926(+)
chr8:14283803-14284403(+)
chr8:14284858-14285458(+)
chr8:14285890-14286490(+)
chr8:14286589-14287189(+)
chr8:14289830-14290430(+)
chr8:14293430-14294030(+)
chr8:14293863-14294463(+)
chr8:14294424-14295024(+)
chr8:14296297-14296897(+)
chr8:14299254-14299854(+)
chr8:14303300-14303900(+)
chr8:14304966-14305566(+)
chr8:14307488-14308088(+)
chr8:14308182-14308782(+)
chr8:14310990-14311590(+)
chr8:14312513-14313113(+)
chr8:14313250-14313850(+)
chr8:14314489-14315089(+)
chr8:14317829-14318429(+)
chr8:14318459-14319059(+)
chr8:14318913-14319513(+)
chr8:14324770-14325370(+)
chr8:14326760-14327360(+)
chr8:14327240-14327840(+)
chr8:14328129-14328729(+)
chr8:14330890-14331490(+)
chr8:14331710-14332310(+)
chr8:14332142-14332742(+)
chr8:14332690-14333290(+)
chr8:14333260-14333860(+)
chr8:14335190-14335790(+)
chr8:14335790-14336390(+)
chr8:14336437-14337037(+)
chr8:14339315-14339915(+)
chr8:14342530-14343130(+)
chr8:14343800-14344400(+)
chr8:14344215-14344815(+)
chr8:14345751-14346351(+)
chr8:14346390-14346990(+)
chr8:14347890-14348490(+)
chr8:14348527-14349127(+)
chr8:14349030-14349630(+)
chr8:14349910-14350510(+)
chr8:14350870-14351470(+)
chr8:14352350-14352950(+)
chr8:14354568-14355168(+)
chr8:14355070-14355670(+)
chr8:14357050-14357650(+)
chr8:14357459-14358059(+)
chr8:14358055-14358655(+)
chr8:14361460-14362060(+)
chr8:14364135-14364735(+)
chr8:14365330-14365930(+)
chr8:14365770-14366370(+)
chr8:14368659-14369259(+)
chr8:14370170-14370770(+)
chr8:14372365-14372965(+)
chr8:14373750-14374350(+)
chr8:14374350-14374950(+)
chr8:14376155-14376755(+)
chr8:14377490-14378090(+)
chr8:14378420-14379020(+)
chr8:14379090-14379690(+)
chr8:14379770-14380370(+)
chr8:14381542-14382142(+)
chr8:14382430-14383030(+)
chr8:14383050-14383650(+)
chr8:14383510-14384110(+)
chr8:14384190-14384790(+)
chr8:14384720-14385320(+)
chr8:14385740-14386340(+)
chr8:14386585-14387185(+)
chr8:14388005-14388605(+)
chr8:14388591-14389191(+)
chr8:14389970-14390570(+)
chr8:14390385-14390985(+)
chr8:14391202-14391802(+)
chr8:14391850-14392450(+)
chr8:14392890-14393490(+)
chr8:14394390-14394990(+)
chr8:14395490-14396090(+)
chr8:14396148-14396748(+)
chr8:14397000-14397600(+)
chr8:14398558-14399158(+)
chr8:14401575-14402175(+)
chr8:14402118-14402718(+)
chr8:14403450-14404050(+)
chr8:14404210-14404810(+)
chr8:14404701-14405301(+)
chr8:14405570-14406170(+)
chr8:14406270-14406870(+)
chr8:14407910-14408510(+)
chr8:14409921-14410521(+)
chr8:14410567-14411167(+)
chr8:14411223-14411823(+)
chr8:14412010-14412610(+)
chr8:14412610-14413210(+)
chr8:14413850-14414450(+)
chr8:14414720-14415320(+)
chr8:14415630-14416230(+)
chr8:14418564-14419164(+)
chr8:14421598-14422198(+)
chr8:14422241-14422841(+)
chr8:14422758-14423358(+)
chr8:14423820-14424420(+)
chr8:14424292-14424892(+)
chr8:14424880-14425480(+)
chr8:14426985-14427585(+)
chr8:14428470-14429070(+)
chr8:14430550-14431150(+)
chr8:14431235-14431835(+)
chr8:14433930-14434530(+)
chr8:14436483-14437083(+)
chr8:14437262-14437862(+)
chr8:14438095-14438695(+)
chr8:14441550-14442150(+)
chr8:14444824-14445424(+)
chr8:14445480-14446080(+)
chr8:14448264-14448864(+)
chr8:14449238-14449838(+)
chr8:14452803-14453403(+)
chr8:14453236-14453836(+)
chr8:14457552-14458152(+)
chr8:14460169-14460769(+)
chr8:14461129-14461729(+)
chr8:14461631-14462231(+)
chr8:14464205-14464805(+)
chr8:14464899-14465499(+)
chr8:14465653-14466253(+)
chr8:14467350-14467950(+)
chr8:14467794-14468394(+)
chr8:14468230-14468830(+)
chr8:14469572-14470172(+)
chr8:14470380-14470980(+)
chr8:14474786-14475386(+)
chr8:14475710-14476310(+)
chr8:14478950-14479550(+)
chr8:14480308-14480908(+)
chr8:14483564-14484164(+)
chr8:14486140-14486740(+)
chr8:14486847-14487447(+)
chr8:14488975-14489575(+)
chr8:14490420-14491020(+)
chr8:14491146-14491746(+)
chr8:14491890-14492490(+)
chr8:14492896-14493496(+)
chr8:14493900-14494500(+)
chr8:14495830-14496430(+)
chr8:14496580-14497180(+)
chr8:14499250-14499850(+)
chr8:14506558-14507158(+)
chr8:14507430-14508030(+)
chr8:14509250-14509850(+)
chr8:14510450-14511050(+)
chr8:14513131-14513731(+)
chr8:14513722-14514322(+)
chr8:14515352-14515952(+)
chr8:14517170-14517770(+)
chr8:14518793-14519393(+)
chr8:14519250-14519850(+)
chr8:14520204-14520804(+)
chr8:14521161-14521761(+)
chr8:14523397-14523997(+)
chr8:14524665-14525265(+)
chr8:14528402-14529002(+)
chr8:14529060-14529660(+)
chr8:14530495-14531095(+)
chr8:14532170-14532770(+)
chr8:14533670-14534270(+)
chr8:14534790-14535390(+)
chr8:14536310-14536910(+)
chr8:14537570-14538170(+)
chr8:14541078-14541678(+)
chr8:14541610-14542210(+)
chr8:14542047-14542647(+)
chr8:14544000-14544600(+)
chr8:14546050-14546650(+)
chr8:14546913-14547513(+)
chr8:14547670-14548270(+)
chr8:14550230-14550830(+)
chr8:14551050-14551650(+)
chr8:14551830-14552430(+)
chr8:14552830-14553430(+)
chr8:14553756-14554356(+)
chr8:14554480-14555080(+)
chr8:14555046-14555646(+)
chr8:14556020-14556620(+)
chr8:14557670-14558270(+)
chr8:14559590-14560190(+)
chr8:14560565-14561165(+)
chr8:14561090-14561690(+)
chr8:14561790-14562390(+)
chr8:14562890-14563490(+)
chr8:14563712-14564312(+)
chr8:14564632-14565232(+)
chr8:14565934-14566534(+)
chr8:14566490-14567090(+)
chr8:14567490-14568090(+)
chr8:14568740-14569340(+)
chr8:14569450-14570050(+)
chr8:14569955-14570555(+)
chr8:14574730-14575330(+)
chr8:14577880-14578480(+)
chr8:14579051-14579651(+)
chr8:14580310-14580910(+)
chr8:14580850-14581450(+)
chr8:14584590-14585190(+)
chr8:14589500-14590100(+)
chr8:14590559-14591159(+)
chr8:14590960-14591560(+)
chr8:14591370-14591970(+)
chr8:14592690-14593290(+)
chr8:14593810-14594410(+)
chr8:14594970-14595570(+)
chr8:14596090-14596690(+)
chr8:14597790-14598390(+)
chr8:14599421-14600021(+)
chr8:14601465-14602065(+)
chr8:14602561-14603161(+)
chr8:14604450-14605050(+)
chr8:14605350-14605950(+)
chr8:14605768-14606368(+)
chr8:14606586-14607186(+)
chr8:14607992-14608592(+)
chr8:14609215-14609815(+)
chr8:14610130-14610730(+)
chr8:14614075-14614675(+)
chr8:14615652-14616252(+)
chr8:14616334-14616934(+)
chr8:14616896-14617496(+)
chr8:14617406-14618006(+)
chr8:14618290-14618890(+)
chr8:14622350-14622950(+)
chr8:14623008-14623608(+)
chr8:14624639-14625239(+)
chr8:14625922-14626522(+)
chr8:14630789-14631389(+)
chr8:14631910-14632510(+)
chr8:14632450-14633050(+)
chr8:14633457-14634057(+)
chr8:14634295-14634895(+)
chr8:14636155-14636755(+)
chr8:14636570-14637170(+)
chr8:14638309-14638909(+)
chr8:14639250-14639850(+)
chr8:14639753-14640353(+)
chr8:14640625-14641225(+)
chr8:14642593-14643193(+)
chr8:14643110-14643710(+)
chr8:14648070-14648670(+)
chr8:14648596-14649196(+)
chr8:14649071-14649671(+)
chr8:14649590-14650190(+)
chr8:14650444-14651044(+)
chr8:14650960-14651560(+)
chr8:14653070-14653670(+)
chr8:14654044-14654644(+)
chr8:14655030-14655630(+)
chr8:14657810-14658410(+)
chr8:14658650-14659250(+)
chr8:14659269-14659869(+)
chr8:14660097-14660697(+)
chr8:14667210-14667810(+)
chr8:14675195-14675795(+)
chr8:14675994-14676594(+)
chr8:14685920-14686520(+)
chr8:14687175-14687775(+)
chr8:14688610-14689210(+)
chr8:14690870-14691470(+)
chr8:14691822-14692422(+)
chr8:14692450-14693050(+)
chr8:14692966-14693566(+)
chr8:14693740-14694340(+)
chr8:14694420-14695020(+)
chr8:14695890-14696490(+)
chr8:14698660-14699260(+)
chr8:14699950-14700550(+)
chr8:14701766-14702366(+)
chr8:14702208-14702808(+)
chr8:14704090-14704690(+)
chr8:14705088-14705688(+)
chr8:14707550-14708150(+)
chr8:14710017-14710617(+)
chr8:14712375-14712975(+)
chr8:14713021-14713621(+)
chr8:14713750-14714350(+)
chr8:14715714-14716314(+)
chr8:14717546-14718146(+)
chr8:14718250-14718850(+)
chr8:14719000-14719600(+)
chr8:14720365-14720965(+)
chr8:14720880-14721480(+)
chr8:14723100-14723700(+)
chr8:14723770-14724370(+)
chr8:14725463-14726063(+)
chr8:14727010-14727610(+)
chr8:14728150-14728750(+)
chr8:14729160-14729760(+)
chr8:14735744-14736344(+)
chr8:14742320-14742920(+)
chr8:14742826-14743426(+)
chr8:14743935-14744535(+)
chr8:14744570-14745170(+)
chr8:14745095-14745695(+)
chr8:14747710-14748310(+)
chr8:14748330-14748930(+)
chr8:14748974-14749574(+)
chr8:14749444-14750044(+)
chr8:14750270-14750870(+)
chr8:14751170-14751770(+)
chr8:14751723-14752323(+)
chr8:14754190-14754790(+)
chr8:14755490-14756090(+)
chr8:14756873-14757473(+)
chr8:14758564-14759164(+)
chr8:14760310-14760910(+)
chr8:14764750-14765350(+)
chr8:14765710-14766310(+)
chr8:14768435-14769035(+)
chr8:14769922-14770522(+)
chr8:14772053-14772653(+)
chr8:14772696-14773296(+)
chr8:14775472-14776072(+)
chr8:14776222-14776822(+)
chr8:14776980-14777580(+)
chr8:14777470-14778070(+)
chr8:14778340-14778940(+)
chr8:14778916-14779516(+)
chr8:14779325-14779925(+)
chr8:14780750-14781350(+)
chr8:14781190-14781790(+)
chr8:14782810-14783410(+)
chr8:14783210-14783810(+)
chr8:14784070-14784670(+)
chr8:14784475-14785075(+)
chr8:14785426-14786026(+)
chr8:14786270-14786870(+)
chr8:14786801-14787401(+)
chr8:14787410-14788010(+)
chr8:14788030-14788630(+)
chr8:14788760-14789360(+)
chr8:14790199-14790799(+)
chr8:14790805-14791405(+)
chr8:14796220-14796820(+)
chr8:14796962-14797562(+)
chr8:14799330-14799930(+)
chr8:14800411-14801011(+)
chr8:14801470-14802070(+)
chr8:14802270-14802870(+)
chr8:14803039-14803639(+)
chr8:14803650-14804250(+)
chr8:14804830-14805430(+)
chr8:14805535-14806135(+)
chr8:14806071-14806671(+)
chr8:14808310-14808910(+)
chr8:14809950-14810550(+)
chr8:14810591-14811191(+)
chr8:14811942-14812542(+)
chr8:14812620-14813220(+)
chr8:14814228-14814828(+)
chr8:14816277-14816877(+)
chr8:14817079-14817679(+)
chr8:14818270-14818870(+)
chr8:14819938-14820538(+)
chr8:14820730-14821330(+)
chr8:14821624-14822224(+)
chr8:14822120-14822720(+)
chr8:14822590-14823190(+)
chr8:14824615-14825215(+)
chr8:14825030-14825630(+)
chr8:14825433-14826033(+)
chr8:14826970-14827570(+)
chr8:14828930-14829530(+)
chr8:14830170-14830770(+)
chr8:14830673-14831273(+)
chr8:14831866-14832466(+)
chr8:14832650-14833250(+)
chr8:14833330-14833930(+)
chr8:14834070-14834670(+)
chr8:14836775-14837375(+)
chr8:14839690-14840290(+)
chr8:14842270-14842870(+)
chr8:14842793-14843393(+)
chr8:14843980-14844580(+)
chr8:14845050-14845650(+)
chr8:14846870-14847470(+)
chr8:14847518-14848118(+)
chr8:14848790-14849390(+)
chr8:14849990-14850590(+)
chr8:14850850-14851450(+)
chr8:14852590-14853190(+)
chr8:14854770-14855370(+)
chr8:14856850-14857450(+)
chr8:14857895-14858495(+)
chr8:14858310-14858910(+)
chr8:14859270-14859870(+)
chr8:14859710-14860310(+)
chr8:14860380-14860980(+)
chr8:14861446-14862046(+)
chr8:14862243-14862843(+)
chr8:14863480-14864080(+)
chr8:14865958-14866558(+)
chr8:14866650-14867250(+)
chr8:14867350-14867950(+)
chr8:14869780-14870380(+)
chr8:14870513-14871113(+)
chr8:14871354-14871954(+)
chr8:14871870-14872470(+)
chr8:14873486-14874086(+)
chr8:14874226-14874826(+)
chr8:14877561-14878161(+)
chr8:14878768-14879368(+)
chr8:14880398-14880998(+)
chr8:14881019-14881619(+)
chr8:14883858-14884458(+)
chr8:14884434-14885034(+)
chr8:14885716-14886316(+)
chr8:14887175-14887775(+)
chr8:14887950-14888550(+)
chr8:14888833-14889433(+)
chr8:14894450-14895050(+)
chr8:14897567-14898167(+)
chr8:14899576-14900176(+)
chr8:14900210-14900810(+)
chr8:14901656-14902256(+)
chr8:14902340-14902940(+)
chr8:14903030-14903630(+)
chr8:14903850-14904450(+)
chr8:14904573-14905173(+)
chr8:14905270-14905870(+)
chr8:14907000-14907600(+)
chr8:14907670-14908270(+)
chr8:14909003-14909603(+)
chr8:14909649-14910249(+)
chr8:14910690-14911290(+)
chr8:14911610-14912210(+)
chr8:14912350-14912950(+)
chr8:14913096-14913696(+)
chr8:14914254-14914854(+)
chr8:14915150-14915750(+)
chr8:14915880-14916480(+)
chr8:14917170-14917770(+)
chr8:14918760-14919360(+)
chr8:14919850-14920450(+)
chr8:14921470-14922070(+)
chr8:14922240-14922840(+)
chr8:14924010-14924610(+)
chr8:14924690-14925290(+)
chr8:14926470-14927070(+)
chr8:14927666-14928266(+)
chr8:14928430-14929030(+)
chr8:14929350-14929950(+)
chr8:14929947-14930547(+)
chr8:14931220-14931820(+)
chr8:14933795-14934395(+)
chr8:14934200-14934800(+)
chr8:14934750-14935350(+)
chr8:14937570-14938170(+)
chr8:14938650-14939250(+)
chr8:14944577-14945177(+)
chr8:14945015-14945615(+)
chr8:14947820-14948420(+)
chr8:14949260-14949860(+)
chr8:14950194-14950794(+)
chr8:14953024-14953624(+)
chr8:14957950-14958550(+)
chr8:14958690-14959290(+)
chr8:14959189-14959789(+)
chr8:14961370-14961970(+)
chr8:14962849-14963449(+)
chr8:14963970-14964570(+)
chr8:14964880-14965480(+)
chr8:14965590-14966190(+)
chr8:14966070-14966670(+)
chr8:14966510-14967110(+)
chr8:14967770-14968370(+)
chr8:14968548-14969148(+)
chr8:14975198-14975798(+)
chr8:14977250-14977850(+)
chr8:14978111-14978711(+)
chr8:14980370-14980970(+)
chr8:14981900-14982500(+)
chr8:14983590-14984190(+)
chr8:14984040-14984640(+)
chr8:14984650-14985250(+)
chr8:14985660-14986260(+)
chr8:14986390-14986990(+)
chr8:14986989-14987589(+)
chr8:14987461-14988061(+)
chr8:14989490-14990090(+)
chr8:14989930-14990530(+)
chr8:14990810-14991410(+)
chr8:14991730-14992330(+)
chr8:14993665-14994265(+)
chr8:14994770-14995370(+)
chr8:14996377-14996977(+)
chr8:15002122-15002722(+)
chr8:15003735-15004335(+)
chr8:15005654-15006254(+)
chr8:15006112-15006712(+)
chr8:15006710-15007310(+)
chr8:15007167-15007767(+)
chr8:15009140-15009740(+)
chr8:15009570-15010170(+)
chr8:15010130-15010730(+)
chr8:15013739-15014339(+)
chr8:15016780-15017380(+)
chr8:15017300-15017900(+)
chr8:15019750-15020350(+)
chr8:15021470-15022070(+)
chr8:15023101-15023701(+)
chr8:15024450-15025050(+)
chr8:15025510-15026110(+)
chr8:15026370-15026970(+)
chr8:15027360-15027960(+)
chr8:15028550-15029150(+)
chr8:15029703-15030303(+)
chr8:15032410-15033010(+)
chr8:15035280-15035880(+)
chr8:15036170-15036770(+)
chr8:15036964-15037564(+)
chr8:15037862-15038462(+)
chr8:15041877-15042477(+)
chr8:15044290-15044890(+)
chr8:15047915-15048515(+)
chr8:15049470-15050070(+)
chr8:15051690-15052290(+)
chr8:15052110-15052710(+)
chr8:15052578-15053178(+)
chr8:15054263-15054863(+)
chr8:15056502-15057102(+)
chr8:15058594-15059194(+)
chr8:15060650-15061250(+)
chr8:15065133-15065733(+)
chr8:15066449-15067049(+)
chr8:15067055-15067655(+)
chr8:15067771-15068371(+)
chr8:15069895-15070495(+)
chr8:15071941-15072541(+)
chr8:15072839-15073439(+)
chr8:15073330-15073930(+)
chr8:15074920-15075520(+)
chr8:15075650-15076250(+)
chr8:15077690-15078290(+)
chr8:15078570-15079170(+)
chr8:15079630-15080230(+)
chr8:15080095-15080695(+)
chr8:15082850-15083450(+)
chr8:15084576-15085176(+)
chr8:15085522-15086122(+)
chr8:15088350-15088950(+)
chr8:15089594-15090194(+)
chr8:15090559-15091159(+)
chr8:15091595-15092195(+)
chr8:15092577-15093177(+)
chr8:15093457-15094057(+)
chr8:15094319-15094919(+)
chr8:15094727-15095327(+)
chr8:15095556-15096156(+)
chr8:15096770-15097370(+)
chr8:15097755-15098355(+)
chr8:15098250-15098850(+)
chr8:15098710-15099310(+)
chr8:15104685-15105285(+)
chr8:15108530-15109130(+)
chr8:15108990-15109590(+)
chr8:15110004-15110604(+)
chr8:15111990-15112590(+)
chr8:15113451-15114051(+)
chr8:15114325-15114925(+)
chr8:15115030-15115630(+)
chr8:15115630-15116230(+)
chr8:15121510-15122110(+)
chr8:15121915-15122515(+)
chr8:15123210-15123810(+)
chr8:15124630-15125230(+)
chr8:15128963-15129563(+)
chr8:15129480-15130080(+)
chr8:15133870-15134470(+)
chr8:15134970-15135570(+)
chr8:15135595-15136195(+)
chr8:15137310-15137910(+)
chr8:15138200-15138800(+)
chr8:15138640-15139240(+)
chr8:15139470-15140070(+)
chr8:15140920-15141520(+)
chr8:15141330-15141930(+)
chr8:15143370-15143970(+)
chr8:15145554-15146154(+)
chr8:15146885-15147485(+)
chr8:15147620-15148220(+)
chr8:15148912-15149512(+)
chr8:15151210-15151810(+)
chr8:15151649-15152249(+)
chr8:15156090-15156690(+)
chr8:15159330-15159930(+)
chr8:15161270-15161870(+)
chr8:15161743-15162343(+)
chr8:15163310-15163910(+)
chr8:15169070-15169670(+)
chr8:15170080-15170680(+)
chr8:15171544-15172144(+)
chr8:15172910-15173510(+)
chr8:15175574-15176174(+)
chr8:15176750-15177350(+)
chr8:15177230-15177830(+)
chr8:15181076-15181676(+)
chr8:15182718-15183318(+)
chr8:15184100-15184700(+)
chr8:15184904-15185504(+)
chr8:15185650-15186250(+)
chr8:15187487-15188087(+)
chr8:15188077-15188677(+)
chr8:15190320-15190920(+)
chr8:15191836-15192436(+)
chr8:15192630-15193230(+)
chr8:15193861-15194461(+)
chr8:15194277-15194877(+)
chr8:15194884-15195484(+)
chr8:15195443-15196043(+)
chr8:15197118-15197718(+)
chr8:15197790-15198390(+)
chr8:15198837-15199437(+)
chr8:15199508-15200108(+)
chr8:15199942-15200542(+)
chr8:15210130-15210730(+)
chr8:15210910-15211510(+)
chr8:15211730-15212330(+)
chr8:15213210-15213810(+)
chr8:15213919-15214519(+)
chr8:15217588-15218188(+)
chr8:15218480-15219080(+)
chr8:15219894-15220494(+)
chr8:15220870-15221470(+)
chr8:15221470-15222070(+)
chr8:15223250-15223850(+)
chr8:15223910-15224510(+)
chr8:15227560-15228160(+)
chr8:15228019-15228619(+)
chr8:15228880-15229480(+)
chr8:15230570-15231170(+)
chr8:15234712-15235312(+)
chr8:15235758-15236358(+)
chr8:15236162-15236762(+)
chr8:15240010-15240610(+)
chr8:15240598-15241198(+)
chr8:15242040-15242640(+)
chr8:15242544-15243144(+)
chr8:15243575-15244175(+)
chr8:15244990-15245590(+)
chr8:15246309-15246909(+)
chr8:15248220-15248820(+)
chr8:15248750-15249350(+)
chr8:15249800-15250400(+)
chr8:15250604-15251204(+)
chr8:15251270-15251870(+)
chr8:15252730-15253330(+)
chr8:15253783-15254383(+)
chr8:15254520-15255120(+)
chr8:15254990-15255590(+)
chr8:15256865-15257465(+)
chr8:15259810-15260410(+)
chr8:15262730-15263330(+)
chr8:15266126-15266726(+)
chr8:15267849-15268449(+)
chr8:15269054-15269654(+)
chr8:15272890-15273490(+)
chr8:15273530-15274130(+)
chr8:15273950-15274550(+)
chr8:15274682-15275282(+)
chr8:15275463-15276063(+)
chr8:15276492-15277092(+)
chr8:15277490-15278090(+)
chr8:15277951-15278551(+)
chr8:15278722-15279322(+)
chr8:15280010-15280610(+)
chr8:15281510-15282110(+)
chr8:15282529-15283129(+)
chr8:15284321-15284921(+)
chr8:15284890-15285490(+)
chr8:15288840-15289440(+)
chr8:15290064-15290664(+)
chr8:15294628-15295228(+)
chr8:15297510-15298110(+)
chr8:15299901-15300501(+)
chr8:15300912-15301512(+)
chr8:15301545-15302145(+)
chr8:15302355-15302955(+)
chr8:15304570-15305170(+)
chr8:15305524-15306124(+)
chr8:15306675-15307275(+)
chr8:15307272-15307872(+)
chr8:15308083-15308683(+)
chr8:15308532-15309132(+)
chr8:15309230-15309830(+)
chr8:15309896-15310496(+)
chr8:15311010-15311610(+)
chr8:15311621-15312221(+)
chr8:15315408-15316008(+)
chr8:15320860-15321460(+)
chr8:15321405-15322005(+)
chr8:15322204-15322804(+)
chr8:15323510-15324110(+)
chr8:15325450-15326050(+)
chr8:15327830-15328430(+)
chr8:15329060-15329660(+)
chr8:15331091-15331691(+)
chr8:15331690-15332290(+)
chr8:15332130-15332730(+)
chr8:15333720-15334320(+)
chr8:15334390-15334990(+)
chr8:15334830-15335430(+)
chr8:15335590-15336190(+)
chr8:15337890-15338490(+)
chr8:15338889-15339489(+)
chr8:15339430-15340030(+)
chr8:15341470-15342070(+)
chr8:15343330-15343930(+)
chr8:15345752-15346352(+)
chr8:15346508-15347108(+)
chr8:15347829-15348429(+)
chr8:15348499-15349099(+)
chr8:15349030-15349630(+)
chr8:15351284-15351884(+)
chr8:15351967-15352567(+)
chr8:15353590-15354190(+)
chr8:15356000-15356600(+)
chr8:15357350-15357950(+)
chr8:15358371-15358971(+)
chr8:15361330-15361930(+)
chr8:15362436-15363036(+)
chr8:15362864-15363464(+)
chr8:15363635-15364235(+)
chr8:15364112-15364712(+)
chr8:15367997-15368597(+)
chr8:15373285-15373885(+)
chr8:15374326-15374926(+)
chr8:15374894-15375494(+)
chr8:15377450-15378050(+)
chr8:15378329-15378929(+)
chr8:15380275-15380875(+)
chr8:15382078-15382678(+)
chr8:15382834-15383434(+)
chr8:15384450-15385050(+)
chr8:15385636-15386236(+)
chr8:15386135-15386735(+)
chr8:15390220-15390820(+)
chr8:15391114-15391714(+)
chr8:15393032-15393632(+)
chr8:15394336-15394936(+)
chr8:15394840-15395440(+)
chr8:15395309-15395909(+)
chr8:15397413-15398013(+)
chr8:15397907-15398507(+)
chr8:15398522-15399122(+)
chr8:15399518-15400118(+)
chr8:15400120-15400720(+)
chr8:15403426-15404026(+)
chr8:15404130-15404730(+)
chr8:15405330-15405930(+)
chr8:15406500-15407100(+)
chr8:15409970-15410570(+)
chr8:15410722-15411322(+)
chr8:15411535-15412135(+)
chr8:15412813-15413413(+)
chr8:15419445-15420045(+)
chr8:15419950-15420550(+)
chr8:15420550-15421150(+)
chr8:15422014-15422614(+)
chr8:15422443-15423043(+)
chr8:15423128-15423728(+)
chr8:15424221-15424821(+)
chr8:15424816-15425416(+)
chr8:15425317-15425917(+)
chr8:15425760-15426360(+)
chr8:15426468-15427068(+)
chr8:15427470-15428070(+)
chr8:15428004-15428604(+)
chr8:15429378-15429978(+)
chr8:15430156-15430756(+)
chr8:15430675-15431275(+)
chr8:15431375-15431975(+)
chr8:15432100-15432700(+)
chr8:15439055-15439655(+)
chr8:15439906-15440506(+)
chr8:15440743-15441343(+)
chr8:15441675-15442275(+)
chr8:15442839-15443439(+)
chr8:15443350-15443950(+)
chr8:15443820-15444420(+)
chr8:15447128-15447728(+)
chr8:15448070-15448670(+)
chr8:15449750-15450350(+)
chr8:15450590-15451190(+)
chr8:15451894-15452494(+)
chr8:15452741-15453341(+)
chr8:15453690-15454290(+)
chr8:15454233-15454833(+)
chr8:15458650-15459250(+)
chr8:15459516-15460116(+)
chr8:15460610-15461210(+)
chr8:15461150-15461750(+)
chr8:15462003-15462603(+)
chr8:15462415-15463015(+)
chr8:15463144-15463744(+)
chr8:15463803-15464403(+)
chr8:15464330-15464930(+)
chr8:15465070-15465670(+)
chr8:15466005-15466605(+)
chr8:15466608-15467208(+)
chr8:15469450-15470050(+)
chr8:15470690-15471290(+)
chr8:15472550-15473150(+)
chr8:15474040-15474640(+)
chr8:15474600-15475200(+)
chr8:15475290-15475890(+)
chr8:15476066-15476666(+)
chr8:15477490-15478090(+)
chr8:15477960-15478560(+)
chr8:15479513-15480113(+)
chr8:15480390-15480990(+)
chr8:15481110-15481710(+)
chr8:15481639-15482239(+)
chr8:15482781-15483381(+)
chr8:15483450-15484050(+)
chr8:15484143-15484743(+)
chr8:15484904-15485504(+)
chr8:15486169-15486769(+)
chr8:15487138-15487738(+)
chr8:15488370-15488970(+)
chr8:15491100-15491700(+)
chr8:15491570-15492170(+)
chr8:15492720-15493320(+)
chr8:15493326-15493926(+)
chr8:15493797-15494397(+)
chr8:15495210-15495810(+)
chr8:15496235-15496835(+)
chr8:15497383-15497983(+)
chr8:15498084-15498684(+)
chr8:15500354-15500954(+)
chr8:15501056-15501656(+)
chr8:15501489-15502089(+)
chr8:15502380-15502980(+)
chr8:15502940-15503540(+)
chr8:15503407-15504007(+)
chr8:15506120-15506720(+)
chr8:15506976-15507576(+)
chr8:15507550-15508150(+)
chr8:15508946-15509546(+)
chr8:15510335-15510935(+)
chr8:15511146-15511746(+)
chr8:15512570-15513170(+)
chr8:15513495-15514095(+)
chr8:15514215-15514815(+)
chr8:15514630-15515230(+)
chr8:15515192-15515792(+)
chr8:15516685-15517285(+)
chr8:15523598-15524198(+)
chr8:15524350-15524950(+)
chr8:15525260-15525860(+)
chr8:15526513-15527113(+)
chr8:15526930-15527530(+)
chr8:15527706-15528306(+)
chr8:15530540-15531140(+)
chr8:15531430-15532030(+)
chr8:15534730-15535330(+)
chr8:15536390-15536990(+)
chr8:15537220-15537820(+)
chr8:15537912-15538512(+)
chr8:15538425-15539025(+)
chr8:15540295-15540895(+)
chr8:15541179-15541779(+)
chr8:15541805-15542405(+)
chr8:15542354-15542954(+)
chr8:15542775-15543375(+)
chr8:15543330-15543930(+)
chr8:15544891-15545491(+)
chr8:15546549-15547149(+)
chr8:15547700-15548300(+)
chr8:15552350-15552950(+)
chr8:15553485-15554085(+)
chr8:15554731-15555331(+)
chr8:15557307-15557907(+)
chr8:15557944-15558544(+)
chr8:15558550-15559150(+)
chr8:15559510-15560110(+)
chr8:15560201-15560801(+)
chr8:15560972-15561572(+)
chr8:15561610-15562210(+)
chr8:15562430-15563030(+)
chr8:15564960-15565560(+)
chr8:15566596-15567196(+)
chr8:15568290-15568890(+)
chr8:15569870-15570470(+)
chr8:15571165-15571765(+)
chr8:15571790-15572390(+)
chr8:15572688-15573288(+)
chr8:15575270-15575870(+)
chr8:15576445-15577045(+)
chr8:15577251-15577851(+)
chr8:15577714-15578314(+)
chr8:15578150-15578750(+)
chr8:15580686-15581286(+)
chr8:15581324-15581924(+)
chr8:15582028-15582628(+)
chr8:15582811-15583411(+)
chr8:15585960-15586560(+)
chr8:15587870-15588470(+)
chr8:15588378-15588978(+)
chr8:15590700-15591300(+)
chr8:15591110-15591710(+)
chr8:15592377-15592977(+)
chr8:15593350-15593950(+)
chr8:15595325-15595925(+)
chr8:15597470-15598070(+)
chr8:15598085-15598685(+)
chr8:15598610-15599210(+)
chr8:15599768-15600368(+)
chr8:15600245-15600845(+)
chr8:15600862-15601462(+)
chr8:15602787-15603387(+)
chr8:15605193-15605793(+)
chr8:15606870-15607470(+)
chr8:15607948-15608548(+)
chr8:15608369-15608969(+)
chr8:15608992-15609592(+)
chr8:15609757-15610357(+)
chr8:15611438-15612038(+)
chr8:15615002-15615602(+)
chr8:15615990-15616590(+)
chr8:15616391-15616991(+)
chr8:15617890-15618490(+)
chr8:15618720-15619320(+)
chr8:15619330-15619930(+)
chr8:15620044-15620644(+)
chr8:15621186-15621786(+)
chr8:15622330-15622930(+)
chr8:15624010-15624610(+)
chr8:15627070-15627670(+)
chr8:15629808-15630408(+)
chr8:15631590-15632190(+)
chr8:15632492-15633092(+)
chr8:15634470-15635070(+)
chr8:15635682-15636282(+)
chr8:15637345-15637945(+)
chr8:15638300-15638900(+)
chr8:15643930-15644530(+)
chr8:15644990-15645590(+)
chr8:15645399-15645999(+)
chr8:15646311-15646911(+)
chr8:15646730-15647330(+)
chr8:15647146-15647746(+)
chr8:15647925-15648525(+)
chr8:15649021-15649621(+)
chr8:15649916-15650516(+)
chr8:15650530-15651130(+)
chr8:15651340-15651940(+)
chr8:15652714-15653314(+)
chr8:15653549-15654149(+)
chr8:15653990-15654590(+)
chr8:15654653-15655253(+)
chr8:15656000-15656600(+)
chr8:15656415-15657015(+)
chr8:15657390-15657990(+)
chr8:15658571-15659171(+)
chr8:15659200-15659800(+)
chr8:15659900-15660500(+)
chr8:15660930-15661530(+)
chr8:15663489-15664089(+)
chr8:15663900-15664500(+)
chr8:15664310-15664910(+)
chr8:15664851-15665451(+)
chr8:15665968-15666568(+)
chr8:15667530-15668130(+)
chr8:15668355-15668955(+)
chr8:15669069-15669669(+)
chr8:15671070-15671670(+)
chr8:15671570-15672170(+)
chr8:15672744-15673344(+)
chr8:15673150-15673750(+)
chr8:15674678-15675278(+)
chr8:15676370-15676970(+)
chr8:15682480-15683080(+)
chr8:15683354-15683954(+)
chr8:15683870-15684470(+)
chr8:15686054-15686654(+)
chr8:15686490-15687090(+)
chr8:15687245-15687845(+)
chr8:15688253-15688853(+)
chr8:15689700-15690300(+)
chr8:15692110-15692710(+)
chr8:15692912-15693512(+)
chr8:15693502-15694102(+)
chr8:15698250-15698850(+)
chr8:15698950-15699550(+)
chr8:15699494-15700094(+)
chr8:15699975-15700575(+)
chr8:15703235-15703835(+)
chr8:15704400-15705000(+)
chr8:15705589-15706189(+)
chr8:15707085-15707685(+)
chr8:15707530-15708130(+)
chr8:15709210-15709810(+)
chr8:15711700-15712300(+)
chr8:15712921-15713521(+)
chr8:15714570-15715170(+)
chr8:15715130-15715730(+)
chr8:15717411-15718011(+)
chr8:15718038-15718638(+)
chr8:15719415-15720015(+)
chr8:15719978-15720578(+)
chr8:15720690-15721290(+)
chr8:15722451-15723051(+)
chr8:15726290-15726890(+)
chr8:15732530-15733130(+)
chr8:15734382-15734982(+)
chr8:15734803-15735403(+)
chr8:15736150-15736750(+)
chr8:15737010-15737610(+)
chr8:15737755-15738355(+)
chr8:15739090-15739690(+)
chr8:15739531-15740131(+)
chr8:15742695-15743295(+)
chr8:15743247-15743847(+)
chr8:15744621-15745221(+)
chr8:15746054-15746654(+)
chr8:15746644-15747244(+)
chr8:15748970-15749570(+)
chr8:15750080-15750680(+)
chr8:15751416-15752016(+)
chr8:15755073-15755673(+)
chr8:15755630-15756230(+)
chr8:15756795-15757395(+)
chr8:15757570-15758170(+)
chr8:15759399-15759999(+)
chr8:15765270-15765870(+)
chr8:15765767-15766367(+)
chr8:15766189-15766789(+)
chr8:15766706-15767306(+)
chr8:15767478-15768078(+)
chr8:15768010-15768610(+)
chr8:15768690-15769290(+)
chr8:15772544-15773144(+)
chr8:15773050-15773650(+)
chr8:15773450-15774050(+)
chr8:15774250-15774850(+)
chr8:15775968-15776568(+)
chr8:15777786-15778386(+)
chr8:15778485-15779085(+)
chr8:15780900-15781500(+)
chr8:15783290-15783890(+)
chr8:15784120-15784720(+)
chr8:15787710-15788310(+)
chr8:15788590-15789190(+)
chr8:15790540-15791140(+)
chr8:15793445-15794045(+)
chr8:15794020-15794620(+)
chr8:15795296-15795896(+)
chr8:15796090-15796690(+)
chr8:15800699-15801299(+)
chr8:15801108-15801708(+)
chr8:15801756-15802356(+)
chr8:15804022-15804622(+)
chr8:15806217-15806817(+)
chr8:15807024-15807624(+)
chr8:15808050-15808650(+)
chr8:15808970-15809570(+)
chr8:15813330-15813930(+)
chr8:15815682-15816282(+)
chr8:15816908-15817508(+)
chr8:15818910-15819510(+)
chr8:15819480-15820080(+)
chr8:15821010-15821610(+)
chr8:15821490-15822090(+)
chr8:15822861-15823461(+)
chr8:15823619-15824219(+)
chr8:15824729-15825329(+)
chr8:15825714-15826314(+)
chr8:15826570-15827170(+)
chr8:15827170-15827770(+)
chr8:15828085-15828685(+)
chr8:15830637-15831237(+)
chr8:15831630-15832230(+)
chr8:15832370-15832970(+)
chr8:15833150-15833750(+)
chr8:15833670-15834270(+)
chr8:15834351-15834951(+)
chr8:15836690-15837290(+)
chr8:15837570-15838170(+)
chr8:15838017-15838617(+)
chr8:15838882-15839482(+)
chr8:15839590-15840190(+)
chr8:15840050-15840650(+)
chr8:15840650-15841250(+)
chr8:15842089-15842689(+)
chr8:15842524-15843124(+)
chr8:15843210-15843810(+)
chr8:15843690-15844290(+)
chr8:15846150-15846750(+)
chr8:15847230-15847830(+)
chr8:15847670-15848270(+)
chr8:15848294-15848894(+)
chr8:15849112-15849712(+)
chr8:15849604-15850204(+)
chr8:15850690-15851290(+)
chr8:15852116-15852716(+)
chr8:15852646-15853246(+)
chr8:15853206-15853806(+)
chr8:15854878-15855478(+)
chr8:15855544-15856144(+)
chr8:15857010-15857610(+)
chr8:15857620-15858220(+)
chr8:15858890-15859490(+)
chr8:15859410-15860010(+)
chr8:15859890-15860490(+)
chr8:15860320-15860920(+)
chr8:15860930-15861530(+)
chr8:15861795-15862395(+)
chr8:15862275-15862875(+)
chr8:15862810-15863410(+)
chr8:15864274-15864874(+)
chr8:15865170-15865770(+)
chr8:15866790-15867390(+)
chr8:15868251-15868851(+)
chr8:15869417-15870017(+)
chr8:15871949-15872549(+)
chr8:15872364-15872964(+)
chr8:15873158-15873758(+)
chr8:15873951-15874551(+)
chr8:15874623-15875223(+)
chr8:15875303-15875903(+)
chr8:15875807-15876407(+)
chr8:15876290-15876890(+)
chr8:15876870-15877470(+)
chr8:15877284-15877884(+)
chr8:15877770-15878370(+)
chr8:15879015-15879615(+)
chr8:15881020-15881620(+)
chr8:15882554-15883154(+)
chr8:15885129-15885729(+)
chr8:15885533-15886133(+)
chr8:15886093-15886693(+)
chr8:15890190-15890790(+)
chr8:15894607-15895207(+)
chr8:15895070-15895670(+)
chr8:15897590-15898190(+)
chr8:15899890-15900490(+)
chr8:15901850-15902450(+)
chr8:15902350-15902950(+)
chr8:15905780-15906380(+)
chr8:15906376-15906976(+)
chr8:15907810-15908410(+)
chr8:15908564-15909164(+)
chr8:15909540-15910140(+)
chr8:15909990-15910590(+)
chr8:15911690-15912290(+)
chr8:15912320-15912920(+)
chr8:15912770-15913370(+)
chr8:15913273-15913873(+)
chr8:15915980-15916580(+)
chr8:15916750-15917350(+)
chr8:15917900-15918500(+)
chr8:15919148-15919748(+)
chr8:15920170-15920770(+)
chr8:15920634-15921234(+)
chr8:15921230-15921830(+)
chr8:15921910-15922510(+)
chr8:15922449-15923049(+)
chr8:15923070-15923670(+)
chr8:15924170-15924770(+)
chr8:15924720-15925320(+)
chr8:15925430-15926030(+)
chr8:15925990-15926590(+)
chr8:15926630-15927230(+)
chr8:15927160-15927760(+)
chr8:15930580-15931180(+)
chr8:15931728-15932328(+)
chr8:15932310-15932910(+)
chr8:15933170-15933770(+)
chr8:15934831-15935431(+)
chr8:15935478-15936078(+)
chr8:15936970-15937570(+)
chr8:15937705-15938305(+)
chr8:15939930-15940530(+)
chr8:15942510-15943110(+)
chr8:15943647-15944247(+)
chr8:15944678-15945278(+)
chr8:15946990-15947590(+)
chr8:15949970-15950570(+)
chr8:15950627-15951227(+)
chr8:15951035-15951635(+)
chr8:15951440-15952040(+)
chr8:15953902-15954502(+)
chr8:15954638-15955238(+)
chr8:15955743-15956343(+)
chr8:15957613-15958213(+)
chr8:15958930-15959530(+)
chr8:15959770-15960370(+)
chr8:15961160-15961760(+)
chr8:15962255-15962855(+)
chr8:15962950-15963550(+)
chr8:15965875-15966475(+)
chr8:15966790-15967390(+)
chr8:15967900-15968500(+)
chr8:15968790-15969390(+)
chr8:15969270-15969870(+)
chr8:15971760-15972360(+)
chr8:15973387-15973987(+)
chr8:15974320-15974920(+)
chr8:15975990-15976590(+)
chr8:15977979-15978579(+)
chr8:15978810-15979410(+)
chr8:15979532-15980132(+)
chr8:15979970-15980570(+)
chr8:15980816-15981416(+)
chr8:15981383-15981983(+)
chr8:15981910-15982510(+)
chr8:15982384-15982984(+)
chr8:15983987-15984587(+)
chr8:15984560-15985160(+)
chr8:15986565-15987165(+)
chr8:15987165-15987765(+)
chr8:15991140-15991740(+)
chr8:15994365-15994965(+)
chr8:15996380-15996980(+)
chr8:15997210-15997810(+)
chr8:15997795-15998395(+)
chr8:15999284-15999884(+)
chr8:16000610-16001210(+)
chr8:16003732-16004332(+)
chr8:16005491-16006091(+)
chr8:16006861-16007461(+)
chr8:16010985-16011585(+)
chr8:16014190-16014790(+)
chr8:16019923-16020523(+)
chr8:16021382-16021982(+)
chr8:16025865-16026465(+)
chr8:16029243-16029843(+)
chr8:16029860-16030460(+)
chr8:16032395-16032995(+)
chr8:16035117-16035717(+)
chr8:16035750-16036350(+)
chr8:16037310-16037910(+)
chr8:16037867-16038467(+)
chr8:16039449-16040049(+)
chr8:16040250-16040850(+)
chr8:16042244-16042844(+)
chr8:16042790-16043390(+)
chr8:16043280-16043880(+)
chr8:16043752-16044352(+)
chr8:16044250-16044850(+)
chr8:16044790-16045390(+)
chr8:16045310-16045910(+)
chr8:16045979-16046579(+)
chr8:16046610-16047210(+)
chr8:16047265-16047865(+)
chr8:16050022-16050622(+)
chr8:16051045-16051645(+)
chr8:16052057-16052657(+)
chr8:16053510-16054110(+)
chr8:16054277-16054877(+)
chr8:16055510-16056110(+)
chr8:16056718-16057318(+)
chr8:16057187-16057787(+)
chr8:16058170-16058770(+)
chr8:16059218-16059818(+)
chr8:16060060-16060660(+)
chr8:16066800-16067400(+)
chr8:16069330-16069930(+)
chr8:16069821-16070421(+)
chr8:16070704-16071304(+)
chr8:16071270-16071870(+)
chr8:16071730-16072330(+)
chr8:16072358-16072958(+)
chr8:16073440-16074040(+)
chr8:16077470-16078070(+)
chr8:16078640-16079240(+)
chr8:16079630-16080230(+)
chr8:16081469-16082069(+)
chr8:16082480-16083080(+)
chr8:16083030-16083630(+)
chr8:16084450-16085050(+)
chr8:16086595-16087195(+)
chr8:16088360-16088960(+)
chr8:16089428-16090028(+)
chr8:16089890-16090490(+)
chr8:16091731-16092331(+)
chr8:16092450-16093050(+)
chr8:16095784-16096384(+)
chr8:16096650-16097250(+)
chr8:16098080-16098680(+)
chr8:16100400-16101000(+)
chr8:16104583-16105183(+)
chr8:16104990-16105590(+)
chr8:16106320-16106920(+)
chr8:16107826-16108426(+)
chr8:16109372-16109972(+)
chr8:16111810-16112410(+)
chr8:16112690-16113290(+)
chr8:16114588-16115188(+)
chr8:16115070-16115670(+)
chr8:16118461-16119061(+)
chr8:16119372-16119972(+)
chr8:16119875-16120475(+)
chr8:16120610-16121210(+)
chr8:16122059-16122659(+)
chr8:16122731-16123331(+)
chr8:16123370-16123970(+)
chr8:16124270-16124870(+)
chr8:16125259-16125859(+)
chr8:16125947-16126547(+)
chr8:16127050-16127650(+)
chr8:16128490-16129090(+)
chr8:16129434-16130034(+)
chr8:16132124-16132724(+)
chr8:16132650-16133250(+)
chr8:16133410-16134010(+)
chr8:16133810-16134410(+)
chr8:16135030-16135630(+)
chr8:16137330-16137930(+)
chr8:16139918-16140518(+)
chr8:16140618-16141218(+)
chr8:16141657-16142257(+)
chr8:16142138-16142738(+)
chr8:16142730-16143330(+)
chr8:16145771-16146371(+)
chr8:16147283-16147883(+)
chr8:16147687-16148287(+)
chr8:16148770-16149370(+)
chr8:16151070-16151670(+)
chr8:16152179-16152779(+)
chr8:16153610-16154210(+)
chr8:16154059-16154659(+)
chr8:16154738-16155338(+)
chr8:16155528-16156128(+)
chr8:16156616-16157216(+)
chr8:16158790-16159390(+)
chr8:16163710-16164310(+)
chr8:16164370-16164970(+)
chr8:16165310-16165910(+)
chr8:16167770-16168370(+)
chr8:16168233-16168833(+)
chr8:16172210-16172810(+)
chr8:16176742-16177342(+)
chr8:16177170-16177770(+)
chr8:16177996-16178596(+)
chr8:16178610-16179210(+)
chr8:16181510-16182110(+)
chr8:16181920-16182520(+)
chr8:16182554-16183154(+)
chr8:16183234-16183834(+)
chr8:16183899-16184499(+)
chr8:16185447-16186047(+)
chr8:16186010-16186610(+)
chr8:16188081-16188681(+)
chr8:16188718-16189318(+)
chr8:16196774-16197374(+)
chr8:16197191-16197791(+)
chr8:16198768-16199368(+)
chr8:16199602-16200202(+)
chr8:16200651-16201251(+)
chr8:16202200-16202800(+)
chr8:16205510-16206110(+)
chr8:16206930-16207530(+)
chr8:16207610-16208210(+)
chr8:16209968-16210568(+)
chr8:16210552-16211152(+)
chr8:16211665-16212265(+)
chr8:16212110-16212710(+)
chr8:16213670-16214270(+)
chr8:16214650-16215250(+)
chr8:16215450-16216050(+)
chr8:16217055-16217655(+)
chr8:16218230-16218830(+)
chr8:16218890-16219490(+)
chr8:16219324-16219924(+)
chr8:16219773-16220373(+)
chr8:16220260-16220860(+)
chr8:16221090-16221690(+)
chr8:16222003-16222603(+)
chr8:16223550-16224150(+)
chr8:16224544-16225144(+)
chr8:16224970-16225570(+)
chr8:16225420-16226020(+)
chr8:16226820-16227420(+)
chr8:16227490-16228090(+)
chr8:16228155-16228755(+)
chr8:16228904-16229504(+)
chr8:16229859-16230459(+)
chr8:16231370-16231970(+)
chr8:16232190-16232790(+)
chr8:16232790-16233390(+)
chr8:16234130-16234730(+)
chr8:16235622-16236222(+)
chr8:16237230-16237830(+)
chr8:16238417-16239017(+)
chr8:16239580-16240180(+)
chr8:16240305-16240905(+)
chr8:16244910-16245510(+)
chr8:16245940-16246540(+)
chr8:16246488-16247088(+)
chr8:16247123-16247723(+)
chr8:16248055-16248655(+)
chr8:16248920-16249520(+)
chr8:16249735-16250335(+)
chr8:16250470-16251070(+)
chr8:16250990-16251590(+)
chr8:16251968-16252568(+)
chr8:16252937-16253537(+)
chr8:16255790-16256390(+)
chr8:16256500-16257100(+)
chr8:16258990-16259590(+)
chr8:16259890-16260490(+)
chr8:16260570-16261170(+)
chr8:16262250-16262850(+)
chr8:16263730-16264330(+)
chr8:16264630-16265230(+)
chr8:16265250-16265850(+)
chr8:16265931-16266531(+)
chr8:16266620-16267220(+)
chr8:16267250-16267850(+)
chr8:16268234-16268834(+)
chr8:16268745-16269345(+)
chr8:16269550-16270150(+)
chr8:16270690-16271290(+)
chr8:16271412-16272012(+)
chr8:16271970-16272570(+)
chr8:16272610-16273210(+)
chr8:16273642-16274242(+)
chr8:16276155-16276755(+)
chr8:16278290-16278890(+)
chr8:16279206-16279806(+)
chr8:16280716-16281316(+)
chr8:16281939-16282539(+)
chr8:16282795-16283395(+)
chr8:16283370-16283970(+)
chr8:16283940-16284540(+)
chr8:16285317-16285917(+)
chr8:16287930-16288530(+)
chr8:16289490-16290090(+)
chr8:16290497-16291097(+)
chr8:16290940-16291540(+)
chr8:16292070-16292670(+)
chr8:16293730-16294330(+)
chr8:16294510-16295110(+)
chr8:16295382-16295982(+)
chr8:16298190-16298790(+)
chr8:16298794-16299394(+)
chr8:16300671-16301271(+)
chr8:16302840-16303440(+)
chr8:16304720-16305320(+)
chr8:16305954-16306554(+)
chr8:16306530-16307130(+)
chr8:16307350-16307950(+)
chr8:16308110-16308710(+)
chr8:16308770-16309370(+)
chr8:16309347-16309947(+)
chr8:16309910-16310510(+)
chr8:16310555-16311155(+)
chr8:16311210-16311810(+)
chr8:16313083-16313683(+)
chr8:16313725-16314325(+)
chr8:16314269-16314869(+)
chr8:16314708-16315308(+)
chr8:16315330-16315930(+)
chr8:16317520-16318120(+)
chr8:16318484-16319084(+)
chr8:16318970-16319570(+)
chr8:16319470-16320070(+)
chr8:16320530-16321130(+)
chr8:16321745-16322345(+)
chr8:16322281-16322881(+)
chr8:16324370-16324970(+)
chr8:16324930-16325530(+)
chr8:16325708-16326308(+)
chr8:16327000-16327600(+)
chr8:16327470-16328070(+)
chr8:16328150-16328750(+)
chr8:16328864-16329464(+)
chr8:16331339-16331939(+)
chr8:16331910-16332510(+)
chr8:16332407-16333007(+)
chr8:16333160-16333760(+)
chr8:16333910-16334510(+)
chr8:16334370-16334970(+)
chr8:16334863-16335463(+)
chr8:16336110-16336710(+)
chr8:16338973-16339573(+)
chr8:16339726-16340326(+)
chr8:16341021-16341621(+)
chr8:16341710-16342310(+)
chr8:16345110-16345710(+)
chr8:16346670-16347270(+)
chr8:16347326-16347926(+)
chr8:16348200-16348800(+)
chr8:16348930-16349530(+)
chr8:16349767-16350367(+)
chr8:16352242-16352842(+)
chr8:16352745-16353345(+)
chr8:16353380-16353980(+)
chr8:16353850-16354450(+)
chr8:16354473-16355073(+)
chr8:16355425-16356025(+)
chr8:16356889-16357489(+)
chr8:16358726-16359326(+)
chr8:16360628-16361228(+)
chr8:16361070-16361670(+)
chr8:16361956-16362556(+)
chr8:16362797-16363397(+)
chr8:16363352-16363952(+)
chr8:16364939-16365539(+)
chr8:16366470-16367070(+)
chr8:16368118-16368718(+)
chr8:16368942-16369542(+)
chr8:16370360-16370960(+)
chr8:16373300-16373900(+)
chr8:16374158-16374758(+)
chr8:16374981-16375581(+)
chr8:16375447-16376047(+)
chr8:16375980-16376580(+)
chr8:16376770-16377370(+)
chr8:16377890-16378490(+)
chr8:16380047-16380647(+)
chr8:16380710-16381310(+)
chr8:16381150-16381750(+)
chr8:16382214-16382814(+)
chr8:16382770-16383370(+)
chr8:16383291-16383891(+)
chr8:16383706-16384306(+)
chr8:16384906-16385506(+)
chr8:16386067-16386667(+)
chr8:16388558-16389158(+)
chr8:16389725-16390325(+)
chr8:16390300-16390900(+)
chr8:16392395-16392995(+)
chr8:16393570-16394170(+)
chr8:16394410-16395010(+)
chr8:16395174-16395774(+)
chr8:16395930-16396530(+)
chr8:16396454-16397054(+)
chr8:16402660-16403260(+)
chr8:16403974-16404574(+)
chr8:16404788-16405388(+)
chr8:16405516-16406116(+)
chr8:16406730-16407330(+)
chr8:16407250-16407850(+)
chr8:16408343-16408943(+)
chr8:16409480-16410080(+)
chr8:16409930-16410530(+)
chr8:16410624-16411224(+)
chr8:16411870-16412470(+)
chr8:16413191-16413791(+)
chr8:16414310-16414910(+)
chr8:16416520-16417120(+)
chr8:16417414-16418014(+)
chr8:16419261-16419861(+)
chr8:16420640-16421240(+)
chr8:16421049-16421649(+)
chr8:16423102-16423702(+)
chr8:16423850-16424450(+)
chr8:16424808-16425408(+)
chr8:16425450-16426050(+)
chr8:16425891-16426491(+)
chr8:16426305-16426905(+)
chr8:16427150-16427750(+)
chr8:16427870-16428470(+)
chr8:16428310-16428910(+)
chr8:16429000-16429600(+)
chr8:16429510-16430110(+)
chr8:16430224-16430824(+)
chr8:16432070-16432670(+)
chr8:16432528-16433128(+)
chr8:16433300-16433900(+)
chr8:16434570-16435170(+)
chr8:16435156-16435756(+)
chr8:16436044-16436644(+)
chr8:16444615-16445215(+)
chr8:16445020-16445620(+)
chr8:16446370-16446970(+)
chr8:16447890-16448490(+)
chr8:16448690-16449290(+)
chr8:16449670-16450270(+)
chr8:16451314-16451914(+)
chr8:16451978-16452578(+)
chr8:16452810-16453410(+)
chr8:16453670-16454270(+)
chr8:16454283-16454883(+)
chr8:16455680-16456280(+)
chr8:16456387-16456987(+)
chr8:16456799-16457399(+)
chr8:16457550-16458150(+)
chr8:16458500-16459100(+)
chr8:16459631-16460231(+)
chr8:16460633-16461233(+)
chr8:16461428-16462028(+)
chr8:16462410-16463010(+)
chr8:16463014-16463614(+)
chr8:16464087-16464687(+)
chr8:16464558-16465158(+)
chr8:16464975-16465575(+)
chr8:16465780-16466380(+)
chr8:16467425-16468025(+)
chr8:16467917-16468517(+)
chr8:16468340-16468940(+)
chr8:16470100-16470700(+)
chr8:16470803-16471403(+)
chr8:16472470-16473070(+)
chr8:16473690-16474290(+)
chr8:16476690-16477290(+)
chr8:16477804-16478404(+)
chr8:16478249-16478849(+)
chr8:16479129-16479729(+)
chr8:16480953-16481553(+)
chr8:16481405-16482005(+)
chr8:16481874-16482474(+)
chr8:16483395-16483995(+)
chr8:16484098-16484698(+)
chr8:16485877-16486477(+)
chr8:16486986-16487586(+)
chr8:16488257-16488857(+)
chr8:16489599-16490199(+)
chr8:16491590-16492190(+)
chr8:16493230-16493830(+)
chr8:16494496-16495096(+)
chr8:16495210-16495810(+)
chr8:16496390-16496990(+)
chr8:16497250-16497850(+)
chr8:16497877-16498477(+)
chr8:16498410-16499010(+)
chr8:16499170-16499770(+)
chr8:16499770-16500370(+)
chr8:16501490-16502090(+)
chr8:16502873-16503473(+)
chr8:16503680-16504280(+)
chr8:16506990-16507590(+)
chr8:16508890-16509490(+)
chr8:16509648-16510248(+)
chr8:16510320-16510920(+)
chr8:16510890-16511490(+)
chr8:16512136-16512736(+)
chr8:16514610-16515210(+)
chr8:16516330-16516930(+)
chr8:16517125-16517725(+)
chr8:16517650-16518250(+)
chr8:16518495-16519095(+)
chr8:16522140-16522740(+)
chr8:16523954-16524554(+)
chr8:16524752-16525352(+)
chr8:16525670-16526270(+)
chr8:16526170-16526770(+)
chr8:16527342-16527942(+)
chr8:16533454-16534054(+)
chr8:16534273-16534873(+)
chr8:16534890-16535490(+)
chr8:16535955-16536555(+)
chr8:16536663-16537263(+)
chr8:16538050-16538650(+)
chr8:16538610-16539210(+)
chr8:16539340-16539940(+)
chr8:16540318-16540918(+)
chr8:16540793-16541393(+)
chr8:16542110-16542710(+)
chr8:16543120-16543720(+)
chr8:16543558-16544158(+)
chr8:16545843-16546443(+)
chr8:16547272-16547872(+)
chr8:16548180-16548780(+)
chr8:16548770-16549370(+)
chr8:16551273-16551873(+)
chr8:16551850-16552450(+)
chr8:16552818-16553418(+)
chr8:16553277-16553877(+)
chr8:16554199-16554799(+)
chr8:16555919-16556519(+)
chr8:16557401-16558001(+)
chr8:16557855-16558455(+)
chr8:16558617-16559217(+)
chr8:16559530-16560130(+)
chr8:16562887-16563487(+)
chr8:16563315-16563915(+)
chr8:16564560-16565160(+)
chr8:16565878-16566478(+)
chr8:16567990-16568590(+)
chr8:16568558-16569158(+)
chr8:16569233-16569833(+)
chr8:16569699-16570299(+)
chr8:16570190-16570790(+)
chr8:16570632-16571232(+)
chr8:16571105-16571705(+)
chr8:16572035-16572635(+)
chr8:16573560-16574160(+)
chr8:16574389-16574989(+)
chr8:16575124-16575724(+)
chr8:16575526-16576126(+)
chr8:16576363-16576963(+)
chr8:16580030-16580630(+)
chr8:16580590-16581190(+)
chr8:16581290-16581890(+)
chr8:16582188-16582788(+)
chr8:16582734-16583334(+)
chr8:16584777-16585377(+)
chr8:16585453-16586053(+)
chr8:16586536-16587136(+)
chr8:16586952-16587552(+)
chr8:16587567-16588167(+)
chr8:16589700-16590300(+)
chr8:16591112-16591712(+)
chr8:16592430-16593030(+)
chr8:16594043-16594643(+)
chr8:16594570-16595170(+)
chr8:16595670-16596270(+)
chr8:16598460-16599060(+)
chr8:16600060-16600660(+)
chr8:16601356-16601956(+)
chr8:16601763-16602363(+)
chr8:16603100-16603700(+)
chr8:16604316-16604916(+)
chr8:16605334-16605934(+)
chr8:16605860-16606460(+)
chr8:16606324-16606924(+)
chr8:16606874-16607474(+)
chr8:16608023-16608623(+)
chr8:16608850-16609450(+)
chr8:16610062-16610662(+)
chr8:16610687-16611287(+)
chr8:16611279-16611879(+)
chr8:16612091-16612691(+)
chr8:16612802-16613402(+)
chr8:16613554-16614154(+)
chr8:16614351-16614951(+)
chr8:16615130-16615730(+)
chr8:16615918-16616518(+)
chr8:16616530-16617130(+)
chr8:16617035-16617635(+)
chr8:16617930-16618530(+)
chr8:16619630-16620230(+)
chr8:16620610-16621210(+)
chr8:16621143-16621743(+)
chr8:16621731-16622331(+)
chr8:16622275-16622875(+)
chr8:16622683-16623283(+)
chr8:16623170-16623770(+)
chr8:16625305-16625905(+)
chr8:16627905-16628505(+)
chr8:16628404-16629004(+)
chr8:16629131-16629731(+)
chr8:16630275-16630875(+)
chr8:16631750-16632350(+)
chr8:16634917-16635517(+)
chr8:16636155-16636755(+)
chr8:16636582-16637182(+)
chr8:16637193-16637793(+)
chr8:16637731-16638331(+)
chr8:16638590-16639190(+)
chr8:16639761-16640361(+)
chr8:16640440-16641040(+)
chr8:16641923-16642523(+)
chr8:16642605-16643205(+)
chr8:16643310-16643910(+)
chr8:16643828-16644428(+)
chr8:16644881-16645481(+)
chr8:16645322-16645922(+)
chr8:16647510-16648110(+)
chr8:16648820-16649420(+)
chr8:16651809-16652409(+)
chr8:16652510-16653110(+)
chr8:16653130-16653730(+)
chr8:16654238-16654838(+)
chr8:16656609-16657209(+)
chr8:16657332-16657932(+)
chr8:16658190-16658790(+)
chr8:16659304-16659904(+)
chr8:16660270-16660870(+)
chr8:16661850-16662450(+)
chr8:16664310-16664910(+)
chr8:16667520-16668120(+)
chr8:16668289-16668889(+)
chr8:16669630-16670230(+)
chr8:16671722-16672322(+)
chr8:16673885-16674485(+)
chr8:16674400-16675000(+)
chr8:16675310-16675910(+)
chr8:16675930-16676530(+)
chr8:16679159-16679759(+)
chr8:16679970-16680570(+)
chr8:16681472-16682072(+)
chr8:16682816-16683416(+)
chr8:16683386-16683986(+)
chr8:16683804-16684404(+)
chr8:16684273-16684873(+)
chr8:16685170-16685770(+)
chr8:16686410-16687010(+)
chr8:16687490-16688090(+)
chr8:16687929-16688529(+)
chr8:16689065-16689665(+)
chr8:16689561-16690161(+)
chr8:16690820-16691420(+)
chr8:16693500-16694100(+)
chr8:16695023-16695623(+)
chr8:16695925-16696525(+)
chr8:16700650-16701250(+)
chr8:16701050-16701650(+)
chr8:16702250-16702850(+)
chr8:16702910-16703510(+)
chr8:16706327-16706927(+)
chr8:16707791-16708391(+)
chr8:16715257-16715857(+)
chr8:16716493-16717093(+)
chr8:16716930-16717530(+)
chr8:16717557-16718157(+)
chr8:16718640-16719240(+)
chr8:16719644-16720244(+)
chr8:16722205-16722805(+)
chr8:16724120-16724720(+)
chr8:16724622-16725222(+)
chr8:16725304-16725904(+)
chr8:16726242-16726842(+)
chr8:16727252-16727852(+)
chr8:16733820-16734420(+)
chr8:16734394-16734994(+)
chr8:16737470-16738070(+)
chr8:16739192-16739792(+)
chr8:16740737-16741337(+)
chr8:16741900-16742500(+)
chr8:16743006-16743606(+)
chr8:16745503-16746103(+)
chr8:16748170-16748770(+)
chr8:16749112-16749712(+)
chr8:16749750-16750350(+)
chr8:16750930-16751530(+)
chr8:16752450-16753050(+)
chr8:16753260-16753860(+)
chr8:16754954-16755554(+)
chr8:16755530-16756130(+)
chr8:16756590-16757190(+)
chr8:16758374-16758974(+)
chr8:16759504-16760104(+)
chr8:16760568-16761168(+)
chr8:16761930-16762530(+)
chr8:16762578-16763178(+)
chr8:16763826-16764426(+)
chr8:16764517-16765117(+)
chr8:16765029-16765629(+)
chr8:16765534-16766134(+)
chr8:16766658-16767258(+)
chr8:16767220-16767820(+)
chr8:16768150-16768750(+)
chr8:16768629-16769229(+)
chr8:16769150-16769750(+)
chr8:16769630-16770230(+)
chr8:16770307-16770907(+)
chr8:16771125-16771725(+)
chr8:16771809-16772409(+)
chr8:16774020-16774620(+)
chr8:16774615-16775215(+)
chr8:16776000-16776600(+)
chr8:16777120-16777720(+)
chr8:16779950-16780550(+)
chr8:16781337-16781937(+)
chr8:16783284-16783884(+)
chr8:16784580-16785180(+)
chr8:16785570-16786170(+)
chr8:16787740-16788340(+)
chr8:16788970-16789570(+)
chr8:16790710-16791310(+)
chr8:16793363-16793963(+)
chr8:16797690-16798290(+)
chr8:16798660-16799260(+)
chr8:16799610-16800210(+)
chr8:16800270-16800870(+)
chr8:16811370-16811970(+)
chr8:16816536-16817136(+)
chr8:16817480-16818080(+)
chr8:16817920-16818520(+)
chr8:16819820-16820420(+)
chr8:16820539-16821139(+)
chr8:16821149-16821749(+)
chr8:16821710-16822310(+)
chr8:16822920-16823520(+)
chr8:16823950-16824550(+)
chr8:16824448-16825048(+)
chr8:16825312-16825912(+)
chr8:16827115-16827715(+)
chr8:16827523-16828123(+)
chr8:16829690-16830290(+)
chr8:16833363-16833963(+)
chr8:16836793-16837393(+)
chr8:16837262-16837862(+)
chr8:16838424-16839024(+)
chr8:16839130-16839730(+)
chr8:16839600-16840200(+)
chr8:16841410-16842010(+)
chr8:16842265-16842865(+)
chr8:16844350-16844950(+)
chr8:16846239-16846839(+)
chr8:16846710-16847310(+)
chr8:16851060-16851660(+)
chr8:16853454-16854054(+)
chr8:16854155-16854755(+)
chr8:16854655-16855255(+)
chr8:16855370-16855970(+)
chr8:16855868-16856468(+)
chr8:16856558-16857158(+)
chr8:16857275-16857875(+)
chr8:16858236-16858836(+)
chr8:16858882-16859482(+)
chr8:16859588-16860188(+)
chr8:16860725-16861325(+)
chr8:16861480-16862080(+)
chr8:16862305-16862905(+)
chr8:16864550-16865150(+)
chr8:16869400-16870000(+)
chr8:16869893-16870493(+)
chr8:16870419-16871019(+)
chr8:16871233-16871833(+)
chr8:16871710-16872310(+)
chr8:16872190-16872790(+)
chr8:16875560-16876160(+)
chr8:16876133-16876733(+)
chr8:16877170-16877770(+)
chr8:16880030-16880630(+)
chr8:16882213-16882813(+)
chr8:16883547-16884147(+)
chr8:16884278-16884878(+)
chr8:16885004-16885604(+)
chr8:16885788-16886388(+)
chr8:16886220-16886820(+)
chr8:16886738-16887338(+)
chr8:16887980-16888580(+)
chr8:16888386-16888986(+)
chr8:16889394-16889994(+)
chr8:16889883-16890483(+)
chr8:16890361-16890961(+)
chr8:16891053-16891653(+)
chr8:16892230-16892830(+)
chr8:16892670-16893270(+)
chr8:16894090-16894690(+)
chr8:16894873-16895473(+)
chr8:16895510-16896110(+)
chr8:16896650-16897250(+)
chr8:16898690-16899290(+)
chr8:16899131-16899731(+)
chr8:16899545-16900145(+)
chr8:16900030-16900630(+)
chr8:16901820-16902420(+)
chr8:16903470-16904070(+)
chr8:16904030-16904630(+)
chr8:16905962-16906562(+)
chr8:16906857-16907457(+)
chr8:16908030-16908630(+)
chr8:16908864-16909464(+)
chr8:16909928-16910528(+)
chr8:16910602-16911202(+)
chr8:16911212-16911812(+)
chr8:16913045-16913645(+)
chr8:16913649-16914249(+)
chr8:16914359-16914959(+)
chr8:16915100-16915700(+)
chr8:16915987-16916587(+)
chr8:16918476-16919076(+)
chr8:16919237-16919837(+)
chr8:16925563-16926163(+)
chr8:16928204-16928804(+)
chr8:16929878-16930478(+)
chr8:16930717-16931317(+)
chr8:16932533-16933133(+)
chr8:16933011-16933611(+)
chr8:16933787-16934387(+)
chr8:16934494-16935094(+)
chr8:16936382-16936982(+)
chr8:16938125-16938725(+)
chr8:16939026-16939626(+)
chr8:16939679-16940279(+)
chr8:16940445-16941045(+)
chr8:16941640-16942240(+)
chr8:16942990-16943590(+)
chr8:16943578-16944178(+)
chr8:16945130-16945730(+)
chr8:16947083-16947683(+)
chr8:16948421-16949021(+)
chr8:16948978-16949578(+)
chr8:16950261-16950861(+)
chr8:16951442-16952042(+)
chr8:16951877-16952477(+)
chr8:16952760-16953360(+)
chr8:16953700-16954300(+)
chr8:16954216-16954816(+)
chr8:16955110-16955710(+)
chr8:16955624-16956224(+)
chr8:16957294-16957894(+)
chr8:16958634-16959234(+)
chr8:16959353-16959953(+)
chr8:16960070-16960670(+)
chr8:16963430-16964030(+)
chr8:16963950-16964550(+)
chr8:16964427-16965027(+)
chr8:16965030-16965630(+)
chr8:16965910-16966510(+)
chr8:16967765-16968365(+)
chr8:16968280-16968880(+)
chr8:16969497-16970097(+)
chr8:16970349-16970949(+)
chr8:16970770-16971370(+)
chr8:16971572-16972172(+)
chr8:16973050-16973650(+)
chr8:16973460-16974060(+)
chr8:16974360-16974960(+)
chr8:16975243-16975843(+)
chr8:16978190-16978790(+)
chr8:16981030-16981630(+)
chr8:16981558-16982158(+)
chr8:16983764-16984364(+)
chr8:16984540-16985140(+)
chr8:16985252-16985852(+)
chr8:16985990-16986590(+)
chr8:16988846-16989446(+)
chr8:16993890-16994490(+)
chr8:16995835-16996435(+)
chr8:16996347-16996947(+)
chr8:16996918-16997518(+)
chr8:16998198-16998798(+)
chr8:16998844-16999444(+)
chr8:16999320-16999920(+)
chr8:17000510-17001110(+)
chr8:17001380-17001980(+)
chr8:17002482-17003082(+)
chr8:17003470-17004070(+)
chr8:17004332-17004932(+)
chr8:17004940-17005540(+)
chr8:17006160-17006760(+)
chr8:17007820-17008420(+)
chr8:17008835-17009435(+)
chr8:17009787-17010387(+)
chr8:17010609-17011209(+)
chr8:17011247-17011847(+)
chr8:17011870-17012470(+)
chr8:17013182-17013782(+)
chr8:17013722-17014322(+)
chr8:17014366-17014966(+)
chr8:17015032-17015632(+)
chr8:17015630-17016230(+)
chr8:17016168-17016768(+)
chr8:17016702-17017302(+)
chr8:17017196-17017796(+)
chr8:17017642-17018242(+)
chr8:17018058-17018658(+)
chr8:17018990-17019590(+)
chr8:17019948-17020548(+)
chr8:17020427-17021027(+)
chr8:17020962-17021562(+)
chr8:17021620-17022220(+)
chr8:17022350-17022950(+)
chr8:17023150-17023750(+)
chr8:17024468-17025068(+)
chr8:17025438-17026038(+)
chr8:17025842-17026442(+)
chr8:17026699-17027299(+)
chr8:17027340-17027940(+)
chr8:17028536-17029136(+)
chr8:17029135-17029735(+)
chr8:17029590-17030190(+)
chr8:17030310-17030910(+)
chr8:17030750-17031350(+)
chr8:17031315-17031915(+)
chr8:17032286-17032886(+)
chr8:17033010-17033610(+)
chr8:17033734-17034334(+)
chr8:17034414-17035014(+)
chr8:17036370-17036970(+)
chr8:17036836-17037436(+)
chr8:17038040-17038640(+)
chr8:17038453-17039053(+)
chr8:17039250-17039850(+)
chr8:17039690-17040290(+)
chr8:17040634-17041234(+)
chr8:17041151-17041751(+)
chr8:17041624-17042224(+)
chr8:17042208-17042808(+)
chr8:17043085-17043685(+)
chr8:17044577-17045177(+)
chr8:17045098-17045698(+)
chr8:17045746-17046346(+)
chr8:17046823-17047423(+)
chr8:17048870-17049470(+)
chr8:17050098-17050698(+)
chr8:17050770-17051370(+)
chr8:17051220-17051820(+)
chr8:17052953-17053553(+)
chr8:17053710-17054310(+)
chr8:17054330-17054930(+)
chr8:17054831-17055431(+)
chr8:17056498-17057098(+)
chr8:17057430-17058030(+)
chr8:17058076-17058676(+)
chr8:17058970-17059570(+)
chr8:17059699-17060299(+)
chr8:17060380-17060980(+)
chr8:17060910-17061510(+)
chr8:17061704-17062304(+)
chr8:17062455-17063055(+)
chr8:17063170-17063770(+)
chr8:17066590-17067190(+)
chr8:17067454-17068054(+)
chr8:17068170-17068770(+)
chr8:17068765-17069365(+)
chr8:17069420-17070020(+)
chr8:17070070-17070670(+)
chr8:17070590-17071190(+)
chr8:17074231-17074831(+)
chr8:17075363-17075963(+)
chr8:17076390-17076990(+)
chr8:17076899-17077499(+)
chr8:17078070-17078670(+)
chr8:17080779-17081379(+)
chr8:17082585-17083185(+)
chr8:17083170-17083770(+)
chr8:17083681-17084281(+)
chr8:17084455-17085055(+)
chr8:17085010-17085610(+)
chr8:17085449-17086049(+)
chr8:17086010-17086610(+)
chr8:17086570-17087170(+)
chr8:17087266-17087866(+)
chr8:17087786-17088386(+)
chr8:17088530-17089130(+)
chr8:17089089-17089689(+)
chr8:17089623-17090223(+)
chr8:17090570-17091170(+)
chr8:17091672-17092272(+)
chr8:17092570-17093170(+)
chr8:17093555-17094155(+)
chr8:17094060-17094660(+)
chr8:17095087-17095687(+)
chr8:17095961-17096561(+)
chr8:17096425-17097025(+)
chr8:17101610-17102210(+)
chr8:17102010-17102610(+)
chr8:17102615-17103215(+)
chr8:17103050-17103650(+)
chr8:17103928-17104528(+)
chr8:17104777-17105377(+)
chr8:17105566-17106166(+)
chr8:17108463-17109063(+)
chr8:17109142-17109742(+)
chr8:17109720-17110320(+)
chr8:17110491-17111091(+)
chr8:17111530-17112130(+)
chr8:17112243-17112843(+)
chr8:17112663-17113263(+)
chr8:17113234-17113834(+)
chr8:17113668-17114268(+)
chr8:17114485-17115085(+)
chr8:17116845-17117445(+)
chr8:17118879-17119479(+)
chr8:17121930-17122530(+)
chr8:17122701-17123301(+)
chr8:17123800-17124400(+)
chr8:17125100-17125700(+)
chr8:17126410-17127010(+)
chr8:17126825-17127425(+)
chr8:17127390-17127990(+)
chr8:17129061-17129661(+)
chr8:17129476-17130076(+)
chr8:17130570-17131170(+)
chr8:17132170-17132770(+)
chr8:17132790-17133390(+)
chr8:17134723-17135323(+)
chr8:17135284-17135884(+)
chr8:17136586-17137186(+)
chr8:17140485-17141085(+)
chr8:17141339-17141939(+)
chr8:17141750-17142350(+)
chr8:17142220-17142820(+)
chr8:17143215-17143815(+)
chr8:17143640-17144240(+)
chr8:17145030-17145630(+)
chr8:17151140-17151740(+)
chr8:17151551-17152151(+)
chr8:17153895-17154495(+)
chr8:17157170-17157770(+)
chr8:17160699-17161299(+)
chr8:17166082-17166682(+)
chr8:17166850-17167450(+)
chr8:17167370-17167970(+)
chr8:17167883-17168483(+)
chr8:17169248-17169848(+)
chr8:17170274-17170874(+)
chr8:17170978-17171578(+)
chr8:17171887-17172487(+)
chr8:17172305-17172905(+)
chr8:17172847-17173447(+)
chr8:17173934-17174534(+)
chr8:17174570-17175170(+)
chr8:17175246-17175846(+)
chr8:17175980-17176580(+)
chr8:17176676-17177276(+)
chr8:17178004-17178604(+)
chr8:17178669-17179269(+)
chr8:17179407-17180007(+)
chr8:17179810-17180410(+)
chr8:17180762-17181362(+)
chr8:17181620-17182220(+)
chr8:17182570-17183170(+)
chr8:17182990-17183590(+)
chr8:17183833-17184433(+)
chr8:17184640-17185240(+)
chr8:17185516-17186116(+)
chr8:17186310-17186910(+)
chr8:17187082-17187682(+)
chr8:17187608-17188208(+)
chr8:17188042-17188642(+)
chr8:17188688-17189288(+)
chr8:17189290-17189890(+)
chr8:17189700-17190300(+)
chr8:17190210-17190810(+)
chr8:17190940-17191540(+)
chr8:17191372-17191972(+)
chr8:17192139-17192739(+)
chr8:17192756-17193356(+)
chr8:17193410-17194010(+)
chr8:17193911-17194511(+)
chr8:17194779-17195379(+)
chr8:17195316-17195916(+)
chr8:17196060-17196660(+)
chr8:17196590-17197190(+)
chr8:17197550-17198150(+)
chr8:17198521-17199121(+)
chr8:17201110-17201710(+)
chr8:17202638-17203238(+)
chr8:17203060-17203660(+)
chr8:17204547-17205147(+)
chr8:17205119-17205719(+)
chr8:17205630-17206230(+)
chr8:17206084-17206684(+)
chr8:17207176-17207776(+)
chr8:17208262-17208862(+)
chr8:17208917-17209517(+)
chr8:17210163-17210763(+)
chr8:17211172-17211772(+)
chr8:17211870-17212470(+)
chr8:17212272-17212872(+)
chr8:17213190-17213790(+)
chr8:17214030-17214630(+)
chr8:17214951-17215551(+)
chr8:17216270-17216870(+)
chr8:17217948-17218548(+)
chr8:17218468-17219068(+)
chr8:17219198-17219798(+)
chr8:17219758-17220358(+)
chr8:17220340-17220940(+)
chr8:17220867-17221467(+)
chr8:17222029-17222629(+)
chr8:17222806-17223406(+)
chr8:17223562-17224162(+)
chr8:17225002-17225602(+)
chr8:17225472-17226072(+)
chr8:17225925-17226525(+)
chr8:17226367-17226967(+)
chr8:17227686-17228286(+)
chr8:17228450-17229050(+)
chr8:17228890-17229490(+)
chr8:17229730-17230330(+)
chr8:17230370-17230970(+)
chr8:17230830-17231430(+)
chr8:17231307-17231907(+)
chr8:17232033-17232633(+)
chr8:17233290-17233890(+)
chr8:17235399-17235999(+)
chr8:17236082-17236682(+)
chr8:17236674-17237274(+)
chr8:17237234-17237834(+)
chr8:17237792-17238392(+)
chr8:17238949-17239549(+)
chr8:17239529-17240129(+)
chr8:17240090-17240690(+)
chr8:17240850-17241450(+)
chr8:17242210-17242810(+)
chr8:17243808-17244408(+)
chr8:17244320-17244920(+)
chr8:17246151-17246751(+)
chr8:17246732-17247332(+)
chr8:17249175-17249775(+)
chr8:17249895-17250495(+)
chr8:17250830-17251430(+)
chr8:17253776-17254376(+)
chr8:17254410-17255010(+)
chr8:17255030-17255630(+)
chr8:17256254-17256854(+)
chr8:17257932-17258532(+)
chr8:17258580-17259180(+)
chr8:17262707-17263307(+)
chr8:17263764-17264364(+)
chr8:17265750-17266350(+)
chr8:17267242-17267842(+)
chr8:17267927-17268527(+)
chr8:17268590-17269190(+)
chr8:17269025-17269625(+)
chr8:17269619-17270219(+)
chr8:17270053-17270653(+)
chr8:17270724-17271324(+)
chr8:17271795-17272395(+)
chr8:17272335-17272935(+)
chr8:17273101-17273701(+)
chr8:17274569-17275169(+)
chr8:17275697-17276297(+)
chr8:17276930-17277530(+)
chr8:17278150-17278750(+)
chr8:17278900-17279500(+)
chr8:17279389-17279989(+)
chr8:17279956-17280556(+)
chr8:17280938-17281538(+)
chr8:17281553-17282153(+)
chr8:17282012-17282612(+)
chr8:17282430-17283030(+)
chr8:17282930-17283530(+)
chr8:17283730-17284330(+)
chr8:17284650-17285250(+)
chr8:17285662-17286262(+)
chr8:17286396-17286996(+)
chr8:17286850-17287450(+)
chr8:17287753-17288353(+)
chr8:17289170-17289770(+)
chr8:17291784-17292384(+)
chr8:17292290-17292890(+)
chr8:17293434-17294034(+)
chr8:17294330-17294930(+)
chr8:17297174-17297774(+)
chr8:17297615-17298215(+)
chr8:17298250-17298850(+)
chr8:17299755-17300355(+)
chr8:17302240-17302840(+)
chr8:17302893-17303493(+)
chr8:17303907-17304507(+)
chr8:17305078-17305678(+)
chr8:17305641-17306241(+)
chr8:17306594-17307194(+)
chr8:17307159-17307759(+)
chr8:17307990-17308590(+)
chr8:17308828-17309428(+)
chr8:17309525-17310125(+)
chr8:17310127-17310727(+)
chr8:17310799-17311399(+)
chr8:17313401-17314001(+)
chr8:17314510-17315110(+)
chr8:17319228-17319828(+)
chr8:17319770-17320370(+)
chr8:17320560-17321160(+)
chr8:17322147-17322747(+)
chr8:17322663-17323263(+)
chr8:17323146-17323746(+)
chr8:17323816-17324416(+)
chr8:17324399-17324999(+)
chr8:17324910-17325510(+)
chr8:17325800-17326400(+)
chr8:17327030-17327630(+)
chr8:17327970-17328570(+)
chr8:17328689-17329289(+)
chr8:17329383-17329983(+)
chr8:17330168-17330768(+)
chr8:17332630-17333230(+)
chr8:17333470-17334070(+)
chr8:17334170-17334770(+)
chr8:17334800-17335400(+)
chr8:17335205-17335805(+)
chr8:17337306-17337906(+)
chr8:17338113-17338713(+)
chr8:17339010-17339610(+)
chr8:17340090-17340690(+)
chr8:17340720-17341320(+)
chr8:17342110-17342710(+)
chr8:17343350-17343950(+)
chr8:17343910-17344510(+)
chr8:17344325-17344925(+)
chr8:17344829-17345429(+)
chr8:17345512-17346112(+)
chr8:17346176-17346776(+)
chr8:17347003-17347603(+)
chr8:17348039-17348639(+)
chr8:17348870-17349470(+)
chr8:17349270-17349870(+)
chr8:17350518-17351118(+)
chr8:17350933-17351533(+)
chr8:17351450-17352050(+)
chr8:17352075-17352675(+)
chr8:17352518-17353118(+)
chr8:17353298-17353898(+)
chr8:17353715-17354315(+)
chr8:17354260-17354860(+)
chr8:17354952-17355552(+)
chr8:17355361-17355961(+)
chr8:17355961-17356561(+)
chr8:17356608-17357208(+)
chr8:17357515-17358115(+)
chr8:17358199-17358799(+)
chr8:17359013-17359613(+)
chr8:17359490-17360090(+)
chr8:17360770-17361370(+)
chr8:17361210-17361810(+)
chr8:17362187-17362787(+)
chr8:17362915-17363515(+)
chr8:17363353-17363953(+)
chr8:17363935-17364535(+)
chr8:17364465-17365065(+)
chr8:17365371-17365971(+)
chr8:17366050-17366650(+)
chr8:17366670-17367270(+)
chr8:17367555-17368155(+)
chr8:17368250-17368850(+)
chr8:17369331-17369931(+)
chr8:17370070-17370670(+)
chr8:17371370-17371970(+)
chr8:17372494-17373094(+)
chr8:17373640-17374240(+)
chr8:17375090-17375690(+)
chr8:17375572-17376172(+)
chr8:17376100-17376700(+)
chr8:17376770-17377370(+)
chr8:17377668-17378268(+)
chr8:17378076-17378676(+)
chr8:17378918-17379518(+)
chr8:17379590-17380190(+)
chr8:17380260-17380860(+)
chr8:17382100-17382700(+)
chr8:17382962-17383562(+)
chr8:17383890-17384490(+)
chr8:17385244-17385844(+)
chr8:17385790-17386390(+)
chr8:17386530-17387130(+)
chr8:17387253-17387853(+)
chr8:17387723-17388323(+)
chr8:17388350-17388950(+)
chr8:17389509-17390109(+)
chr8:17390409-17391009(+)
chr8:17391130-17391730(+)
chr8:17391610-17392210(+)
chr8:17392484-17393084(+)
chr8:17392940-17393540(+)
chr8:17393570-17394170(+)
chr8:17394162-17394762(+)
chr8:17394823-17395423(+)
chr8:17395605-17396205(+)
chr8:17396141-17396741(+)
chr8:17396797-17397397(+)
chr8:17397503-17398103(+)
chr8:17397988-17398588(+)
chr8:17398529-17399129(+)
chr8:17399250-17399850(+)
chr8:17399720-17400320(+)
chr8:17400405-17401005(+)
chr8:17401830-17402430(+)
chr8:17402640-17403240(+)
chr8:17403055-17403655(+)
chr8:17403690-17404290(+)
chr8:17404750-17405350(+)
chr8:17405422-17406022(+)
chr8:17406465-17407065(+)
chr8:17407472-17408072(+)
chr8:17408001-17408601(+)
chr8:17408550-17409150(+)
chr8:17409150-17409750(+)
chr8:17410480-17411080(+)
chr8:17411870-17412470(+)
chr8:17412271-17412871(+)
chr8:17413310-17413910(+)
chr8:17414030-17414630(+)
chr8:17414456-17415056(+)
chr8:17414860-17415460(+)
chr8:17415301-17415901(+)
chr8:17416410-17417010(+)
chr8:17416890-17417490(+)
chr8:17417670-17418270(+)
chr8:17418070-17418670(+)
chr8:17418743-17419343(+)
chr8:17419170-17419770(+)
chr8:17419750-17420350(+)
chr8:17420300-17420900(+)
chr8:17421180-17421780(+)
chr8:17421950-17422550(+)
chr8:17422510-17423110(+)
chr8:17423050-17423650(+)
chr8:17423479-17424079(+)
chr8:17424370-17424970(+)
chr8:17426080-17426680(+)
chr8:17427200-17427800(+)
chr8:17427870-17428470(+)
chr8:17428835-17429435(+)
chr8:17429450-17430050(+)
chr8:17430140-17430740(+)
chr8:17430647-17431247(+)
chr8:17431854-17432454(+)
chr8:17432516-17433116(+)
chr8:17433186-17433786(+)
chr8:17433722-17434322(+)
chr8:17434321-17434921(+)
chr8:17434884-17435484(+)
chr8:17435499-17436099(+)
chr8:17436720-17437320(+)
chr8:17437873-17438473(+)
chr8:17438615-17439215(+)
chr8:17439836-17440436(+)
chr8:17440241-17440841(+)
chr8:17441100-17441700(+)
chr8:17441665-17442265(+)
chr8:17442346-17442946(+)
chr8:17442885-17443485(+)
chr8:17443718-17444318(+)
chr8:17444368-17444968(+)
chr8:17445030-17445630(+)
chr8:17445826-17446426(+)
chr8:17446300-17446900(+)
chr8:17446870-17447470(+)
chr8:17447620-17448220(+)
chr8:17448588-17449188(+)
chr8:17449270-17449870(+)
chr8:17449855-17450455(+)
chr8:17450710-17451310(+)
chr8:17451440-17452040(+)
chr8:17452368-17452968(+)
chr8:17452818-17453418(+)
chr8:17453379-17453979(+)
chr8:17454047-17454647(+)
chr8:17454497-17455097(+)
chr8:17455706-17456306(+)
chr8:17456677-17457277(+)
chr8:17457510-17458110(+)
chr8:17458170-17458770(+)
chr8:17459391-17459991(+)
chr8:17459996-17460596(+)
chr8:17460511-17461111(+)
chr8:17461415-17462015(+)
chr8:17462363-17462963(+)
chr8:17463056-17463656(+)
chr8:17463870-17464470(+)
chr8:17464423-17465023(+)
chr8:17464898-17465498(+)
chr8:17465571-17466171(+)
chr8:17466031-17466631(+)
chr8:17467293-17467893(+)
chr8:17468302-17468902(+)
chr8:17469025-17469625(+)
chr8:17469785-17470385(+)
chr8:17470818-17471418(+)
chr8:17471224-17471824(+)
chr8:17471637-17472237(+)
chr8:17472121-17472721(+)
chr8:17472562-17473162(+)
chr8:17473167-17473767(+)
chr8:17473641-17474241(+)
chr8:17474419-17475019(+)
chr8:17474858-17475458(+)
chr8:17475446-17476046(+)
chr8:17476202-17476802(+)
chr8:17477085-17477685(+)
chr8:17478335-17478935(+)
chr8:17479478-17480078(+)
chr8:17480050-17480650(+)
chr8:17480512-17481112(+)
chr8:17480993-17481593(+)
chr8:17481495-17482095(+)
chr8:17482013-17482613(+)
chr8:17482548-17483148(+)
chr8:17483041-17483641(+)
chr8:17483729-17484329(+)
chr8:17484284-17484884(+)
chr8:17484974-17485574(+)
chr8:17485894-17486494(+)
chr8:17486516-17487116(+)
chr8:17487143-17487743(+)
chr8:17487756-17488356(+)
chr8:17488352-17488952(+)
chr8:17488930-17489530(+)
chr8:17490221-17490821(+)
chr8:17490854-17491454(+)
chr8:17491310-17491910(+)
chr8:17496190-17496790(+)
chr8:17497198-17497798(+)
chr8:17498040-17498640(+)
chr8:17498880-17499480(+)
chr8:17499726-17500326(+)
chr8:17500955-17501555(+)
chr8:17501612-17502212(+)
chr8:17503095-17503695(+)
chr8:17503590-17504190(+)
chr8:17504067-17504667(+)
chr8:17504822-17505422(+)
chr8:17505942-17506542(+)
chr8:17506510-17507110(+)
chr8:17507485-17508085(+)
chr8:17508202-17508802(+)
chr8:17509010-17509610(+)
chr8:17509640-17510240(+)
chr8:17511197-17511797(+)
chr8:17511671-17512271(+)
chr8:17512444-17513044(+)
chr8:17513116-17513716(+)
chr8:17513710-17514310(+)
chr8:17514950-17515550(+)
chr8:17515908-17516508(+)
chr8:17516640-17517240(+)
chr8:17517275-17517875(+)
chr8:17518448-17519048(+)
chr8:17519045-17519645(+)
chr8:17519740-17520340(+)
chr8:17520394-17520994(+)
chr8:17521355-17521955(+)
chr8:17521945-17522545(+)
chr8:17522420-17523020(+)
chr8:17523123-17523723(+)
chr8:17524358-17524958(+)
chr8:17524790-17525390(+)
chr8:17525639-17526239(+)
chr8:17526290-17526890(+)
chr8:17526710-17527310(+)
chr8:17527375-17527975(+)
chr8:17527900-17528500(+)
chr8:17528859-17529459(+)
chr8:17529520-17530120(+)
chr8:17529970-17530570(+)
chr8:17530549-17531149(+)
chr8:17531330-17531930(+)
chr8:17531833-17532433(+)
chr8:17532274-17532874(+)
chr8:17532752-17533352(+)
chr8:17533539-17534139(+)
chr8:17534132-17534732(+)
chr8:17535104-17535704(+)
chr8:17535724-17536324(+)
chr8:17536440-17537040(+)
chr8:17537082-17537682(+)
chr8:17537849-17538449(+)
chr8:17538621-17539221(+)
chr8:17539335-17539935(+)
chr8:17539948-17540548(+)
chr8:17540597-17541197(+)
chr8:17541026-17541626(+)
chr8:17541444-17542044(+)
chr8:17542106-17542706(+)
chr8:17542517-17543117(+)
chr8:17543364-17543964(+)
chr8:17543910-17544510(+)
chr8:17544451-17545051(+)
chr8:17545021-17545621(+)
chr8:17545579-17546179(+)
chr8:17546318-17546918(+)
chr8:17547033-17547633(+)
chr8:17547585-17548185(+)
chr8:17548155-17548755(+)
chr8:17548686-17549286(+)
chr8:17549504-17550104(+)
chr8:17550069-17550669(+)
chr8:17550726-17551326(+)
chr8:17551548-17552148(+)
chr8:17552264-17552864(+)
chr8:17552989-17553589(+)
chr8:17553499-17554099(+)
chr8:17553917-17554517(+)
chr8:17554378-17554978(+)
chr8:17554835-17555435(+)
chr8:17555554-17556154(+)
chr8:17556117-17556717(+)
chr8:17556943-17557543(+)
chr8:17557516-17558116(+)
chr8:17558138-17558738(+)
chr8:17559430-17560030(+)
chr8:17559925-17560525(+)
chr8:17560445-17561045(+)
chr8:17560993-17561593(+)
chr8:17561410-17562010(+)
chr8:17561810-17562410(+)
chr8:17562330-17562930(+)
chr8:17562972-17563572(+)
chr8:17563524-17564124(+)
chr8:17563980-17564580(+)
chr8:17564397-17564997(+)
chr8:17564927-17565527(+)
chr8:17565344-17565944(+)
chr8:17565884-17566484(+)
chr8:17566550-17567150(+)
chr8:17567378-17567978(+)
chr8:17568137-17568737(+)
chr8:17568721-17569321(+)
chr8:17569130-17569730(+)
chr8:17569580-17570180(+)
chr8:17570050-17570650(+)
chr8:17570868-17571468(+)
chr8:17571306-17571906(+)
chr8:17571953-17572553(+)
chr8:17572370-17572970(+)
chr8:17572980-17573580(+)
chr8:17573438-17574038(+)
chr8:17573964-17574564(+)
chr8:17574380-17574980(+)
chr8:17575036-17575636(+)
chr8:17575508-17576108(+)
chr8:17576120-17576720(+)
chr8:17576642-17577242(+)
chr8:17577267-17577867(+)
chr8:17577775-17578375(+)
chr8:17578406-17579006(+)
chr8:17579290-17579890(+)
chr8:17579777-17580377(+)
chr8:17580630-17581230(+)
chr8:17581052-17581652(+)
chr8:17581731-17582331(+)
chr8:17582634-17583234(+)
chr8:17583425-17584025(+)
chr8:17584076-17584676(+)
chr8:17584630-17585230(+)
chr8:17585737-17586337(+)
chr8:17587310-17587910(+)
chr8:17587930-17588530(+)
chr8:17588530-17589130(+)
chr8:17589410-17590010(+)
chr8:17590330-17590930(+)
chr8:17590910-17591510(+)
chr8:17591654-17592254(+)
chr8:17592089-17592689(+)
chr8:17592820-17593420(+)
chr8:17593333-17593933(+)
chr8:17594210-17594810(+)
chr8:17594870-17595470(+)
chr8:17595478-17596078(+)
chr8:17596150-17596750(+)
chr8:17596630-17597230(+)
chr8:17597575-17598175(+)
chr8:17598066-17598666(+)
chr8:17598898-17599498(+)
chr8:17599800-17600400(+)
chr8:17600202-17600802(+)
chr8:17600937-17601537(+)
chr8:17601597-17602197(+)
chr8:17602030-17602630(+)
chr8:17603150-17603750(+)
chr8:17603812-17604412(+)
chr8:17604397-17604997(+)
chr8:17605306-17605906(+)
chr8:17605723-17606323(+)
chr8:17606492-17607092(+)
chr8:17607397-17607997(+)
chr8:17607986-17608586(+)
chr8:17608480-17609080(+)
chr8:17609308-17609908(+)
chr8:17609985-17610585(+)
chr8:17610433-17611033(+)
chr8:17611171-17611771(+)
chr8:17612049-17612649(+)
chr8:17612608-17613208(+)
chr8:17613464-17614064(+)
chr8:17614220-17614820(+)
chr8:17614930-17615530(+)
chr8:17615666-17616266(+)
chr8:17616995-17617595(+)
chr8:17618250-17618850(+)
chr8:17620843-17621443(+)
chr8:17621279-17621879(+)
chr8:17622323-17622923(+)
chr8:17623030-17623630(+)
chr8:17623676-17624276(+)
chr8:17624395-17624995(+)
chr8:17625182-17625782(+)
chr8:17626275-17626875(+)
chr8:17627030-17627630(+)
chr8:17627898-17628498(+)
chr8:17628310-17628910(+)
chr8:17628887-17629487(+)
chr8:17629687-17630287(+)
chr8:17631370-17631970(+)
chr8:17632676-17633276(+)
chr8:17633097-17633697(+)
chr8:17634270-17634870(+)
chr8:17634925-17635525(+)
chr8:17636431-17637031(+)
chr8:17637240-17637840(+)
chr8:17637795-17638395(+)
chr8:17638235-17638835(+)
chr8:17638992-17639592(+)
chr8:17639443-17640043(+)
chr8:17639870-17640470(+)
chr8:17640763-17641363(+)
chr8:17641325-17641925(+)
chr8:17642210-17642810(+)
chr8:17642888-17643488(+)
chr8:17643722-17644322(+)
chr8:17644440-17645040(+)
chr8:17645250-17645850(+)
chr8:17645957-17646557(+)
chr8:17646761-17647361(+)
chr8:17647255-17647855(+)
chr8:17648030-17648630(+)
chr8:17648977-17649577(+)
chr8:17649967-17650567(+)
chr8:17650504-17651104(+)
chr8:17651064-17651664(+)
chr8:17651639-17652239(+)
chr8:17652133-17652733(+)
chr8:17653029-17653629(+)
chr8:17653630-17654230(+)
chr8:17654230-17654830(+)
chr8:17654870-17655470(+)
chr8:17655287-17655887(+)
chr8:17655880-17656480(+)
chr8:17656366-17656966(+)
chr8:17656867-17657467(+)
chr8:17657472-17658072(+)
chr8:17658124-17658724(+)
chr8:17658598-17659198(+)
chr8:17659086-17659686(+)
chr8:17659777-17660377(+)
chr8:17660220-17660820(+)
chr8:17660719-17661319(+)
chr8:17661652-17662252(+)
chr8:17662558-17663158(+)
chr8:17663295-17663895(+)
chr8:17663791-17664391(+)
chr8:17664472-17665072(+)
chr8:17665278-17665878(+)
chr8:17665784-17666384(+)
chr8:17666670-17667270(+)
chr8:17667764-17668364(+)
chr8:17668530-17669130(+)
chr8:17669263-17669863(+)
chr8:17670350-17670950(+)
chr8:17670790-17671390(+)
chr8:17671627-17672227(+)
chr8:17673355-17673955(+)
chr8:17674043-17674643(+)
chr8:17674737-17675337(+)
chr8:17675450-17676050(+)
chr8:17676217-17676817(+)
chr8:17676855-17677455(+)
chr8:17677750-17678350(+)
chr8:17678282-17678882(+)
chr8:17678890-17679490(+)
chr8:17679810-17680410(+)
chr8:17680953-17681553(+)
chr8:17684960-17685560(+)
chr8:17689376-17689976(+)
chr8:17689874-17690474(+)
chr8:17691190-17691790(+)
chr8:17692350-17692950(+)
chr8:17693131-17693731(+)
chr8:17693566-17694166(+)
chr8:17693980-17694580(+)
chr8:17694554-17695154(+)
chr8:17695969-17696569(+)
chr8:17696377-17696977(+)
chr8:17700810-17701410(+)
chr8:17701375-17701975(+)
chr8:17701996-17702596(+)
chr8:17702909-17703509(+)
chr8:17703559-17704159(+)
chr8:17704743-17705343(+)
chr8:17705618-17706218(+)
chr8:17706254-17706854(+)
chr8:17706807-17707407(+)
chr8:17707305-17707905(+)
chr8:17707968-17708568(+)
chr8:17708547-17709147(+)
chr8:17709120-17709720(+)
chr8:17713665-17714265(+)
chr8:17714093-17714693(+)
chr8:17715130-17715730(+)
chr8:17716750-17717350(+)
chr8:17718216-17718816(+)
chr8:17719467-17720067(+)
chr8:17720096-17720696(+)
chr8:17721200-17721800(+)
chr8:17721940-17722540(+)
chr8:17722716-17723316(+)
chr8:17726630-17727230(+)
chr8:17728287-17728887(+)
chr8:17729311-17729911(+)
chr8:17730513-17731113(+)
chr8:17731090-17731690(+)
chr8:17733976-17734576(+)
chr8:17734488-17735088(+)
chr8:17735590-17736190(+)
chr8:17736648-17737248(+)
chr8:17737436-17738036(+)
chr8:17737960-17738560(+)
chr8:17739465-17740065(+)
chr8:17741020-17741620(+)
chr8:17741625-17742225(+)
chr8:17742878-17743478(+)
chr8:17744190-17744790(+)
chr8:17745660-17746260(+)
chr8:17748635-17749235(+)
chr8:17749712-17750312(+)
chr8:17750200-17750800(+)
chr8:17752722-17753322(+)
chr8:17753385-17753985(+)
chr8:17753958-17754558(+)
chr8:17755234-17755834(+)
chr8:17755788-17756388(+)
chr8:17756269-17756869(+)
chr8:17758633-17759233(+)
chr8:17760320-17760920(+)
chr8:17761410-17762010(+)
chr8:17762628-17763228(+)
chr8:17763047-17763647(+)
chr8:17764135-17764735(+)
chr8:17764657-17765257(+)
chr8:17765058-17765658(+)
chr8:17765491-17766091(+)
chr8:17766084-17766684(+)
chr8:17767142-17767742(+)
chr8:17767846-17768446(+)
chr8:17768928-17769528(+)
chr8:17769991-17770591(+)
chr8:17770967-17771567(+)
chr8:17771630-17772230(+)
chr8:17772243-17772843(+)
chr8:17773555-17774155(+)
chr8:17775288-17775888(+)
chr8:17776756-17777356(+)
chr8:17777528-17778128(+)
chr8:17778746-17779346(+)
chr8:17779159-17779759(+)
chr8:17779973-17780573(+)
chr8:17780690-17781290(+)
chr8:17781320-17781920(+)
chr8:17782151-17782751(+)
chr8:17783090-17783690(+)
chr8:17783603-17784203(+)
chr8:17784111-17784711(+)
chr8:17785402-17786002(+)
chr8:17786073-17786673(+)
chr8:17786510-17787110(+)
chr8:17788836-17789436(+)
chr8:17789330-17789930(+)
chr8:17790180-17790780(+)
chr8:17792606-17793206(+)
chr8:17794500-17795100(+)
chr8:17796192-17796792(+)
chr8:17796830-17797430(+)
chr8:17798753-17799353(+)
chr8:17800465-17801065(+)
chr8:17802464-17803064(+)
chr8:17802930-17803530(+)
chr8:17803984-17804584(+)
chr8:17804537-17805137(+)
chr8:17806080-17806680(+)
chr8:17806870-17807470(+)
chr8:17807328-17807928(+)
chr8:17808021-17808621(+)
chr8:17809390-17809990(+)
chr8:17811517-17812117(+)
chr8:17812862-17813462(+)
chr8:17813929-17814529(+)
chr8:17814511-17815111(+)
chr8:17814989-17815589(+)
chr8:17815610-17816210(+)
chr8:17816680-17817280(+)
chr8:17818834-17819434(+)
chr8:17819330-17819930(+)
chr8:17819856-17820456(+)
chr8:17820382-17820982(+)
chr8:17821330-17821930(+)
chr8:17822480-17823080(+)
chr8:17823290-17823890(+)
chr8:17824430-17825030(+)
chr8:17825170-17825770(+)
chr8:17825583-17826183(+)
chr8:17826110-17826710(+)
chr8:17827028-17827628(+)
chr8:17827724-17828324(+)
chr8:17829170-17829770(+)
chr8:17829830-17830430(+)
chr8:17831220-17831820(+)
chr8:17831754-17832354(+)
chr8:17832155-17832755(+)
chr8:17832682-17833282(+)
chr8:17833783-17834383(+)
chr8:17835010-17835610(+)
chr8:17835670-17836270(+)
chr8:17836582-17837182(+)
chr8:17837842-17838442(+)
chr8:17838373-17838973(+)
chr8:17840570-17841170(+)
chr8:17841950-17842550(+)
chr8:17843610-17844210(+)
chr8:17844330-17844930(+)
chr8:17845226-17845826(+)
chr8:17846119-17846719(+)
chr8:17847702-17848302(+)
chr8:17848310-17848910(+)
chr8:17849388-17849988(+)
chr8:17850113-17850713(+)
chr8:17851961-17852561(+)
chr8:17852547-17853147(+)
chr8:17853518-17854118(+)
chr8:17855000-17855600(+)
chr8:17855710-17856310(+)
chr8:17856156-17856756(+)
chr8:17856660-17857260(+)
chr8:17857440-17858040(+)
chr8:17858088-17858688(+)
chr8:17859011-17859611(+)
chr8:17860446-17861046(+)
chr8:17861986-17862586(+)
chr8:17862710-17863310(+)
chr8:17863938-17864538(+)
chr8:17865428-17866028(+)
chr8:17865941-17866541(+)
chr8:17867278-17867878(+)
chr8:17867970-17868570(+)
chr8:17869490-17870090(+)
chr8:17870690-17871290(+)
chr8:17872995-17873595(+)
chr8:17874133-17874733(+)
chr8:17874565-17875165(+)
chr8:17875310-17875910(+)
chr8:17876930-17877530(+)
chr8:17878039-17878639(+)
chr8:17878590-17879190(+)
chr8:17879350-17879950(+)
chr8:17879812-17880412(+)
chr8:17882352-17882952(+)
chr8:17884635-17885235(+)
chr8:17888100-17888700(+)
chr8:17888891-17889491(+)
chr8:17890328-17890928(+)
chr8:17891967-17892567(+)
chr8:17893417-17894017(+)
chr8:17894786-17895386(+)
chr8:17895290-17895890(+)
chr8:17897530-17898130(+)
chr8:17897970-17898570(+)
chr8:17900590-17901190(+)
chr8:17901484-17902084(+)
chr8:17902510-17903110(+)
chr8:17903117-17903717(+)
chr8:17904008-17904608(+)
chr8:17904630-17905230(+)
chr8:17906640-17907240(+)
chr8:17907243-17907843(+)
chr8:17907914-17908514(+)
chr8:17908630-17909230(+)
chr8:17909153-17909753(+)
chr8:17909696-17910296(+)
chr8:17910579-17911179(+)
chr8:17911305-17911905(+)
chr8:17911822-17912422(+)
chr8:17912536-17913136(+)
chr8:17912975-17913575(+)
chr8:17913744-17914344(+)
chr8:17914563-17915163(+)
chr8:17915355-17915955(+)
chr8:17916695-17917295(+)
chr8:17917745-17918345(+)
chr8:17918806-17919406(+)
chr8:17919343-17919943(+)
chr8:17920350-17920950(+)
chr8:17920750-17921350(+)
chr8:17921181-17921781(+)
chr8:17921910-17922510(+)
chr8:17923740-17924340(+)
chr8:17924257-17924857(+)
chr8:17924912-17925512(+)
chr8:17925738-17926338(+)
chr8:17926710-17927310(+)
chr8:17927170-17927770(+)
chr8:17927850-17928450(+)
chr8:17928255-17928855(+)
chr8:17929386-17929986(+)
chr8:17930082-17930682(+)
chr8:17930825-17931425(+)
chr8:17931590-17932190(+)
chr8:17932170-17932770(+)
chr8:17932620-17933220(+)
chr8:17933397-17933997(+)
chr8:17934141-17934741(+)
chr8:17935435-17936035(+)
chr8:17936349-17936949(+)
chr8:17937370-17937970(+)
chr8:17938356-17938956(+)
chr8:17939034-17939634(+)
chr8:17939794-17940394(+)
chr8:17940690-17941290(+)
chr8:17941443-17942043(+)
chr8:17942101-17942701(+)
chr8:17942786-17943386(+)
chr8:17943350-17943950(+)
chr8:17943827-17944427(+)
chr8:17944620-17945220(+)
chr8:17945440-17946040(+)
chr8:17946275-17946875(+)
chr8:17946733-17947333(+)
chr8:17947420-17948020(+)
chr8:17948150-17948750(+)
chr8:17949321-17949921(+)
chr8:17950282-17950882(+)
chr8:17951086-17951686(+)
chr8:17953590-17954190(+)
chr8:17954540-17955140(+)
chr8:17954965-17955565(+)
chr8:17955369-17955969(+)
chr8:17956850-17957450(+)
chr8:17957458-17958058(+)
chr8:17957950-17958550(+)
chr8:17958415-17959015(+)
chr8:17958835-17959435(+)
chr8:17960456-17961056(+)
chr8:17964891-17965491(+)
chr8:17965620-17966220(+)
chr8:17966476-17967076(+)
chr8:17966951-17967551(+)
chr8:17971510-17972110(+)
chr8:17974044-17974644(+)
chr8:17975602-17976202(+)
chr8:17976338-17976938(+)
chr8:17977217-17977817(+)
chr8:17977782-17978382(+)
chr8:17978227-17978827(+)
chr8:17978816-17979416(+)
chr8:17979335-17979935(+)
chr8:17980067-17980667(+)
chr8:17980795-17981395(+)
chr8:17983471-17984071(+)
chr8:17984773-17985373(+)
chr8:17985820-17986420(+)
chr8:17986300-17986900(+)
chr8:17986840-17987440(+)
chr8:17987500-17988100(+)
chr8:17992092-17992692(+)
chr8:17992849-17993449(+)
chr8:17994763-17995363(+)
chr8:17995194-17995794(+)
chr8:17996441-17997041(+)
chr8:17997010-17997610(+)
chr8:17998293-17998893(+)
chr8:17999136-17999736(+)
chr8:17999660-18000260(+)
chr8:18000640-18001240(+)
chr8:18001091-18001691(+)
chr8:18002247-18002847(+)
chr8:18003223-18003823(+)
chr8:18004510-18005110(+)
chr8:18004990-18005590(+)
chr8:18006010-18006610(+)
chr8:18006882-18007482(+)
chr8:18007480-18008080(+)
chr8:18008402-18009002(+)
chr8:18009670-18010270(+)
chr8:18014978-18015578(+)
chr8:18020440-18021040(+)
chr8:18024590-18025190(+)
chr8:18025490-18026090(+)
chr8:18027100-18027700(+)
chr8:18027632-18028232(+)
chr8:18028139-18028739(+)
chr8:18028993-18029593(+)
chr8:18029570-18030170(+)
chr8:18030387-18030987(+)
chr8:18031368-18031968(+)
chr8:18031959-18032559(+)
chr8:18035296-18035896(+)
chr8:18036021-18036621(+)
chr8:18036938-18037538(+)
chr8:18041552-18042152(+)
chr8:18042184-18042784(+)
chr8:18044180-18044780(+)
chr8:18044630-18045230(+)
chr8:18047801-18048401(+)
chr8:18054181-18054781(+)
chr8:18054706-18055306(+)
chr8:18055490-18056090(+)
chr8:18056893-18057493(+)
chr8:18057670-18058270(+)
chr8:18061310-18061910(+)
chr8:18062382-18062982(+)
chr8:18062844-18063444(+)
chr8:18063350-18063950(+)
chr8:18064870-18065470(+)
chr8:18065311-18065911(+)
chr8:18066320-18066920(+)
chr8:18067267-18067867(+)
chr8:18067772-18068372(+)
chr8:18068593-18069193(+)
chr8:18069210-18069810(+)
chr8:18069770-18070370(+)
chr8:18070230-18070830(+)
chr8:18071240-18071840(+)
chr8:18072020-18072620(+)
chr8:18073235-18073835(+)
chr8:18074010-18074610(+)
chr8:18074598-18075198(+)
chr8:18075390-18075990(+)
chr8:18076310-18076910(+)
chr8:18076862-18077462(+)
chr8:18078215-18078815(+)
chr8:18079013-18079613(+)
chr8:18082312-18082912(+)
chr8:18082915-18083515(+)
chr8:18085660-18086260(+)
chr8:18086650-18087250(+)
chr8:18089519-18090119(+)
chr8:18092380-18092980(+)
chr8:18093020-18093620(+)
chr8:18094390-18094990(+)
chr8:18095570-18096170(+)
chr8:18095990-18096590(+)
chr8:18097810-18098410(+)
chr8:18098537-18099137(+)
chr8:18099448-18100048(+)
chr8:18099912-18100512(+)
chr8:18100510-18101110(+)
chr8:18100950-18101550(+)
chr8:18101473-18102073(+)
chr8:18102310-18102910(+)
chr8:18105220-18105820(+)
chr8:18106540-18107140(+)
chr8:18107318-18107918(+)
chr8:18108058-18108658(+)
chr8:18109966-18110566(+)
chr8:18110431-18111031(+)
chr8:18112380-18112980(+)
chr8:18113890-18114490(+)
chr8:18116090-18116690(+)
chr8:18116789-18117389(+)
chr8:18117890-18118490(+)
chr8:18118660-18119260(+)
chr8:18119370-18119970(+)
chr8:18120237-18120837(+)
chr8:18121199-18121799(+)
chr8:18121910-18122510(+)
chr8:18122470-18123070(+)
chr8:18123283-18123883(+)
chr8:18124232-18124832(+)
chr8:18124808-18125408(+)
chr8:18125410-18126010(+)
chr8:18126730-18127330(+)
chr8:18128770-18129370(+)
chr8:18130430-18131030(+)
chr8:18131010-18131610(+)
chr8:18131616-18132216(+)
chr8:18133515-18134115(+)
chr8:18134730-18135330(+)
chr8:18135430-18136030(+)
chr8:18136972-18137572(+)
chr8:18137446-18138046(+)
chr8:18138138-18138738(+)
chr8:18141275-18141875(+)
chr8:18141964-18142564(+)
chr8:18143470-18144070(+)
chr8:18144677-18145277(+)
chr8:18146100-18146700(+)
chr8:18148403-18149003(+)
chr8:18149136-18149736(+)
chr8:18149894-18150494(+)
chr8:18150803-18151403(+)
chr8:18151355-18151955(+)
chr8:18152202-18152802(+)
chr8:18152787-18153387(+)
chr8:18153380-18153980(+)
chr8:18154290-18154890(+)
chr8:18156492-18157092(+)
chr8:18157109-18157709(+)
chr8:18157955-18158555(+)
chr8:18158706-18159306(+)
chr8:18159440-18160040(+)
chr8:18160310-18160910(+)
chr8:18160718-18161318(+)
chr8:18161206-18161806(+)
chr8:18161630-18162230(+)
chr8:18162099-18162699(+)
chr8:18163175-18163775(+)
chr8:18164048-18164648(+)
chr8:18164810-18165410(+)
chr8:18165230-18165830(+)
chr8:18167030-18167630(+)
chr8:18167530-18168130(+)
chr8:18167970-18168570(+)
chr8:18168672-18169272(+)
chr8:18169270-18169870(+)
chr8:18169710-18170310(+)
chr8:18170110-18170710(+)
chr8:18170512-18171112(+)
chr8:18171030-18171630(+)
chr8:18171859-18172459(+)
chr8:18172392-18172992(+)
chr8:18172872-18173472(+)
chr8:18173770-18174370(+)
chr8:18174569-18175169(+)
chr8:18175096-18175696(+)
chr8:18175578-18176178(+)
chr8:18176110-18176710(+)
chr8:18176534-18177134(+)
chr8:18177130-18177730(+)
chr8:18177886-18178486(+)
chr8:18178432-18179032(+)
chr8:18179210-18179810(+)
chr8:18180670-18181270(+)
chr8:18181490-18182090(+)
chr8:18182191-18182791(+)
chr8:18182735-18183335(+)
chr8:18183281-18183881(+)
chr8:18183960-18184560(+)
chr8:18184531-18185131(+)
chr8:18187175-18187775(+)
chr8:18189770-18190370(+)
chr8:18190620-18191220(+)
chr8:18191050-18191650(+)
chr8:18191500-18192100(+)
chr8:18193470-18194070(+)
chr8:18194050-18194650(+)
chr8:18195030-18195630(+)
chr8:18195570-18196170(+)
chr8:18196350-18196950(+)
chr8:18196930-18197530(+)
chr8:18199630-18200230(+)
chr8:18200430-18201030(+)
chr8:18201110-18201710(+)
chr8:18203224-18203824(+)
chr8:18204390-18204990(+)
chr8:18204940-18205540(+)
chr8:18206810-18207410(+)
chr8:18209098-18209698(+)
chr8:18209690-18210290(+)
chr8:18212666-18213266(+)
chr8:18213464-18214064(+)
chr8:18213989-18214589(+)
chr8:18214406-18215006(+)
chr8:18214985-18215585(+)
chr8:18216231-18216831(+)
chr8:18216669-18217269(+)
chr8:18217554-18218154(+)
chr8:18218164-18218764(+)
chr8:18218590-18219190(+)
chr8:18219117-18219717(+)
chr8:18220230-18220830(+)
chr8:18220670-18221270(+)
chr8:18224026-18224626(+)
chr8:18224725-18225325(+)
chr8:18227473-18228073(+)
chr8:18230390-18230990(+)
chr8:18231220-18231820(+)
chr8:18235940-18236540(+)
chr8:18236373-18236973(+)
chr8:18238215-18238815(+)
chr8:18239099-18239699(+)
chr8:18239917-18240517(+)
chr8:18241230-18241830(+)
chr8:18242841-18243441(+)
chr8:18243650-18244250(+)
chr8:18244489-18245089(+)
chr8:18244941-18245541(+)
chr8:18245508-18246108(+)
chr8:18246200-18246800(+)
chr8:18246937-18247537(+)
chr8:18247399-18247999(+)
chr8:18248493-18249093(+)
chr8:18249032-18249632(+)
chr8:18249476-18250076(+)
chr8:18250154-18250754(+)
chr8:18251479-18252079(+)
chr8:18252350-18252950(+)
chr8:18254080-18254680(+)
chr8:18255278-18255878(+)
chr8:18255850-18256450(+)
chr8:18257432-18258032(+)
chr8:18260237-18260837(+)
chr8:18260960-18261560(+)
chr8:18262522-18263122(+)
chr8:18265090-18265690(+)
chr8:18266671-18267271(+)
chr8:18267082-18267682(+)
chr8:18270250-18270850(+)
chr8:18271984-18272584(+)
chr8:18272411-18273011(+)
chr8:18272830-18273430(+)
chr8:18273327-18273927(+)
chr8:18273970-18274570(+)
chr8:18274970-18275570(+)
chr8:18275760-18276360(+)
chr8:18277975-18278575(+)
chr8:18278581-18279181(+)
chr8:18279196-18279796(+)
chr8:18279900-18280500(+)
chr8:18280584-18281184(+)
chr8:18281657-18282257(+)
chr8:18282274-18282874(+)
chr8:18282990-18283590(+)
chr8:18283713-18284313(+)
chr8:18285831-18286431(+)
chr8:18286340-18286940(+)
chr8:18288310-18288910(+)
chr8:18288930-18289530(+)
chr8:18290430-18291030(+)
chr8:18292012-18292612(+)
chr8:18292511-18293111(+)
chr8:18292938-18293538(+)
chr8:18293737-18294337(+)
chr8:18294620-18295220(+)
chr8:18296413-18297013(+)
chr8:18297217-18297817(+)
chr8:18297662-18298262(+)
chr8:18298720-18299320(+)
chr8:18299234-18299834(+)
chr8:18299643-18300243(+)
chr8:18301634-18302234(+)
chr8:18303535-18304135(+)
chr8:18304488-18305088(+)
chr8:18305448-18306048(+)
chr8:18308520-18309120(+)
chr8:18309209-18309809(+)
chr8:18309790-18310390(+)
chr8:18310508-18311108(+)
chr8:18311050-18311650(+)
chr8:18312106-18312706(+)
chr8:18312878-18313478(+)
chr8:18314390-18314990(+)
chr8:18315330-18315930(+)
chr8:18315938-18316538(+)
chr8:18316650-18317250(+)
chr8:18317750-18318350(+)
chr8:18318559-18319159(+)
chr8:18320120-18320720(+)
chr8:18321983-18322583(+)
chr8:18332240-18332840(+)
chr8:18335322-18335922(+)
chr8:18336075-18336675(+)
chr8:18336635-18337235(+)
chr8:18339830-18340430(+)
chr8:18340890-18341490(+)
chr8:18341544-18342144(+)
chr8:18343470-18344070(+)
chr8:18344730-18345330(+)
chr8:18346369-18346969(+)
chr8:18348850-18349450(+)
chr8:18350240-18350840(+)
chr8:18351950-18352550(+)
chr8:18352490-18353090(+)
chr8:18353187-18353787(+)
chr8:18354220-18354820(+)
chr8:18354895-18355495(+)
chr8:18355752-18356352(+)
chr8:18356226-18356826(+)
chr8:18357784-18358384(+)
chr8:18360130-18360730(+)
chr8:18360966-18361566(+)
chr8:18361500-18362100(+)
chr8:18361990-18362590(+)
chr8:18362450-18363050(+)
chr8:18362870-18363470(+)
chr8:18363991-18364591(+)
chr8:18364540-18365140(+)
chr8:18365576-18366176(+)
chr8:18366602-18367202(+)
chr8:18367382-18367982(+)
chr8:18368091-18368691(+)
chr8:18369143-18369743(+)
chr8:18369577-18370177(+)
chr8:18370110-18370710(+)
chr8:18370730-18371330(+)
chr8:18371710-18372310(+)
chr8:18372760-18373360(+)
chr8:18373960-18374560(+)
chr8:18374580-18375180(+)
chr8:18375649-18376249(+)
chr8:18377560-18378160(+)
chr8:18378244-18378844(+)
chr8:18378970-18379570(+)
chr8:18379606-18380206(+)
chr8:18380451-18381051(+)
chr8:18381070-18381670(+)
chr8:18381530-18382130(+)
chr8:18382352-18382952(+)
chr8:18383571-18384171(+)
chr8:18384260-18384860(+)
chr8:18385105-18385705(+)
chr8:18385598-18386198(+)
chr8:18386420-18387020(+)
chr8:18387284-18387884(+)
chr8:18388459-18389059(+)
chr8:18389330-18389930(+)
chr8:18389863-18390463(+)
chr8:18390345-18390945(+)
chr8:18391624-18392224(+)
chr8:18392241-18392841(+)
chr8:18393250-18393850(+)
chr8:18393770-18394370(+)
chr8:18394239-18394839(+)
chr8:18394670-18395270(+)
chr8:18396107-18396707(+)
chr8:18397173-18397773(+)
chr8:18398360-18398960(+)
chr8:18400060-18400660(+)
chr8:18401223-18401823(+)
chr8:18401780-18402380(+)
chr8:18402562-18403162(+)
chr8:18402972-18403572(+)
chr8:18404270-18404870(+)
chr8:18407463-18408063(+)
chr8:18408135-18408735(+)
chr8:18408930-18409530(+)
chr8:18409557-18410157(+)
chr8:18409995-18410595(+)
chr8:18410530-18411130(+)
chr8:18411398-18411998(+)
chr8:18412341-18412941(+)
chr8:18413077-18413677(+)
chr8:18413597-18414197(+)
chr8:18414360-18414960(+)
chr8:18416318-18416918(+)
chr8:18417077-18417677(+)
chr8:18419013-18419613(+)
chr8:18419771-18420371(+)
chr8:18420458-18421058(+)
chr8:18421096-18421696(+)
chr8:18422303-18422903(+)
chr8:18424150-18424750(+)
chr8:18424695-18425295(+)
chr8:18425316-18425916(+)
chr8:18428759-18429359(+)
chr8:18429447-18430047(+)
chr8:18430790-18431390(+)
chr8:18432007-18432607(+)
chr8:18432430-18433030(+)
chr8:18434895-18435495(+)
chr8:18436830-18437430(+)
chr8:18437459-18438059(+)
chr8:18438233-18438833(+)
chr8:18438745-18439345(+)
chr8:18439162-18439762(+)
chr8:18439687-18440287(+)
chr8:18440170-18440770(+)
chr8:18441093-18441693(+)
chr8:18441829-18442429(+)
chr8:18442582-18443182(+)
chr8:18443290-18443890(+)
chr8:18444950-18445550(+)
chr8:18447528-18448128(+)
chr8:18448848-18449448(+)
chr8:18451984-18452584(+)
chr8:18452710-18453310(+)
chr8:18454115-18454715(+)
chr8:18457342-18457942(+)
chr8:18458060-18458660(+)
chr8:18458780-18459380(+)
chr8:18459438-18460038(+)
chr8:18459958-18460558(+)
chr8:18460990-18461590(+)
chr8:18461471-18462071(+)
chr8:18462050-18462650(+)
chr8:18462920-18463520(+)
chr8:18465170-18465770(+)
chr8:18465640-18466240(+)
chr8:18466382-18466982(+)
chr8:18467143-18467743(+)
chr8:18467643-18468243(+)
chr8:18469198-18469798(+)
chr8:18470396-18470996(+)
chr8:18471265-18471865(+)
chr8:18471813-18472413(+)
chr8:18472443-18473043(+)
chr8:18473175-18473775(+)
chr8:18474864-18475464(+)
chr8:18477086-18477686(+)
chr8:18477777-18478377(+)
chr8:18478920-18479520(+)
chr8:18479520-18480120(+)
chr8:18481295-18481895(+)
chr8:18482730-18483330(+)
chr8:18483340-18483940(+)
chr8:18483980-18484580(+)
chr8:18484443-18485043(+)
chr8:18484941-18485541(+)
chr8:18485494-18486094(+)
chr8:18487310-18487910(+)
chr8:18491204-18491804(+)
chr8:18492550-18493150(+)
chr8:18493940-18494540(+)
chr8:18494681-18495281(+)
chr8:18497070-18497670(+)
chr8:18498363-18498963(+)
chr8:18499325-18499925(+)
chr8:18499932-18500532(+)
chr8:18500751-18501351(+)
chr8:18501466-18502066(+)
chr8:18501870-18502470(+)
chr8:18502284-18502884(+)
chr8:18504512-18505112(+)
chr8:18505385-18505985(+)
chr8:18508355-18508955(+)
chr8:18509009-18509609(+)
chr8:18509635-18510235(+)
chr8:18510540-18511140(+)
chr8:18511442-18512042(+)
chr8:18512900-18513500(+)
chr8:18514144-18514744(+)
chr8:18515476-18516076(+)
chr8:18516050-18516650(+)
chr8:18516705-18517305(+)
chr8:18517925-18518525(+)
chr8:18518429-18519029(+)
chr8:18519366-18519966(+)
chr8:18520470-18521070(+)
chr8:18520953-18521553(+)
chr8:18522050-18522650(+)
chr8:18522550-18523150(+)
chr8:18523061-18523661(+)
chr8:18523592-18524192(+)
chr8:18523995-18524595(+)
chr8:18524418-18525018(+)
chr8:18525137-18525737(+)
chr8:18525820-18526420(+)
chr8:18526830-18527430(+)
chr8:18527370-18527970(+)
chr8:18529589-18530189(+)
chr8:18530100-18530700(+)
chr8:18530784-18531384(+)
chr8:18531444-18532044(+)
chr8:18532070-18532670(+)
chr8:18532557-18533157(+)
chr8:18533210-18533810(+)
chr8:18533839-18534439(+)
chr8:18534554-18535154(+)
chr8:18536487-18537087(+)
chr8:18537184-18537784(+)
chr8:18537663-18538263(+)
chr8:18538423-18539023(+)
chr8:18539270-18539870(+)
chr8:18539723-18540323(+)
chr8:18540219-18540819(+)
chr8:18540929-18541529(+)
chr8:18541432-18542032(+)
chr8:18542121-18542721(+)
chr8:18542638-18543238(+)
chr8:18543590-18544190(+)
chr8:18544133-18544733(+)
chr8:18546099-18546699(+)
chr8:18546876-18547476(+)
chr8:18547431-18548031(+)
chr8:18547848-18548448(+)
chr8:18548646-18549246(+)
chr8:18549635-18550235(+)
chr8:18550497-18551097(+)
chr8:18553310-18553910(+)
chr8:18553970-18554570(+)
chr8:18554480-18555080(+)
chr8:18555230-18555830(+)
chr8:18555730-18556330(+)
chr8:18556369-18556969(+)
chr8:18556770-18557370(+)
chr8:18559090-18559690(+)
chr8:18559490-18560090(+)
chr8:18560491-18561091(+)
chr8:18561690-18562290(+)
chr8:18562471-18563071(+)
chr8:18563420-18564020(+)
chr8:18563943-18564543(+)
chr8:18564573-18565173(+)
chr8:18565170-18565770(+)
chr8:18566010-18566610(+)
chr8:18566550-18567150(+)
chr8:18567350-18567950(+)
chr8:18574638-18575238(+)
chr8:18575247-18575847(+)
chr8:18575684-18576284(+)
chr8:18576265-18576865(+)
chr8:18576762-18577362(+)
chr8:18577510-18578110(+)
chr8:18578058-18578658(+)
chr8:18579133-18579733(+)
chr8:18579633-18580233(+)
chr8:18580198-18580798(+)
chr8:18580819-18581419(+)
chr8:18583241-18583841(+)
chr8:18585996-18586596(+)
chr8:18586483-18587083(+)
chr8:18586970-18587570(+)
chr8:18587841-18588441(+)
chr8:18588849-18589449(+)
chr8:18589780-18590380(+)
chr8:18590415-18591015(+)
chr8:18590875-18591475(+)
chr8:18591760-18592360(+)
chr8:18592925-18593525(+)
chr8:18595034-18595634(+)
chr8:18595557-18596157(+)
chr8:18596760-18597360(+)
chr8:18597452-18598052(+)
chr8:18598381-18598981(+)
chr8:18599009-18599609(+)
chr8:18599523-18600123(+)
chr8:18600129-18600729(+)
chr8:18601102-18601702(+)
chr8:18602730-18603330(+)
chr8:18603730-18604330(+)
chr8:18604168-18604768(+)
chr8:18604844-18605444(+)
chr8:18605276-18605876(+)
chr8:18606112-18606712(+)
chr8:18606590-18607190(+)
chr8:18607211-18607811(+)
chr8:18608463-18609063(+)
chr8:18611079-18611679(+)
chr8:18611704-18612304(+)
chr8:18613235-18613835(+)
chr8:18613716-18614316(+)
chr8:18615668-18616268(+)
chr8:18616222-18616822(+)
chr8:18619081-18619681(+)
chr8:18621183-18621783(+)
chr8:18621675-18622275(+)
chr8:18623290-18623890(+)
chr8:18624023-18624623(+)
chr8:18625937-18626537(+)
chr8:18626875-18627475(+)
chr8:18627345-18627945(+)
chr8:18628060-18628660(+)
chr8:18628866-18629466(+)
chr8:18629390-18629990(+)
chr8:18631940-18632540(+)
chr8:18632739-18633339(+)
chr8:18633920-18634520(+)
chr8:18637130-18637730(+)
chr8:18639050-18639650(+)
chr8:18639580-18640180(+)
chr8:18644061-18644661(+)
chr8:18645301-18645901(+)
chr8:18646214-18646814(+)
chr8:18647090-18647690(+)
chr8:18650960-18651560(+)
chr8:18652831-18653431(+)
chr8:18654670-18655270(+)
chr8:18655250-18655850(+)
chr8:18656236-18656836(+)
chr8:18657100-18657700(+)
chr8:18660770-18661370(+)
chr8:18661410-18662010(+)
chr8:18661823-18662423(+)
chr8:18664531-18665131(+)
chr8:18665735-18666335(+)
chr8:18666162-18666762(+)
chr8:18666770-18667370(+)
chr8:18667446-18668046(+)
chr8:18667970-18668570(+)
chr8:18670550-18671150(+)
chr8:18670970-18671570(+)
chr8:18671553-18672153(+)
chr8:18671979-18672579(+)
chr8:18672440-18673040(+)
chr8:18672995-18673595(+)
chr8:18673670-18674270(+)
chr8:18674115-18674715(+)
chr8:18674593-18675193(+)
chr8:18675618-18676218(+)
chr8:18676260-18676860(+)
chr8:18677155-18677755(+)
chr8:18678297-18678897(+)
chr8:18679803-18680403(+)
chr8:18680360-18680960(+)
chr8:18680975-18681575(+)
chr8:18683643-18684243(+)
chr8:18684360-18684960(+)
chr8:18685427-18686027(+)
chr8:18686070-18686670(+)
chr8:18686810-18687410(+)
chr8:18687430-18688030(+)
chr8:18688060-18688660(+)
chr8:18688576-18689176(+)
chr8:18689343-18689943(+)
chr8:18689898-18690498(+)
chr8:18691289-18691889(+)
chr8:18691777-18692377(+)
chr8:18693009-18693609(+)
chr8:18694517-18695117(+)
chr8:18695670-18696270(+)
chr8:18696361-18696961(+)
chr8:18696901-18697501(+)
chr8:18697507-18698107(+)
chr8:18697974-18698574(+)
chr8:18698553-18699153(+)
chr8:18699399-18699999(+)
chr8:18701889-18702489(+)
chr8:18702743-18703343(+)
chr8:18703561-18704161(+)
chr8:18704352-18704952(+)
chr8:18705071-18705671(+)
chr8:18705645-18706245(+)
chr8:18706604-18707204(+)
chr8:18707322-18707922(+)
chr8:18708093-18708693(+)
chr8:18708830-18709430(+)
chr8:18709560-18710160(+)
chr8:18710019-18710619(+)
chr8:18710947-18711547(+)
chr8:18711617-18712217(+)
chr8:18712223-18712823(+)
chr8:18713098-18713698(+)
chr8:18714310-18714910(+)
chr8:18715030-18715630(+)
chr8:18716086-18716686(+)
chr8:18716490-18717090(+)
chr8:18716960-18717560(+)
chr8:18718410-18719010(+)
chr8:18718830-18719430(+)
chr8:18719665-18720265(+)
chr8:18720351-18720951(+)
chr8:18721440-18722040(+)
chr8:18721850-18722450(+)
chr8:18722320-18722920(+)
chr8:18722907-18723507(+)
chr8:18723470-18724070(+)
chr8:18724493-18725093(+)
chr8:18725075-18725675(+)
chr8:18725784-18726384(+)
chr8:18726688-18727288(+)
chr8:18727350-18727950(+)
chr8:18728190-18728790(+)
chr8:18728830-18729430(+)
chr8:18729336-18729936(+)
chr8:18731230-18731830(+)
chr8:18733501-18734101(+)
chr8:18734830-18735430(+)
chr8:18735932-18736532(+)
chr8:18736519-18737119(+)
chr8:18737270-18737870(+)
chr8:18737670-18738270(+)
chr8:18738708-18739308(+)
chr8:18739630-18740230(+)
chr8:18740611-18741211(+)
chr8:18742109-18742709(+)
chr8:18742822-18743422(+)
chr8:18743237-18743837(+)
chr8:18743659-18744259(+)
chr8:18744156-18744756(+)
chr8:18744575-18745175(+)
chr8:18745567-18746167(+)
chr8:18745997-18746597(+)
chr8:18746828-18747428(+)
chr8:18748058-18748658(+)
chr8:18749055-18749655(+)
chr8:18750310-18750910(+)
chr8:18750956-18751556(+)
chr8:18751497-18752097(+)
chr8:18752494-18753094(+)
chr8:18753346-18753946(+)
chr8:18755630-18756230(+)
chr8:18757284-18757884(+)
chr8:18759849-18760449(+)
chr8:18760627-18761227(+)
chr8:18761090-18761690(+)
chr8:18761929-18762529(+)
chr8:18762450-18763050(+)
chr8:18764763-18765363(+)
chr8:18765830-18766430(+)
chr8:18766290-18766890(+)
chr8:18768157-18768757(+)
chr8:18768658-18769258(+)
chr8:18769601-18770201(+)
chr8:18770395-18770995(+)
chr8:18770896-18771496(+)
chr8:18775106-18775706(+)
chr8:18775824-18776424(+)
chr8:18776527-18777127(+)
chr8:18779005-18779605(+)
chr8:18779535-18780135(+)
chr8:18780901-18781501(+)
chr8:18781539-18782139(+)
chr8:18782890-18783490(+)
chr8:18783582-18784182(+)
chr8:18784779-18785379(+)
chr8:18786596-18787196(+)
chr8:18787395-18787995(+)
chr8:18788440-18789040(+)
chr8:18789558-18790158(+)
chr8:18793180-18793780(+)
chr8:18794653-18795253(+)
chr8:18796190-18796790(+)
chr8:18797215-18797815(+)
chr8:18798050-18798650(+)
chr8:18798598-18799198(+)
chr8:18799250-18799850(+)
chr8:18799863-18800463(+)
chr8:18800337-18800937(+)
chr8:18800899-18801499(+)
chr8:18801429-18802029(+)
chr8:18802413-18803013(+)
chr8:18803480-18804080(+)
chr8:18804646-18805246(+)
chr8:18805684-18806284(+)
chr8:18807063-18807663(+)
chr8:18808126-18808726(+)
chr8:18808716-18809316(+)
chr8:18809448-18810048(+)
chr8:18810450-18811050(+)
chr8:18811353-18811953(+)
chr8:18812131-18812731(+)
chr8:18812573-18813173(+)
chr8:18813270-18813870(+)
chr8:18814130-18814730(+)
chr8:18814943-18815543(+)
chr8:18815742-18816342(+)
chr8:18816378-18816978(+)
chr8:18816831-18817431(+)
chr8:18817731-18818331(+)
chr8:18818494-18819094(+)
chr8:18819952-18820552(+)
chr8:18820970-18821570(+)
chr8:18821461-18822061(+)
chr8:18822159-18822759(+)
chr8:18823212-18823812(+)
chr8:18824245-18824845(+)
chr8:18824938-18825538(+)
chr8:18825409-18826009(+)
chr8:18826406-18827006(+)
chr8:18826969-18827569(+)
chr8:18827880-18828480(+)
chr8:18828311-18828911(+)
chr8:18829702-18830302(+)
chr8:18830590-18831190(+)
chr8:18831120-18831720(+)
chr8:18831581-18832181(+)
chr8:18832176-18832776(+)
chr8:18832856-18833456(+)
chr8:18834656-18835256(+)
chr8:18835429-18836029(+)
chr8:18836199-18836799(+)
chr8:18836818-18837418(+)
chr8:18837459-18838059(+)
chr8:18838174-18838774(+)
chr8:18838799-18839399(+)
chr8:18840070-18840670(+)
chr8:18840673-18841273(+)
chr8:18842030-18842630(+)
chr8:18842470-18843070(+)
chr8:18843292-18843892(+)
chr8:18844070-18844670(+)
chr8:18845759-18846359(+)
chr8:18846339-18846939(+)
chr8:18847224-18847824(+)
chr8:18847637-18848237(+)
chr8:18848348-18848948(+)
chr8:18849630-18850230(+)
chr8:18850580-18851180(+)
chr8:18851183-18851783(+)
chr8:18851720-18852320(+)
chr8:18852374-18852974(+)
chr8:18853070-18853670(+)
chr8:18853827-18854427(+)
chr8:18855011-18855611(+)
chr8:18856040-18856640(+)
chr8:18856510-18857110(+)
chr8:18857210-18857810(+)
chr8:18857821-18858421(+)
chr8:18858309-18858909(+)
chr8:18858730-18859330(+)
chr8:18859140-18859740(+)
chr8:18859570-18860170(+)
chr8:18859989-18860589(+)
chr8:18860979-18861579(+)
chr8:18862176-18862776(+)
chr8:18862675-18863275(+)
chr8:18863735-18864335(+)
chr8:18864860-18865460(+)
chr8:18865395-18865995(+)
chr8:18865977-18866577(+)
chr8:18866583-18867183(+)
chr8:18867070-18867670(+)
chr8:18867485-18868085(+)
chr8:18868008-18868608(+)
chr8:18868810-18869410(+)
chr8:18869313-18869913(+)
chr8:18869943-18870543(+)
chr8:18870502-18871102(+)
chr8:18871060-18871660(+)
chr8:18871708-18872308(+)
chr8:18872284-18872884(+)
chr8:18872956-18873556(+)
chr8:18873511-18874111(+)
chr8:18874148-18874748(+)
chr8:18874730-18875330(+)
chr8:18876470-18877070(+)
chr8:18877080-18877680(+)
chr8:18877630-18878230(+)
chr8:18878265-18878865(+)
chr8:18878947-18879547(+)
chr8:18879390-18879990(+)
chr8:18881582-18882182(+)
chr8:18882393-18882993(+)
chr8:18883471-18884071(+)
chr8:18884338-18884938(+)
chr8:18885116-18885716(+)
chr8:18885844-18886444(+)
chr8:18889055-18889655(+)
chr8:18889792-18890392(+)
chr8:18890491-18891091(+)
chr8:18890899-18891499(+)
chr8:18891313-18891913(+)
chr8:18891790-18892390(+)
chr8:18892418-18893018(+)
chr8:18893343-18893943(+)
chr8:18893790-18894390(+)
chr8:18894990-18895590(+)
chr8:18895430-18896030(+)
chr8:18896344-18896944(+)
chr8:18897830-18898430(+)
chr8:18898923-18899523(+)
chr8:18899368-18899968(+)
chr8:18900020-18900620(+)
chr8:18901180-18901780(+)
chr8:18901610-18902210(+)
chr8:18902721-18903321(+)
chr8:18904160-18904760(+)
chr8:18904788-18905388(+)
chr8:18905393-18905993(+)
chr8:18905924-18906524(+)
chr8:18907341-18907941(+)
chr8:18908922-18909522(+)
chr8:18910350-18910950(+)
chr8:18911200-18911800(+)
chr8:18912383-18912983(+)
chr8:18912953-18913553(+)
chr8:18913746-18914346(+)
chr8:18914236-18914836(+)
chr8:18916175-18916775(+)
chr8:18917004-18917604(+)
chr8:18917630-18918230(+)
chr8:18918183-18918783(+)
chr8:18918666-18919266(+)
chr8:18919370-18919970(+)
chr8:18920157-18920757(+)
chr8:18920634-18921234(+)
chr8:18921963-18922563(+)
chr8:18923913-18924513(+)
chr8:18924962-18925562(+)
chr8:18926484-18927084(+)
chr8:18927071-18927671(+)
chr8:18928060-18928660(+)
chr8:18928775-18929375(+)
chr8:18929496-18930096(+)
chr8:18930040-18930640(+)
chr8:18931481-18932081(+)
chr8:18933306-18933906(+)
chr8:18934010-18934610(+)
chr8:18934660-18935260(+)
chr8:18935353-18935953(+)
chr8:18935896-18936496(+)
chr8:18936405-18937005(+)
chr8:18936889-18937489(+)
chr8:18937833-18938433(+)
chr8:18938312-18938912(+)
chr8:18938970-18939570(+)
chr8:18939395-18939995(+)
chr8:18940077-18940677(+)
chr8:18940858-18941458(+)
chr8:18941290-18941890(+)
chr8:18942076-18942676(+)
chr8:18942610-18943210(+)
chr8:18944304-18944904(+)
chr8:18945099-18945699(+)
chr8:18945710-18946310(+)
chr8:18946150-18946750(+)
chr8:18946973-18947573(+)
chr8:18947941-18948541(+)
chr8:18948510-18949110(+)
chr8:18949189-18949789(+)
chr8:18949764-18950364(+)
chr8:18950950-18951550(+)
chr8:18951382-18951982(+)
chr8:18951965-18952565(+)
chr8:18952570-18953170(+)
chr8:18953218-18953818(+)
chr8:18953659-18954259(+)
chr8:18954066-18954666(+)
chr8:18954612-18955212(+)
chr8:18955389-18955989(+)
chr8:18956099-18956699(+)
chr8:18956810-18957410(+)
chr8:18957410-18958010(+)
chr8:18958410-18959010(+)
chr8:18958810-18959410(+)
chr8:18959820-18960420(+)
chr8:18961030-18961630(+)
chr8:18961596-18962196(+)
chr8:18962400-18963000(+)
chr8:18962826-18963426(+)
chr8:18963365-18963965(+)
chr8:18963990-18964590(+)
chr8:18965540-18966140(+)
chr8:18967690-18968290(+)
chr8:18968860-18969460(+)
chr8:18969696-18970296(+)
chr8:18972170-18972770(+)
chr8:18972810-18973410(+)
chr8:18973320-18973920(+)
chr8:18974253-18974853(+)
chr8:18974853-18975453(+)
chr8:18975610-18976210(+)
chr8:18976504-18977104(+)
chr8:18977710-18978310(+)
chr8:18978470-18979070(+)
chr8:18979365-18979965(+)
chr8:18979843-18980443(+)
chr8:18980680-18981280(+)
chr8:18982303-18982903(+)
chr8:18982744-18983344(+)
chr8:18983350-18983950(+)
chr8:18984185-18984785(+)
chr8:18984688-18985288(+)
chr8:18985554-18986154(+)
chr8:18986826-18987426(+)
chr8:18987428-18988028(+)
chr8:18988130-18988730(+)
chr8:18988870-18989470(+)
chr8:18990010-18990610(+)
chr8:18990420-18991020(+)
chr8:18991145-18991745(+)
chr8:18991860-18992460(+)
chr8:18992261-18992861(+)
chr8:18993075-18993675(+)
chr8:18993732-18994332(+)
chr8:18994413-18995013(+)
chr8:18994858-18995458(+)
chr8:18996683-18997283(+)
chr8:18997581-18998181(+)
chr8:18998017-18998617(+)
chr8:18998712-18999312(+)
chr8:18999814-19000414(+)
chr8:19000450-19001050(+)
chr8:19001910-19002510(+)
chr8:19004021-19004621(+)
chr8:19004470-19005070(+)
chr8:19005670-19006270(+)
chr8:19006250-19006850(+)
chr8:19006720-19007320(+)
chr8:19007143-19007743(+)
chr8:19007889-19008489(+)
chr8:19008810-19009410(+)
chr8:19009239-19009839(+)
chr8:19009788-19010388(+)
chr8:19011150-19011750(+)
chr8:19012720-19013320(+)
chr8:19013620-19014220(+)
chr8:19015008-19015608(+)
chr8:19016400-19017000(+)
chr8:19016947-19017547(+)
chr8:19020097-19020697(+)
chr8:19022630-19023230(+)
chr8:19023301-19023901(+)
chr8:19023938-19024538(+)
chr8:19024470-19025070(+)
chr8:19025597-19026197(+)
chr8:19026252-19026852(+)
chr8:19027242-19027842(+)
chr8:19027860-19028460(+)
chr8:19028443-19029043(+)
chr8:19029172-19029772(+)
chr8:19029630-19030230(+)
chr8:19030142-19030742(+)
chr8:19030774-19031374(+)
chr8:19031975-19032575(+)
chr8:19033227-19033827(+)
chr8:19033704-19034304(+)
chr8:19034558-19035158(+)
chr8:19035247-19035847(+)
chr8:19035665-19036265(+)
chr8:19036990-19037590(+)
chr8:19038202-19038802(+)
chr8:19040101-19040701(+)
chr8:19040620-19041220(+)
chr8:19041532-19042132(+)
chr8:19042750-19043350(+)
chr8:19044194-19044794(+)
chr8:19044623-19045223(+)
chr8:19045030-19045630(+)
chr8:19045491-19046091(+)
chr8:19045959-19046559(+)
chr8:19046450-19047050(+)
chr8:19049432-19050032(+)
chr8:19050055-19050655(+)
chr8:19050475-19051075(+)
chr8:19051426-19052026(+)
chr8:19051916-19052516(+)
chr8:19053882-19054482(+)
chr8:19055289-19055889(+)
chr8:19056065-19056665(+)
chr8:19056900-19057500(+)
chr8:19057551-19058151(+)
chr8:19058170-19058770(+)
chr8:19058820-19059420(+)
chr8:19059356-19059956(+)
chr8:19060033-19060633(+)
chr8:19060941-19061541(+)
chr8:19062910-19063510(+)
chr8:19063751-19064351(+)
chr8:19065323-19065923(+)
chr8:19066024-19066624(+)
chr8:19066831-19067431(+)
chr8:19067265-19067865(+)
chr8:19067693-19068293(+)
chr8:19068835-19069435(+)
chr8:19069453-19070053(+)
chr8:19069940-19070540(+)
chr8:19070920-19071520(+)
chr8:19072074-19072674(+)
chr8:19072565-19073165(+)
chr8:19073501-19074101(+)
chr8:19074063-19074663(+)
chr8:19074620-19075220(+)
chr8:19075530-19076130(+)
chr8:19076280-19076880(+)
chr8:19077160-19077760(+)
chr8:19077834-19078434(+)
chr8:19078410-19079010(+)
chr8:19078910-19079510(+)
chr8:19080070-19080670(+)
chr8:19080920-19081520(+)
chr8:19082226-19082826(+)
chr8:19082658-19083258(+)
chr8:19083378-19083978(+)
chr8:19083973-19084573(+)
chr8:19084517-19085117(+)
chr8:19084918-19085518(+)
chr8:19085371-19085971(+)
chr8:19086046-19086646(+)
chr8:19087550-19088150(+)
chr8:19088644-19089244(+)
chr8:19090029-19090629(+)
chr8:19092176-19092776(+)
chr8:19092958-19093558(+)
chr8:19094190-19094790(+)
chr8:19094825-19095425(+)
chr8:19095458-19096058(+)
chr8:19096821-19097421(+)
chr8:19097515-19098115(+)
chr8:19098102-19098702(+)
chr8:19101326-19101926(+)
chr8:19101850-19102450(+)
chr8:19102649-19103249(+)
chr8:19103090-19103690(+)
chr8:19103491-19104091(+)
chr8:19108310-19108910(+)
chr8:19109350-19109950(+)
chr8:19111295-19111895(+)
chr8:19111731-19112331(+)
chr8:19112232-19112832(+)
chr8:19115290-19115890(+)
chr8:19116350-19116950(+)
chr8:19118246-19118846(+)
chr8:19119445-19120045(+)
chr8:19119928-19120528(+)
chr8:19120984-19121584(+)
chr8:19121810-19122410(+)
chr8:19122234-19122834(+)
chr8:19122666-19123266(+)
chr8:19123170-19123770(+)
chr8:19123890-19124490(+)
chr8:19124386-19124986(+)
chr8:19124935-19125535(+)
chr8:19125337-19125937(+)
chr8:19126051-19126651(+)
chr8:19126673-19127273(+)
chr8:19127887-19128487(+)
chr8:19128592-19129192(+)
chr8:19129388-19129988(+)
chr8:19131306-19131906(+)
chr8:19132605-19133205(+)
chr8:19133080-19133680(+)
chr8:19134200-19134800(+)
chr8:19134863-19135463(+)
chr8:19135637-19136237(+)
chr8:19136525-19137125(+)
chr8:19137277-19137877(+)
chr8:19137713-19138313(+)
chr8:19140110-19140710(+)
chr8:19141070-19141670(+)
chr8:19142815-19143415(+)
chr8:19143220-19143820(+)
chr8:19144453-19145053(+)
chr8:19145862-19146462(+)
chr8:19146360-19146960(+)
chr8:19146990-19147590(+)
chr8:19147867-19148467(+)
chr8:19148863-19149463(+)
chr8:19149761-19150361(+)
chr8:19151007-19151607(+)
chr8:19151451-19152051(+)
chr8:19152155-19152755(+)
chr8:19152982-19153582(+)
chr8:19154010-19154610(+)
chr8:19154670-19155270(+)
chr8:19155997-19156597(+)
chr8:19156721-19157321(+)
chr8:19158305-19158905(+)
chr8:19159946-19160546(+)
chr8:19161994-19162594(+)
chr8:19163083-19163683(+)
chr8:19164217-19164817(+)
chr8:19165805-19166405(+)
chr8:19166710-19167310(+)
chr8:19168326-19168926(+)
chr8:19169267-19169867(+)
chr8:19169870-19170470(+)
chr8:19170323-19170923(+)
chr8:19170932-19171532(+)
chr8:19171650-19172250(+)
chr8:19172103-19172703(+)
chr8:19172909-19173509(+)
chr8:19173709-19174309(+)
chr8:19174315-19174915(+)
chr8:19174879-19175479(+)
chr8:19175563-19176163(+)
chr8:19176588-19177188(+)
chr8:19177931-19178531(+)
chr8:19179441-19180041(+)
chr8:19179970-19180570(+)
chr8:19181430-19182030(+)
chr8:19181927-19182527(+)
chr8:19183393-19183993(+)
chr8:19184361-19184961(+)
chr8:19185240-19185840(+)
chr8:19186450-19187050(+)
chr8:19187010-19187610(+)
chr8:19187550-19188150(+)
chr8:19188043-19188643(+)
chr8:19188860-19189460(+)
chr8:19189422-19190022(+)
chr8:19190313-19190913(+)
chr8:19190735-19191335(+)
chr8:19191250-19191850(+)
chr8:19191960-19192560(+)
chr8:19192770-19193370(+)
chr8:19193410-19194010(+)
chr8:19193970-19194570(+)
chr8:19194580-19195180(+)
chr8:19195230-19195830(+)
chr8:19195730-19196330(+)
chr8:19196160-19196760(+)
chr8:19197265-19197865(+)
chr8:19198254-19198854(+)
chr8:19199158-19199758(+)
chr8:19199698-19200298(+)
chr8:19200412-19201012(+)
chr8:19200973-19201573(+)
chr8:19201674-19202274(+)
chr8:19202506-19203106(+)
chr8:19203828-19204428(+)
chr8:19204580-19205180(+)
chr8:19205366-19205966(+)
chr8:19206130-19206730(+)
chr8:19207576-19208176(+)
chr8:19208420-19209020(+)
chr8:19208990-19209590(+)
chr8:19209696-19210296(+)
chr8:19210150-19210750(+)
chr8:19210800-19211400(+)
chr8:19211525-19212125(+)
chr8:19212214-19212814(+)
chr8:19212616-19213216(+)
chr8:19213470-19214070(+)
chr8:19214009-19214609(+)
chr8:19214828-19215428(+)
chr8:19215260-19215860(+)
chr8:19216130-19216730(+)
chr8:19216959-19217559(+)
chr8:19217950-19218550(+)
chr8:19218390-19218990(+)
chr8:19219250-19219850(+)
chr8:19220142-19220742(+)
chr8:19220901-19221501(+)
chr8:19221798-19222398(+)
chr8:19222643-19223243(+)
chr8:19223546-19224146(+)
chr8:19223980-19224580(+)
chr8:19225090-19225690(+)
chr8:19226037-19226637(+)
chr8:19226850-19227450(+)
chr8:19227430-19228030(+)
chr8:19228070-19228670(+)
chr8:19228931-19229531(+)
chr8:19229489-19230089(+)
chr8:19230478-19231078(+)
chr8:19231081-19231681(+)
chr8:19231929-19232529(+)
chr8:19232810-19233410(+)
chr8:19233416-19234016(+)
chr8:19234435-19235035(+)
chr8:19235114-19235714(+)
chr8:19235740-19236340(+)
chr8:19236441-19237041(+)
chr8:19237205-19237805(+)
chr8:19237663-19238263(+)
chr8:19238390-19238990(+)
chr8:19238895-19239495(+)
chr8:19240045-19240645(+)
chr8:19241731-19242331(+)
chr8:19242223-19242823(+)
chr8:19242628-19243228(+)
chr8:19243282-19243882(+)
chr8:19244075-19244675(+)
chr8:19244977-19245577(+)
chr8:19245630-19246230(+)
chr8:19246060-19246660(+)
chr8:19246715-19247315(+)
chr8:19247370-19247970(+)
chr8:19248065-19248665(+)
chr8:19248539-19249139(+)
chr8:19249336-19249936(+)
chr8:19250070-19250670(+)
chr8:19250626-19251226(+)
chr8:19251638-19252238(+)
chr8:19252385-19252985(+)
chr8:19253052-19253652(+)
chr8:19253562-19254162(+)
chr8:19254007-19254607(+)
chr8:19254899-19255499(+)
chr8:19255649-19256249(+)
chr8:19256756-19257356(+)
chr8:19257477-19258077(+)
chr8:19258220-19258820(+)
chr8:19259013-19259613(+)
chr8:19259623-19260223(+)
chr8:19260161-19260761(+)
chr8:19260922-19261522(+)
chr8:19261589-19262189(+)
chr8:19262170-19262770(+)
chr8:19262693-19263293(+)
chr8:19263207-19263807(+)
chr8:19264080-19264680(+)
chr8:19264757-19265357(+)
chr8:19265821-19266421(+)
chr8:19266256-19266856(+)
chr8:19266976-19267576(+)
chr8:19268033-19268633(+)
chr8:19268970-19269570(+)
chr8:19269610-19270210(+)
chr8:19270505-19271105(+)
chr8:19270975-19271575(+)
chr8:19271622-19272222(+)
chr8:19272544-19273144(+)
chr8:19273065-19273665(+)
chr8:19274072-19274672(+)
chr8:19274610-19275210(+)
chr8:19275110-19275710(+)
chr8:19275847-19276447(+)
chr8:19276516-19277116(+)
chr8:19277670-19278270(+)
chr8:19278476-19279076(+)
chr8:19279031-19279631(+)
chr8:19279678-19280278(+)
chr8:19280399-19280999(+)
chr8:19281435-19282035(+)
chr8:19282240-19282840(+)
chr8:19283108-19283708(+)
chr8:19283767-19284367(+)
chr8:19284501-19285101(+)
chr8:19285182-19285782(+)
chr8:19285820-19286420(+)
chr8:19286360-19286960(+)
chr8:19287060-19287660(+)
chr8:19288410-19289010(+)
chr8:19288930-19289530(+)
chr8:19290580-19291180(+)
chr8:19291150-19291750(+)
chr8:19291750-19292350(+)
chr8:19292250-19292850(+)
chr8:19292850-19293450(+)
chr8:19293511-19294111(+)
chr8:19294050-19294650(+)
chr8:19294625-19295225(+)
chr8:19295310-19295910(+)
chr8:19295852-19296452(+)
chr8:19296310-19296910(+)
chr8:19296720-19297320(+)
chr8:19297180-19297780(+)
chr8:19300217-19300817(+)
chr8:19301048-19301648(+)
chr8:19301590-19302190(+)
chr8:19302010-19302610(+)
chr8:19302491-19303091(+)
chr8:19303253-19303853(+)
chr8:19303806-19304406(+)
chr8:19304508-19305108(+)
chr8:19305120-19305720(+)
chr8:19305790-19306390(+)
chr8:19306376-19306976(+)
chr8:19307056-19307656(+)
chr8:19307498-19308098(+)
chr8:19308050-19308650(+)
chr8:19308895-19309495(+)
chr8:19309430-19310030(+)
chr8:19309936-19310536(+)
chr8:19310938-19311538(+)
chr8:19311610-19312210(+)
chr8:19312141-19312741(+)
chr8:19312561-19313161(+)
chr8:19313206-19313806(+)
chr8:19313790-19314390(+)
chr8:19314245-19314845(+)
chr8:19314932-19315532(+)
chr8:19315612-19316212(+)
chr8:19316442-19317042(+)
chr8:19317323-19317923(+)
chr8:19317824-19318424(+)
chr8:19318296-19318896(+)
chr8:19319340-19319940(+)
chr8:19320290-19320890(+)
chr8:19320842-19321442(+)
chr8:19321267-19321867(+)
chr8:19321970-19322570(+)
chr8:19323075-19323675(+)
chr8:19323950-19324550(+)
chr8:19324550-19325150(+)
chr8:19325344-19325944(+)
chr8:19326005-19326605(+)
chr8:19326470-19327070(+)
chr8:19326910-19327510(+)
chr8:19327689-19328289(+)
chr8:19329500-19330100(+)
chr8:19330788-19331388(+)
chr8:19331850-19332450(+)
chr8:19332798-19333398(+)
chr8:19333660-19334260(+)
chr8:19334105-19334705(+)
chr8:19335210-19335810(+)
chr8:19336255-19336855(+)
chr8:19336880-19337480(+)
chr8:19338184-19338784(+)
chr8:19338897-19339497(+)
chr8:19339318-19339918(+)
chr8:19340210-19340810(+)
chr8:19341185-19341785(+)
chr8:19341710-19342310(+)
chr8:19342140-19342740(+)
chr8:19342546-19343146(+)
chr8:19343460-19344060(+)
chr8:19344460-19345060(+)
chr8:19345238-19345838(+)
chr8:19345906-19346506(+)
chr8:19346965-19347565(+)
chr8:19347379-19347979(+)
chr8:19347991-19348591(+)
chr8:19349241-19349841(+)
chr8:19349770-19350370(+)
chr8:19350986-19351586(+)
chr8:19351778-19352378(+)
chr8:19352531-19353131(+)
chr8:19353208-19353808(+)
chr8:19354072-19354672(+)
chr8:19354597-19355197(+)
chr8:19355372-19355972(+)
chr8:19355910-19356510(+)
chr8:19356358-19356958(+)
chr8:19357153-19357753(+)
chr8:19357785-19358385(+)
chr8:19359108-19359708(+)
chr8:19360622-19361222(+)
chr8:19361300-19361900(+)
chr8:19361760-19362360(+)
chr8:19362216-19362816(+)
chr8:19363354-19363954(+)
chr8:19363800-19364400(+)
chr8:19364684-19365284(+)
chr8:19365678-19366278(+)
chr8:19366361-19366961(+)
chr8:19367364-19367964(+)
chr8:19368355-19368955(+)
chr8:19369699-19370299(+)
chr8:19370153-19370753(+)
chr8:19371381-19371981(+)
chr8:19372497-19373097(+)
chr8:19372953-19373553(+)
chr8:19373566-19374166(+)
chr8:19374260-19374860(+)
chr8:19374947-19375547(+)
chr8:19375715-19376315(+)
chr8:19376990-19377590(+)
chr8:19377797-19378397(+)
chr8:19378277-19378877(+)
chr8:19379090-19379690(+)
chr8:19379851-19380451(+)
chr8:19380441-19381041(+)
chr8:19380910-19381510(+)
chr8:19381390-19381990(+)
chr8:19381836-19382436(+)
chr8:19382284-19382884(+)
chr8:19382988-19383588(+)
chr8:19383540-19384140(+)
chr8:19384195-19384795(+)
chr8:19384970-19385570(+)
chr8:19385486-19386086(+)
chr8:19385905-19386505(+)
chr8:19386440-19387040(+)
chr8:19387377-19387977(+)
chr8:19387874-19388474(+)
chr8:19388300-19388900(+)
chr8:19389106-19389706(+)
chr8:19389650-19390250(+)
chr8:19392146-19392746(+)
chr8:19393940-19394540(+)
chr8:19394463-19395063(+)
chr8:19395709-19396309(+)
chr8:19397184-19397784(+)
chr8:19398127-19398727(+)
chr8:19399465-19400065(+)
chr8:19400644-19401244(+)
chr8:19401410-19402010(+)
chr8:19402038-19402638(+)
chr8:19403450-19404050(+)
chr8:19404122-19404722(+)
chr8:19404632-19405232(+)
chr8:19405151-19405751(+)
chr8:19406130-19406730(+)
chr8:19407546-19408146(+)
chr8:19408668-19409268(+)
chr8:19409524-19410124(+)
chr8:19410082-19410682(+)
chr8:19410910-19411510(+)
chr8:19411863-19412463(+)
chr8:19413010-19413610(+)
chr8:19413885-19414485(+)
chr8:19414480-19415080(+)
chr8:19414924-19415524(+)
chr8:19415681-19416281(+)
chr8:19417826-19418426(+)
chr8:19418730-19419330(+)
chr8:19419131-19419731(+)
chr8:19419975-19420575(+)
chr8:19420570-19421170(+)
chr8:19421015-19421615(+)
chr8:19421930-19422530(+)
chr8:19422370-19422970(+)
chr8:19423060-19423660(+)
chr8:19424176-19424776(+)
chr8:19426390-19426990(+)
chr8:19426850-19427450(+)
chr8:19428020-19428620(+)
chr8:19428918-19429518(+)
chr8:19429710-19430310(+)
chr8:19430475-19431075(+)
chr8:19430947-19431547(+)
chr8:19431526-19432126(+)
chr8:19432353-19432953(+)
chr8:19432815-19433415(+)
chr8:19433274-19433874(+)
chr8:19433876-19434476(+)
chr8:19434540-19435140(+)
chr8:19435149-19435749(+)
chr8:19435629-19436229(+)
chr8:19436263-19436863(+)
chr8:19437050-19437650(+)
chr8:19437489-19438089(+)
chr8:19438483-19439083(+)
chr8:19439370-19439970(+)
chr8:19439774-19440374(+)
chr8:19440952-19441552(+)
chr8:19441528-19442128(+)
chr8:19442031-19442631(+)
chr8:19442520-19443120(+)
chr8:19443020-19443620(+)
chr8:19444217-19444817(+)
chr8:19444694-19445294(+)
chr8:19445230-19445830(+)
chr8:19445670-19446270(+)
chr8:19447182-19447782(+)
chr8:19447668-19448268(+)
chr8:19451008-19451608(+)
chr8:19453509-19454109(+)
chr8:19454120-19454720(+)
chr8:19454615-19455215(+)
chr8:19455348-19455948(+)
chr8:19455826-19456426(+)
chr8:19456490-19457090(+)
chr8:19456990-19457590(+)
chr8:19457744-19458344(+)
chr8:19458320-19458920(+)
chr8:19458992-19459592(+)
chr8:19459516-19460116(+)
chr8:19459925-19460525(+)
chr8:19460703-19461303(+)
chr8:19461175-19461775(+)
chr8:19462813-19463413(+)
chr8:19463552-19464152(+)
chr8:19464444-19465044(+)
chr8:19464904-19465504(+)
chr8:19465915-19466515(+)
chr8:19466590-19467190(+)
chr8:19467663-19468263(+)
chr8:19468210-19468810(+)
chr8:19468850-19469450(+)
chr8:19469450-19470050(+)
chr8:19470040-19470640(+)
chr8:19470890-19471490(+)
chr8:19471626-19472226(+)
chr8:19472038-19472638(+)
chr8:19473440-19474040(+)
chr8:19473930-19474530(+)
chr8:19474383-19474983(+)
chr8:19474870-19475470(+)
chr8:19475524-19476124(+)
chr8:19476184-19476784(+)
chr8:19477010-19477610(+)
chr8:19478382-19478982(+)
chr8:19479540-19480140(+)
chr8:19481210-19481810(+)
chr8:19481812-19482412(+)
chr8:19482293-19482893(+)
chr8:19483053-19483653(+)
chr8:19483470-19484070(+)
chr8:19484312-19484912(+)
chr8:19485347-19485947(+)
chr8:19486370-19486970(+)
chr8:19487083-19487683(+)
chr8:19487860-19488460(+)
chr8:19488602-19489202(+)
chr8:19489085-19489685(+)
chr8:19489675-19490275(+)
chr8:19490384-19490984(+)
chr8:19490857-19491457(+)
chr8:19492678-19493278(+)
chr8:19494832-19495432(+)
chr8:19495372-19495972(+)
chr8:19495964-19496564(+)
chr8:19496469-19497069(+)
chr8:19497141-19497741(+)
chr8:19497850-19498450(+)
chr8:19498388-19498988(+)
chr8:19499441-19500041(+)
chr8:19501073-19501673(+)
chr8:19502013-19502613(+)
chr8:19502555-19503155(+)
chr8:19503582-19504182(+)
chr8:19504215-19504815(+)
chr8:19504761-19505361(+)
chr8:19505218-19505818(+)
chr8:19505890-19506490(+)
chr8:19507991-19508591(+)
chr8:19509170-19509770(+)
chr8:19509952-19510552(+)
chr8:19510470-19511070(+)
chr8:19511403-19512003(+)
chr8:19512520-19513120(+)
chr8:19513290-19513890(+)
chr8:19517000-19517600(+)
chr8:19518004-19518604(+)
chr8:19518550-19519150(+)
chr8:19519451-19520051(+)
chr8:19520058-19520658(+)
chr8:19520935-19521535(+)
chr8:19521472-19522072(+)
chr8:19522219-19522819(+)
chr8:19522763-19523363(+)
chr8:19523227-19523827(+)
chr8:19523686-19524286(+)
chr8:19524877-19525477(+)
chr8:19525970-19526570(+)
chr8:19527212-19527812(+)
chr8:19528050-19528650(+)
chr8:19528990-19529590(+)
chr8:19529620-19530220(+)
chr8:19530515-19531115(+)
chr8:19531780-19532380(+)
chr8:19532515-19533115(+)
chr8:19533457-19534057(+)
chr8:19535637-19536237(+)
chr8:19536187-19536787(+)
chr8:19536949-19537549(+)
chr8:19537770-19538370(+)
chr8:19538951-19539551(+)
chr8:19539515-19540115(+)
chr8:19539933-19540533(+)
chr8:19540589-19541189(+)
chr8:19542047-19542647(+)
chr8:19542568-19543168(+)
chr8:19543226-19543826(+)
chr8:19543710-19544310(+)
chr8:19544349-19544949(+)
chr8:19545252-19545852(+)
chr8:19546118-19546718(+)
chr8:19548373-19548973(+)
chr8:19548852-19549452(+)
chr8:19549370-19549970(+)
chr8:19550333-19550933(+)
chr8:19551500-19552100(+)
chr8:19552055-19552655(+)
chr8:19552620-19553220(+)
chr8:19553075-19553675(+)
chr8:19553739-19554339(+)
chr8:19555206-19555806(+)
chr8:19556341-19556941(+)
chr8:19557517-19558117(+)
chr8:19560175-19560775(+)
chr8:19562136-19562736(+)
chr8:19562820-19563420(+)
chr8:19563554-19564154(+)
chr8:19564432-19565032(+)
chr8:19565411-19566011(+)
chr8:19566342-19566942(+)
chr8:19567148-19567748(+)
chr8:19567567-19568167(+)
chr8:19568118-19568718(+)
chr8:19570414-19571014(+)
chr8:19571134-19571734(+)
chr8:19573217-19573817(+)
chr8:19574165-19574765(+)
chr8:19574662-19575262(+)
chr8:19576076-19576676(+)
chr8:19576480-19577080(+)
chr8:19576956-19577556(+)
chr8:19577478-19578078(+)
chr8:19577942-19578542(+)
chr8:19578762-19579362(+)
chr8:19579250-19579850(+)
chr8:19579774-19580374(+)
chr8:19582150-19582750(+)
chr8:19583026-19583626(+)
chr8:19584023-19584623(+)
chr8:19585356-19585956(+)
chr8:19585848-19586448(+)
chr8:19586473-19587073(+)
chr8:19586992-19587592(+)
chr8:19587548-19588148(+)
chr8:19588195-19588795(+)
chr8:19588640-19589240(+)
chr8:19589204-19589804(+)
chr8:19589844-19590444(+)
chr8:19590928-19591528(+)
chr8:19591738-19592338(+)
chr8:19592215-19592815(+)
chr8:19592619-19593219(+)
chr8:19595300-19595900(+)
chr8:19596750-19597350(+)
chr8:19597467-19598067(+)
chr8:19598069-19598669(+)
chr8:19598811-19599411(+)
chr8:19599245-19599845(+)
chr8:19599973-19600573(+)
chr8:19601383-19601983(+)
chr8:19603161-19603761(+)
chr8:19604486-19605086(+)
chr8:19604924-19605524(+)
chr8:19605820-19606420(+)
chr8:19607031-19607631(+)
chr8:19607635-19608235(+)
chr8:19608402-19609002(+)
chr8:19609027-19609627(+)
chr8:19610070-19610670(+)
chr8:19610716-19611316(+)
chr8:19611470-19612070(+)
chr8:19612033-19612633(+)
chr8:19613030-19613630(+)
chr8:19613804-19614404(+)
chr8:19614450-19615050(+)
chr8:19615053-19615653(+)
chr8:19615499-19616099(+)
chr8:19615940-19616540(+)
chr8:19616424-19617024(+)
chr8:19617130-19617730(+)
chr8:19617640-19618240(+)
chr8:19618330-19618930(+)
chr8:19619355-19619955(+)
chr8:19620350-19620950(+)
chr8:19620775-19621375(+)
chr8:19621990-19622590(+)
chr8:19622776-19623376(+)
chr8:19623408-19624008(+)
chr8:19624138-19624738(+)
chr8:19624787-19625387(+)
chr8:19625254-19625854(+)
chr8:19625738-19626338(+)
chr8:19626460-19627060(+)
chr8:19626932-19627532(+)
chr8:19628770-19629370(+)
chr8:19631750-19632350(+)
chr8:19636913-19637513(+)
chr8:19639450-19640050(+)
chr8:19642954-19643554(+)
chr8:19643426-19644026(+)
chr8:19643850-19644450(+)
chr8:19645694-19646294(+)
chr8:19646352-19646952(+)
chr8:19647070-19647670(+)
chr8:19647894-19648494(+)
chr8:19648787-19649387(+)
chr8:19649375-19649975(+)
chr8:19650430-19651030(+)
chr8:19651034-19651634(+)
chr8:19651830-19652430(+)
chr8:19653699-19654299(+)
chr8:19658549-19659149(+)
chr8:19659280-19659880(+)
chr8:19660010-19660610(+)
chr8:19660439-19661039(+)
chr8:19661455-19662055(+)
chr8:19661893-19662493(+)
chr8:19664544-19665144(+)
chr8:19666100-19666700(+)
chr8:19668061-19668661(+)
chr8:19668462-19669062(+)
chr8:19669270-19669870(+)
chr8:19670053-19670653(+)
chr8:19670698-19671298(+)
chr8:19671619-19672219(+)
chr8:19672346-19672946(+)
chr8:19672850-19673450(+)
chr8:19673918-19674518(+)
chr8:19674496-19675096(+)
chr8:19674899-19675499(+)
chr8:19675383-19675983(+)
chr8:19675898-19676498(+)
chr8:19677499-19678099(+)
chr8:19678356-19678956(+)
chr8:19679110-19679710(+)
chr8:19679650-19680250(+)
chr8:19683540-19684140(+)
chr8:19684625-19685225(+)
chr8:19685688-19686288(+)
chr8:19686810-19687410(+)
chr8:19687542-19688142(+)
chr8:19688388-19688988(+)
chr8:19690392-19690992(+)
chr8:19691830-19692430(+)
chr8:19692260-19692860(+)
chr8:19693619-19694219(+)
chr8:19694179-19694779(+)
chr8:19694693-19695293(+)
chr8:19695250-19695850(+)
chr8:19698987-19699587(+)
chr8:19700961-19701561(+)
chr8:19701762-19702362(+)
chr8:19702402-19703002(+)
chr8:19702870-19703470(+)
chr8:19704033-19704633(+)
chr8:19704990-19705590(+)
chr8:19705473-19706073(+)
chr8:19706183-19706783(+)
chr8:19707182-19707782(+)
chr8:19708340-19708940(+)
chr8:19709100-19709700(+)
chr8:19710100-19710700(+)
chr8:19710530-19711130(+)
chr8:19711065-19711665(+)
chr8:19711746-19712346(+)
chr8:19712417-19713017(+)
chr8:19713050-19713650(+)
chr8:19713547-19714147(+)
chr8:19714835-19715435(+)
chr8:19715457-19716057(+)
chr8:19716989-19717589(+)
chr8:19717553-19718153(+)
chr8:19719188-19719788(+)
chr8:19719830-19720430(+)
chr8:19721205-19721805(+)
chr8:19722159-19722759(+)
chr8:19723670-19724270(+)
chr8:19724467-19725067(+)
chr8:19724948-19725548(+)
chr8:19726040-19726640(+)
chr8:19726575-19727175(+)
chr8:19727080-19727680(+)
chr8:19727754-19728354(+)
chr8:19728629-19729229(+)
chr8:19729508-19730108(+)
chr8:19730220-19730820(+)
chr8:19730827-19731427(+)
chr8:19731548-19732148(+)
chr8:19732013-19732613(+)
chr8:19732928-19733528(+)
chr8:19734674-19735274(+)
chr8:19735290-19735890(+)
chr8:19736570-19737170(+)
chr8:19738253-19738853(+)
chr8:19740670-19741270(+)
chr8:19742850-19743450(+)
chr8:19743670-19744270(+)
chr8:19744072-19744672(+)
chr8:19745136-19745736(+)
chr8:19745828-19746428(+)
chr8:19748351-19748951(+)
chr8:19749131-19749731(+)
chr8:19750570-19751170(+)
chr8:19751080-19751680(+)
chr8:19751883-19752483(+)
chr8:19752320-19752920(+)
chr8:19754510-19755110(+)
chr8:19755716-19756316(+)
chr8:19756690-19757290(+)
chr8:19758210-19758810(+)
chr8:19758925-19759525(+)
chr8:19761680-19762280(+)
chr8:19762129-19762729(+)
chr8:19762862-19763462(+)
chr8:19763330-19763930(+)
chr8:19764009-19764609(+)
chr8:19765442-19766042(+)
chr8:19767830-19768430(+)
chr8:19773905-19774505(+)
chr8:19780870-19781470(+)
chr8:19781570-19782170(+)
chr8:19782710-19783310(+)
chr8:19785455-19786055(+)
chr8:19786236-19786836(+)
chr8:19786890-19787490(+)
chr8:19787941-19788541(+)
chr8:19794329-19794929(+)
chr8:19794848-19795448(+)
chr8:19795339-19795939(+)
chr8:19795973-19796573(+)
chr8:19796532-19797132(+)
chr8:19797002-19797602(+)
chr8:19797695-19798295(+)
chr8:19798339-19798939(+)
chr8:19799013-19799613(+)
chr8:19800140-19800740(+)
chr8:19801869-19802469(+)
chr8:19802872-19803472(+)
chr8:19803603-19804203(+)
chr8:19805000-19805600(+)
chr8:19805779-19806379(+)
chr8:19807290-19807890(+)
chr8:19807930-19808530(+)
chr8:19808354-19808954(+)
chr8:19808925-19809525(+)
chr8:19809415-19810015(+)
chr8:19810849-19811449(+)
chr8:19811515-19812115(+)
chr8:19813368-19813968(+)
chr8:19814790-19815390(+)
chr8:19816310-19816910(+)
chr8:19818220-19818820(+)
chr8:19819041-19819641(+)
chr8:19819603-19820203(+)
chr8:19820123-19820723(+)
chr8:19821902-19822502(+)
chr8:19822479-19823079(+)
chr8:19823055-19823655(+)
chr8:19823561-19824161(+)
chr8:19824112-19824712(+)
chr8:19824650-19825250(+)
chr8:19825170-19825770(+)
chr8:19826601-19827201(+)
chr8:19827510-19828110(+)
chr8:19828130-19828730(+)
chr8:19828540-19829140(+)
chr8:19829953-19830553(+)
chr8:19830380-19830980(+)
chr8:19831166-19831766(+)
chr8:19831630-19832230(+)
chr8:19832779-19833379(+)
chr8:19833190-19833790(+)
chr8:19833840-19834440(+)
chr8:19836450-19837050(+)
chr8:19838718-19839318(+)
chr8:19839375-19839975(+)
chr8:19839910-19840510(+)
chr8:19840750-19841350(+)
chr8:19841910-19842510(+)
chr8:19842490-19843090(+)
chr8:19843214-19843814(+)
chr8:19844568-19845168(+)
chr8:19845025-19845625(+)
chr8:19845795-19846395(+)
chr8:19846610-19847210(+)
chr8:19847090-19847690(+)
chr8:19847697-19848297(+)
chr8:19848250-19848850(+)
chr8:19849030-19849630(+)
chr8:19849540-19850140(+)
chr8:19850170-19850770(+)
chr8:19850928-19851528(+)
chr8:19851730-19852330(+)
chr8:19853380-19853980(+)
chr8:19854036-19854636(+)
chr8:19854901-19855501(+)
chr8:19855345-19855945(+)
chr8:19856147-19856747(+)
chr8:19858830-19859430(+)
chr8:19860930-19861530(+)
chr8:19861468-19862068(+)
chr8:19862137-19862737(+)
chr8:19862894-19863494(+)
chr8:19864800-19865400(+)
chr8:19865281-19865881(+)
chr8:19865990-19866590(+)
chr8:19866406-19867006(+)
chr8:19867053-19867653(+)
chr8:19867780-19868380(+)
chr8:19868805-19869405(+)
chr8:19869353-19869953(+)
chr8:19869826-19870426(+)
chr8:19870370-19870970(+)
chr8:19871040-19871640(+)
chr8:19871868-19872468(+)
chr8:19872372-19872972(+)
chr8:19873590-19874190(+)
chr8:19874070-19874670(+)
chr8:19874980-19875580(+)
chr8:19877800-19878400(+)
chr8:19878549-19879149(+)
chr8:19880392-19880992(+)
chr8:19880893-19881493(+)
chr8:19890828-19891428(+)
chr8:19891877-19892477(+)
chr8:19896850-19897450(+)
chr8:19898206-19898806(+)
chr8:19898870-19899470(+)
chr8:19899730-19900330(+)
chr8:19900209-19900809(+)
chr8:19900958-19901558(+)
chr8:19903310-19903910(+)
chr8:19904290-19904890(+)
chr8:19904770-19905370(+)
chr8:19906135-19906735(+)
chr8:19906870-19907470(+)
chr8:19909334-19909934(+)
chr8:19909804-19910404(+)
chr8:19911746-19912346(+)
chr8:19912855-19913455(+)
chr8:19913530-19914130(+)
chr8:19914070-19914670(+)
chr8:19914710-19915310(+)
chr8:19915290-19915890(+)
chr8:19915755-19916355(+)
chr8:19916195-19916795(+)
chr8:19916688-19917288(+)
chr8:19917362-19917962(+)
chr8:19918230-19918830(+)
chr8:19918647-19919247(+)
chr8:19919138-19919738(+)
chr8:19919688-19920288(+)
chr8:19920517-19921117(+)
chr8:19921100-19921700(+)
chr8:19921630-19922230(+)
chr8:19922983-19923583(+)
chr8:19926470-19927070(+)
chr8:19927010-19927610(+)
chr8:19928385-19928985(+)
chr8:19928920-19929520(+)
chr8:19929572-19930172(+)
chr8:19930098-19930698(+)
chr8:19931406-19932006(+)
chr8:19931822-19932422(+)
chr8:19932630-19933230(+)
chr8:19933265-19933865(+)
chr8:19934059-19934659(+)
chr8:19934780-19935380(+)
chr8:19935340-19935940(+)
chr8:19935969-19936569(+)
chr8:19936402-19937002(+)
chr8:19936998-19937598(+)
chr8:19937573-19938173(+)
chr8:19938450-19939050(+)
chr8:19939695-19940295(+)
chr8:19940732-19941332(+)
chr8:19941397-19941997(+)
chr8:19943350-19943950(+)
chr8:19944144-19944744(+)
chr8:19945011-19945611(+)
chr8:19945759-19946359(+)
chr8:19947471-19948071(+)
chr8:19948731-19949331(+)
chr8:19949876-19950476(+)
chr8:19950489-19951089(+)
chr8:19951760-19952360(+)
chr8:19952767-19953367(+)
chr8:19953630-19954230(+)
chr8:19954130-19954730(+)
chr8:19954880-19955480(+)
chr8:19956190-19956790(+)
chr8:19956680-19957280(+)
chr8:19958370-19958970(+)
chr8:19959165-19959765(+)
chr8:19960335-19960935(+)
chr8:19960781-19961381(+)
chr8:19961842-19962442(+)
chr8:19962380-19962980(+)
chr8:19963107-19963707(+)
chr8:19966808-19967408(+)
chr8:19967610-19968210(+)
chr8:19968100-19968700(+)
chr8:19969032-19969632(+)
chr8:19970110-19970710(+)
chr8:19970755-19971355(+)
chr8:19971253-19971853(+)
chr8:19971825-19972425(+)
chr8:19972521-19973121(+)
chr8:19972982-19973582(+)
chr8:19974990-19975590(+)
chr8:19975510-19976110(+)
chr8:19976510-19977110(+)
chr8:19977044-19977644(+)
chr8:19977791-19978391(+)
chr8:19979639-19980239(+)
chr8:19980533-19981133(+)
chr8:19981082-19981682(+)
chr8:19981559-19982159(+)
chr8:19982094-19982694(+)
chr8:19982734-19983334(+)
chr8:19983433-19984033(+)
chr8:19984080-19984680(+)
chr8:19984810-19985410(+)
chr8:19985423-19986023(+)
chr8:19985832-19986432(+)
chr8:19986277-19986877(+)
chr8:19986881-19987481(+)
chr8:19987510-19988110(+)
chr8:19988118-19988718(+)
chr8:19988550-19989150(+)
chr8:19989660-19990260(+)
chr8:19990540-19991140(+)
chr8:19991071-19991671(+)
chr8:19992318-19992918(+)
chr8:19992734-19993334(+)
chr8:19993300-19993900(+)
chr8:19993962-19994562(+)
chr8:19994520-19995120(+)
chr8:19995028-19995628(+)
chr8:19997104-19997704(+)
chr8:19998021-19998621(+)
chr8:19998723-19999323(+)
chr8:19999449-20000049(+)
chr8:20002108-20002708(+)
chr8:20002669-20003269(+)
chr8:20003650-20004250(+)
chr8:20004290-20004890(+)
chr8:20005120-20005720(+)
chr8:20005850-20006450(+)
chr8:20006560-20007160(+)
chr8:20007130-20007730(+)
chr8:20007640-20008240(+)
chr8:20008610-20009210(+)
chr8:20009165-20009765(+)
chr8:20009900-20010500(+)
chr8:20010480-20011080(+)
chr8:20011895-20012495(+)
chr8:20012710-20013310(+)
chr8:20013770-20014370(+)
chr8:20014237-20014837(+)
chr8:20014823-20015423(+)
chr8:20015441-20016041(+)
chr8:20016308-20016908(+)
chr8:20017072-20017672(+)
chr8:20017540-20018140(+)
chr8:20018035-20018635(+)
chr8:20019620-20020220(+)
chr8:20020705-20021305(+)
chr8:20021254-20021854(+)
chr8:20021911-20022511(+)
chr8:20022670-20023270(+)
chr8:20024093-20024693(+)
chr8:20024650-20025250(+)
chr8:20025450-20026050(+)
chr8:20025950-20026550(+)
chr8:20027186-20027786(+)
chr8:20027682-20028282(+)
chr8:20028470-20029070(+)
chr8:20029094-20029694(+)
chr8:20029835-20030435(+)
chr8:20030270-20030870(+)
chr8:20030750-20031350(+)
chr8:20031320-20031920(+)
chr8:20031849-20032449(+)
chr8:20032530-20033130(+)
chr8:20033182-20033782(+)
chr8:20034040-20034640(+)
chr8:20034840-20035440(+)
chr8:20035497-20036097(+)
chr8:20036410-20037010(+)
chr8:20036960-20037560(+)
chr8:20037900-20038500(+)
chr8:20038910-20039510(+)
chr8:20039950-20040550(+)
chr8:20040443-20041043(+)
chr8:20041220-20041820(+)
chr8:20041761-20042361(+)
chr8:20042221-20042821(+)
chr8:20043581-20044181(+)
chr8:20044432-20045032(+)
chr8:20045590-20046190(+)
chr8:20046563-20047163(+)
chr8:20047069-20047669(+)
chr8:20048550-20049150(+)
chr8:20049375-20049975(+)
chr8:20050490-20051090(+)
chr8:20054074-20054674(+)
chr8:20054510-20055110(+)
chr8:20055273-20055873(+)
chr8:20055899-20056499(+)
chr8:20056472-20057072(+)
chr8:20058184-20058784(+)
chr8:20058660-20059260(+)
chr8:20059388-20059988(+)
chr8:20059810-20060410(+)
chr8:20060619-20061219(+)
chr8:20061250-20061850(+)
chr8:20062088-20062688(+)
chr8:20062690-20063290(+)
chr8:20063340-20063940(+)
chr8:20064010-20064610(+)
chr8:20064550-20065150(+)
chr8:20065370-20065970(+)
chr8:20066030-20066630(+)
chr8:20067815-20068415(+)
chr8:20068469-20069069(+)
chr8:20069570-20070170(+)
chr8:20070075-20070675(+)
chr8:20071460-20072060(+)
chr8:20071980-20072580(+)
chr8:20073410-20074010(+)
chr8:20075389-20075989(+)
chr8:20076090-20076690(+)
chr8:20076505-20077105(+)
chr8:20077654-20078254(+)
chr8:20078222-20078822(+)
chr8:20078781-20079381(+)
chr8:20079431-20080031(+)
chr8:20079852-20080452(+)
chr8:20080426-20081026(+)
chr8:20081142-20081742(+)
chr8:20082230-20082830(+)
chr8:20083145-20083745(+)
chr8:20083748-20084348(+)
chr8:20084970-20085570(+)
chr8:20085390-20085990(+)
chr8:20085848-20086448(+)
chr8:20086470-20087070(+)
chr8:20087235-20087835(+)
chr8:20087948-20088548(+)
chr8:20088505-20089105(+)
chr8:20089192-20089792(+)
chr8:20089651-20090251(+)
chr8:20090487-20091087(+)
chr8:20090960-20091560(+)
chr8:20091996-20092596(+)
chr8:20092633-20093233(+)
chr8:20093236-20093836(+)
chr8:20093740-20094340(+)
chr8:20094491-20095091(+)
chr8:20095596-20096196(+)
chr8:20096094-20096694(+)
chr8:20096712-20097312(+)
chr8:20097150-20097750(+)
chr8:20097690-20098290(+)
chr8:20098210-20098810(+)
chr8:20098733-20099333(+)
chr8:20099172-20099772(+)
chr8:20099622-20100222(+)
chr8:20100288-20100888(+)
chr8:20100710-20101310(+)
chr8:20101120-20101720(+)
chr8:20101690-20102290(+)
chr8:20102493-20103093(+)
chr8:20103232-20103832(+)
chr8:20103879-20104479(+)
chr8:20104345-20104945(+)
chr8:20105089-20105689(+)
chr8:20105918-20106518(+)
chr8:20106319-20106919(+)
chr8:20106746-20107346(+)
chr8:20107361-20107961(+)
chr8:20108362-20108962(+)
chr8:20109209-20109809(+)
chr8:20109638-20110238(+)
chr8:20110132-20110732(+)
chr8:20110789-20111389(+)
chr8:20111586-20112186(+)
chr8:20112073-20112673(+)
chr8:20112584-20113184(+)
chr8:20113798-20114398(+)
chr8:20115320-20115920(+)
chr8:20115745-20116345(+)
chr8:20116390-20116990(+)
chr8:20117986-20118586(+)
chr8:20119010-20119610(+)
chr8:20119456-20120056(+)
chr8:20119978-20120578(+)
chr8:20120722-20121322(+)
chr8:20121870-20122470(+)
chr8:20122428-20123028(+)
chr8:20123024-20123624(+)
chr8:20123685-20124285(+)
chr8:20124525-20125125(+)
chr8:20125177-20125777(+)
chr8:20125646-20126246(+)
chr8:20126128-20126728(+)
chr8:20126746-20127346(+)
chr8:20127178-20127778(+)
chr8:20127911-20128511(+)
chr8:20128394-20128994(+)
chr8:20128867-20129467(+)
chr8:20129350-20129950(+)
chr8:20130114-20130714(+)
chr8:20130725-20131325(+)
chr8:20131214-20131814(+)
chr8:20131983-20132583(+)
chr8:20132916-20133516(+)
chr8:20134549-20135149(+)
chr8:20135439-20136039(+)
chr8:20136030-20136630(+)
chr8:20137624-20138224(+)
chr8:20138092-20138692(+)
chr8:20139504-20140104(+)
chr8:20140380-20140980(+)
chr8:20140902-20141502(+)
chr8:20141381-20141981(+)
chr8:20142144-20142744(+)
chr8:20144517-20145117(+)
chr8:20145433-20146033(+)
chr8:20145921-20146521(+)
chr8:20146416-20147016(+)
chr8:20147025-20147625(+)
chr8:20147937-20148537(+)
chr8:20148679-20149279(+)
chr8:20149678-20150278(+)
chr8:20150745-20151345(+)
chr8:20151658-20152258(+)
chr8:20152355-20152955(+)
chr8:20153283-20153883(+)
chr8:20154192-20154792(+)
chr8:20154930-20155530(+)
chr8:20155550-20156150(+)
chr8:20156375-20156975(+)
chr8:20156870-20157470(+)
chr8:20157278-20157878(+)
chr8:20157960-20158560(+)
chr8:20158722-20159322(+)
chr8:20159201-20159801(+)
chr8:20159860-20160460(+)
chr8:20160357-20160957(+)
chr8:20160794-20161394(+)
chr8:20161281-20161881(+)
chr8:20161786-20162386(+)
chr8:20162827-20163427(+)
chr8:20164046-20164646(+)
chr8:20165090-20165690(+)
chr8:20166056-20166656(+)
chr8:20166670-20167270(+)
chr8:20167104-20167704(+)
chr8:20167735-20168335(+)
chr8:20168271-20168871(+)
chr8:20168774-20169374(+)
chr8:20169530-20170130(+)
chr8:20170278-20170878(+)
chr8:20171282-20171882(+)
chr8:20171753-20172353(+)
chr8:20172286-20172886(+)
chr8:20172850-20173450(+)
chr8:20173421-20174021(+)
chr8:20174150-20174750(+)
chr8:20175100-20175700(+)
chr8:20175685-20176285(+)
chr8:20176560-20177160(+)
chr8:20177390-20177990(+)
chr8:20178080-20178680(+)
chr8:20178710-20179310(+)
chr8:20179550-20180150(+)
chr8:20180150-20180750(+)
chr8:20180893-20181493(+)
chr8:20181487-20182087(+)
chr8:20182315-20182915(+)
chr8:20183110-20183710(+)
chr8:20184305-20184905(+)
chr8:20185003-20185603(+)
chr8:20185617-20186217(+)
chr8:20186025-20186625(+)
chr8:20186663-20187263(+)
chr8:20187303-20187903(+)
chr8:20187830-20188430(+)
chr8:20188270-20188870(+)
chr8:20188987-20189587(+)
chr8:20189638-20190238(+)
chr8:20190133-20190733(+)
chr8:20191203-20191803(+)
chr8:20192033-20192633(+)
chr8:20192735-20193335(+)
chr8:20193245-20193845(+)
chr8:20193750-20194350(+)
chr8:20195890-20196490(+)
chr8:20197390-20197990(+)
chr8:20198420-20199020(+)
chr8:20199689-20200289(+)
chr8:20200146-20200746(+)
chr8:20201853-20202453(+)
chr8:20204001-20204601(+)
chr8:20205106-20205706(+)
chr8:20206448-20207048(+)
chr8:20207035-20207635(+)
chr8:20207494-20208094(+)
chr8:20208150-20208750(+)
chr8:20208970-20209570(+)
chr8:20209534-20210134(+)
chr8:20210392-20210992(+)
chr8:20211059-20211659(+)
chr8:20211517-20212117(+)
chr8:20212222-20212822(+)
chr8:20212680-20213280(+)
chr8:20213160-20213760(+)
chr8:20213960-20214560(+)
chr8:20214610-20215210(+)
chr8:20215090-20215690(+)
chr8:20215649-20216249(+)
chr8:20216299-20216899(+)
chr8:20216760-20217360(+)
chr8:20217540-20218140(+)
chr8:20218070-20218670(+)
chr8:20218607-20219207(+)
chr8:20219035-20219635(+)
chr8:20220161-20220761(+)
chr8:20220590-20221190(+)
chr8:20221030-20221630(+)
chr8:20221486-20222086(+)
chr8:20223165-20223765(+)
chr8:20225130-20225730(+)
chr8:20226497-20227097(+)
chr8:20227590-20228190(+)
chr8:20228220-20228820(+)
chr8:20228839-20229439(+)
chr8:20229710-20230310(+)
chr8:20230592-20231192(+)
chr8:20231095-20231695(+)
chr8:20231757-20232357(+)
chr8:20232270-20232870(+)
chr8:20232992-20233592(+)
chr8:20233610-20234210(+)
chr8:20234525-20235125(+)
chr8:20234937-20235537(+)
chr8:20235879-20236479(+)
chr8:20236420-20237020(+)
chr8:20237123-20237723(+)
chr8:20238160-20238760(+)
chr8:20238731-20239331(+)
chr8:20239418-20240018(+)
chr8:20240045-20240645(+)
chr8:20240833-20241433(+)
chr8:20241258-20241858(+)
chr8:20242200-20242800(+)
chr8:20242911-20243511(+)
chr8:20243700-20244300(+)
chr8:20244475-20245075(+)
chr8:20245089-20245689(+)
chr8:20246130-20246730(+)
chr8:20247085-20247685(+)
chr8:20247772-20248372(+)
chr8:20248424-20249024(+)
chr8:20249083-20249683(+)
chr8:20249630-20250230(+)
chr8:20250392-20250992(+)
chr8:20251563-20252163(+)
chr8:20252122-20252722(+)
chr8:20252557-20253157(+)
chr8:20253243-20253843(+)
chr8:20254600-20255200(+)
chr8:20256150-20256750(+)
chr8:20257250-20257850(+)
chr8:20257790-20258390(+)
chr8:20258530-20259130(+)
chr8:20259210-20259810(+)
chr8:20260510-20261110(+)
chr8:20261110-20261710(+)
chr8:20261705-20262305(+)
chr8:20262929-20263529(+)
chr8:20263330-20263930(+)
chr8:20264440-20265040(+)
chr8:20265150-20265750(+)
chr8:20266050-20266650(+)
chr8:20266601-20267201(+)
chr8:20267324-20267924(+)
chr8:20268005-20268605(+)
chr8:20269127-20269727(+)
chr8:20269714-20270314(+)
chr8:20270120-20270720(+)
chr8:20271154-20271754(+)
chr8:20272367-20272967(+)
chr8:20275310-20275910(+)
chr8:20276082-20276682(+)
chr8:20276950-20277550(+)
chr8:20277380-20277980(+)
chr8:20277990-20278590(+)
chr8:20278680-20279280(+)
chr8:20279403-20280003(+)
chr8:20280124-20280724(+)
chr8:20280647-20281247(+)
chr8:20281150-20281750(+)
chr8:20282070-20282670(+)
chr8:20282490-20283090(+)
chr8:20282940-20283540(+)
chr8:20283434-20284034(+)
chr8:20284785-20285385(+)
chr8:20285438-20286038(+)
chr8:20286320-20286920(+)
chr8:20287110-20287710(+)
chr8:20287700-20288300(+)
chr8:20288181-20288781(+)
chr8:20289010-20289610(+)
chr8:20289810-20290410(+)
chr8:20290320-20290920(+)
chr8:20291038-20291638(+)
chr8:20291633-20292233(+)
chr8:20292703-20293303(+)
chr8:20293351-20293951(+)
chr8:20294159-20294759(+)
chr8:20294757-20295357(+)
chr8:20295340-20295940(+)
chr8:20295910-20296510(+)
chr8:20296984-20297584(+)
chr8:20297390-20297990(+)
chr8:20298100-20298700(+)
chr8:20298764-20299364(+)
chr8:20299895-20300495(+)
chr8:20300358-20300958(+)
chr8:20300865-20301465(+)
chr8:20301528-20302128(+)
chr8:20302000-20302600(+)
chr8:20302770-20303370(+)
chr8:20303394-20303994(+)
chr8:20303883-20304483(+)
chr8:20304545-20305145(+)
chr8:20305530-20306130(+)
chr8:20306190-20306790(+)
chr8:20306690-20307290(+)
chr8:20307110-20307710(+)
chr8:20307648-20308248(+)
chr8:20308050-20308650(+)
chr8:20308530-20309130(+)
chr8:20309255-20309855(+)
chr8:20310052-20310652(+)
chr8:20310700-20311300(+)
chr8:20311268-20311868(+)
chr8:20311910-20312510(+)
chr8:20312450-20313050(+)
chr8:20312937-20313537(+)
chr8:20313875-20314475(+)
chr8:20314737-20315337(+)
chr8:20315632-20316232(+)
chr8:20316177-20316777(+)
chr8:20316858-20317458(+)
chr8:20317263-20317863(+)
chr8:20318190-20318790(+)
chr8:20318710-20319310(+)
chr8:20319638-20320238(+)
chr8:20320130-20320730(+)
chr8:20320650-20321250(+)
chr8:20321050-20321650(+)
chr8:20321850-20322450(+)
chr8:20322450-20323050(+)
chr8:20322910-20323510(+)
chr8:20323330-20323930(+)
chr8:20324034-20324634(+)
chr8:20324799-20325399(+)
chr8:20326204-20326804(+)
chr8:20327125-20327725(+)
chr8:20328204-20328804(+)
chr8:20333906-20334506(+)
chr8:20334490-20335090(+)
chr8:20335240-20335840(+)
chr8:20337586-20338186(+)
chr8:20338290-20338890(+)
chr8:20338910-20339510(+)
chr8:20339355-20339955(+)
chr8:20340120-20340720(+)
chr8:20340650-20341250(+)
chr8:20341408-20342008(+)
chr8:20342550-20343150(+)
chr8:20343020-20343620(+)
chr8:20344540-20345140(+)
chr8:20346790-20347390(+)
chr8:20349450-20350050(+)
chr8:20350090-20350690(+)
chr8:20350704-20351304(+)
chr8:20351272-20351872(+)
chr8:20351772-20352372(+)
chr8:20352190-20352790(+)
chr8:20352770-20353370(+)
chr8:20355348-20355948(+)
chr8:20357950-20358550(+)
chr8:20359090-20359690(+)
chr8:20359596-20360196(+)
chr8:20360662-20361262(+)
chr8:20363943-20364543(+)
chr8:20364809-20365409(+)
chr8:20365757-20366357(+)
chr8:20367065-20367665(+)
chr8:20367870-20368470(+)
chr8:20369420-20370020(+)
chr8:20370110-20370710(+)
chr8:20372820-20373420(+)
chr8:20373236-20373836(+)
chr8:20374930-20375530(+)
chr8:20375398-20375998(+)
chr8:20376334-20376934(+)
chr8:20377073-20377673(+)
chr8:20377521-20378121(+)
chr8:20379080-20379680(+)
chr8:20379910-20380510(+)
chr8:20381188-20381788(+)
chr8:20381710-20382310(+)
chr8:20383338-20383938(+)
chr8:20385835-20386435(+)
chr8:20386450-20387050(+)
chr8:20387318-20387918(+)
chr8:20388244-20388844(+)
chr8:20389290-20389890(+)
chr8:20390249-20390849(+)
chr8:20390890-20391490(+)
chr8:20393300-20393900(+)
chr8:20393920-20394520(+)
chr8:20394812-20395412(+)
chr8:20395760-20396360(+)
chr8:20399592-20400192(+)
chr8:20400267-20400867(+)
chr8:20400992-20401592(+)
chr8:20402170-20402770(+)
chr8:20402786-20403386(+)
chr8:20404150-20404750(+)
chr8:20405302-20405902(+)
chr8:20405888-20406488(+)
chr8:20407249-20407849(+)
chr8:20408012-20408612(+)
chr8:20408646-20409246(+)
chr8:20409499-20410099(+)
chr8:20410490-20411090(+)
chr8:20411240-20411840(+)
chr8:20412391-20412991(+)
chr8:20413295-20413895(+)
chr8:20414596-20415196(+)
chr8:20415030-20415630(+)
chr8:20415540-20416140(+)
chr8:20415984-20416584(+)
chr8:20416640-20417240(+)
chr8:20417088-20417688(+)
chr8:20417590-20418190(+)
chr8:20418090-20418690(+)
chr8:20418971-20419571(+)
chr8:20419767-20420367(+)
chr8:20420690-20421290(+)
chr8:20421480-20422080(+)
chr8:20422633-20423233(+)
chr8:20423090-20423690(+)
chr8:20423530-20424130(+)
chr8:20424193-20424793(+)
chr8:20424910-20425510(+)
chr8:20425445-20426045(+)
chr8:20426425-20427025(+)
chr8:20426950-20427550(+)
chr8:20427925-20428525(+)
chr8:20428785-20429385(+)
chr8:20429310-20429910(+)
chr8:20429809-20430409(+)
chr8:20430280-20430880(+)
chr8:20430858-20431458(+)
chr8:20431631-20432231(+)
chr8:20432650-20433250(+)
chr8:20433310-20433910(+)
chr8:20433787-20434387(+)
chr8:20434307-20434907(+)
chr8:20435350-20435950(+)
chr8:20436464-20437064(+)
chr8:20437490-20438090(+)
chr8:20438890-20439490(+)
chr8:20439741-20440341(+)
chr8:20440641-20441241(+)
chr8:20441228-20441828(+)
chr8:20441670-20442270(+)
chr8:20442315-20442915(+)
chr8:20443350-20443950(+)
chr8:20443799-20444399(+)
chr8:20444810-20445410(+)
chr8:20445430-20446030(+)
chr8:20445954-20446554(+)
chr8:20446702-20447302(+)
chr8:20447190-20447790(+)
chr8:20447974-20448574(+)
chr8:20448730-20449330(+)
chr8:20449430-20450030(+)
chr8:20449950-20450550(+)
chr8:20450467-20451067(+)
chr8:20451200-20451800(+)
chr8:20451669-20452269(+)
chr8:20452300-20452900(+)
chr8:20453129-20453729(+)
chr8:20453815-20454415(+)
chr8:20454390-20454990(+)
chr8:20455015-20455615(+)
chr8:20455645-20456245(+)
chr8:20456282-20456882(+)
chr8:20456980-20457580(+)
chr8:20457870-20458470(+)
chr8:20458630-20459230(+)
chr8:20459090-20459690(+)
chr8:20459770-20460370(+)
chr8:20460535-20461135(+)
chr8:20461190-20461790(+)
chr8:20461750-20462350(+)
chr8:20462878-20463478(+)
chr8:20463910-20464510(+)
chr8:20465220-20465820(+)
chr8:20466152-20466752(+)
chr8:20466770-20467370(+)
chr8:20467750-20468350(+)
chr8:20468430-20469030(+)
chr8:20469260-20469860(+)
chr8:20470370-20470970(+)
chr8:20472710-20473310(+)
chr8:20473230-20473830(+)
chr8:20473795-20474395(+)
chr8:20474280-20474880(+)
chr8:20475117-20475717(+)
chr8:20475770-20476370(+)
chr8:20476270-20476870(+)
chr8:20476830-20477430(+)
chr8:20477594-20478194(+)
chr8:20478645-20479245(+)
chr8:20479282-20479882(+)
chr8:20480875-20481475(+)
chr8:20482338-20482938(+)
chr8:20484707-20485307(+)
chr8:20485130-20485730(+)
chr8:20485670-20486270(+)
chr8:20486746-20487346(+)
chr8:20487396-20487996(+)
chr8:20488590-20489190(+)
chr8:20490586-20491186(+)
chr8:20491244-20491844(+)
chr8:20492222-20492822(+)
chr8:20494030-20494630(+)
chr8:20494551-20495151(+)
chr8:20494994-20495594(+)
chr8:20499280-20499880(+)
chr8:20501290-20501890(+)
chr8:20503930-20504530(+)
chr8:20505225-20505825(+)
chr8:20506532-20507132(+)
chr8:20508747-20509347(+)
chr8:20509775-20510375(+)
chr8:20510190-20510790(+)
chr8:20510840-20511440(+)
chr8:20511430-20512030(+)
chr8:20514910-20515510(+)
chr8:20515890-20516490(+)
chr8:20517650-20518250(+)
chr8:20519420-20520020(+)
chr8:20520134-20520734(+)
chr8:20521610-20522210(+)
chr8:20522044-20522644(+)
chr8:20522925-20523525(+)
chr8:20525533-20526133(+)
chr8:20528100-20528700(+)
chr8:20528702-20529302(+)
chr8:20529190-20529790(+)
chr8:20530490-20531090(+)
chr8:20531455-20532055(+)
chr8:20531994-20532594(+)
chr8:20532700-20533300(+)
chr8:20533836-20534436(+)
chr8:20534373-20534973(+)
chr8:20534959-20535559(+)
chr8:20535611-20536211(+)
chr8:20536295-20536895(+)
chr8:20537802-20538402(+)
chr8:20538414-20539014(+)
chr8:20538930-20539530(+)
chr8:20543374-20543974(+)
chr8:20544950-20545550(+)
chr8:20546245-20546845(+)
chr8:20546975-20547575(+)
chr8:20548430-20549030(+)
chr8:20548838-20549438(+)
chr8:20550062-20550662(+)
chr8:20550833-20551433(+)
chr8:20551570-20552170(+)
chr8:20553022-20553622(+)
chr8:20554501-20555101(+)
chr8:20555454-20556054(+)
chr8:20556172-20556772(+)
chr8:20557259-20557859(+)
chr8:20557795-20558395(+)
chr8:20558224-20558824(+)
chr8:20558793-20559393(+)
chr8:20559245-20559845(+)
chr8:20559750-20560350(+)
chr8:20560657-20561257(+)
chr8:20561397-20561997(+)
chr8:20562040-20562640(+)
chr8:20562803-20563403(+)
chr8:20563280-20563880(+)
chr8:20563700-20564300(+)
chr8:20564765-20565365(+)
chr8:20565817-20566417(+)
chr8:20566598-20567198(+)
chr8:20567350-20567950(+)
chr8:20567770-20568370(+)
chr8:20568290-20568890(+)
chr8:20568840-20569440(+)
chr8:20570263-20570863(+)
chr8:20570749-20571349(+)
chr8:20571436-20572036(+)
chr8:20572450-20573050(+)
chr8:20573489-20574089(+)
chr8:20574473-20575073(+)
chr8:20575320-20575920(+)
chr8:20576560-20577160(+)
chr8:20577156-20577756(+)
chr8:20577650-20578250(+)
chr8:20578778-20579378(+)
chr8:20579245-20579845(+)
chr8:20579810-20580410(+)
chr8:20580350-20580950(+)
chr8:20580853-20581453(+)
chr8:20581270-20581870(+)
chr8:20581830-20582430(+)
chr8:20582293-20582893(+)
chr8:20582950-20583550(+)
chr8:20583629-20584229(+)
chr8:20584630-20585230(+)
chr8:20585470-20586070(+)
chr8:20586152-20586752(+)
chr8:20586863-20587463(+)
chr8:20587450-20588050(+)
chr8:20587997-20588597(+)
chr8:20588891-20589491(+)
chr8:20589465-20590065(+)
chr8:20590315-20590915(+)
chr8:20591010-20591610(+)
chr8:20591610-20592210(+)
chr8:20592102-20592702(+)
chr8:20593210-20593810(+)
chr8:20593881-20594481(+)
chr8:20594416-20595016(+)
chr8:20594887-20595487(+)
chr8:20595933-20596533(+)
chr8:20596345-20596945(+)
chr8:20596764-20597364(+)
chr8:20597248-20597848(+)
chr8:20598390-20598990(+)
chr8:20598830-20599430(+)
chr8:20599410-20600010(+)
chr8:20600065-20600665(+)
chr8:20600505-20601105(+)
chr8:20601210-20601810(+)
chr8:20602150-20602750(+)
chr8:20603490-20604090(+)
chr8:20605470-20606070(+)
chr8:20605950-20606550(+)
chr8:20607090-20607690(+)
chr8:20607610-20608210(+)
chr8:20608410-20609010(+)
chr8:20609200-20609800(+)
chr8:20610190-20610790(+)
chr8:20610610-20611210(+)
chr8:20611643-20612243(+)
chr8:20612183-20612783(+)
chr8:20612623-20613223(+)
chr8:20613803-20614403(+)
chr8:20614540-20615140(+)
chr8:20614990-20615590(+)
chr8:20615490-20616090(+)
chr8:20615990-20616590(+)
chr8:20617590-20618190(+)
chr8:20618690-20619290(+)
chr8:20619174-20619774(+)
chr8:20619630-20620230(+)
chr8:20620230-20620830(+)
chr8:20622330-20622930(+)
chr8:20622830-20623430(+)
chr8:20623702-20624302(+)
chr8:20624550-20625150(+)
chr8:20625870-20626470(+)
chr8:20626540-20627140(+)
chr8:20627197-20627797(+)
chr8:20628106-20628706(+)
chr8:20628908-20629508(+)
chr8:20629586-20630186(+)
chr8:20630206-20630806(+)
chr8:20631427-20632027(+)
chr8:20631930-20632530(+)
chr8:20632359-20632959(+)
chr8:20632798-20633398(+)
chr8:20633490-20634090(+)
chr8:20633950-20634550(+)
chr8:20634810-20635410(+)
chr8:20635530-20636130(+)
chr8:20639560-20640160(+)
chr8:20640290-20640890(+)
chr8:20640816-20641416(+)
chr8:20641660-20642260(+)
chr8:20642308-20642908(+)
chr8:20642943-20643543(+)
chr8:20643471-20644071(+)
chr8:20644204-20644804(+)
chr8:20644970-20645570(+)
chr8:20645507-20646107(+)
chr8:20646019-20646619(+)
chr8:20646518-20647118(+)
chr8:20647054-20647654(+)
chr8:20647610-20648210(+)
chr8:20648330-20648930(+)
chr8:20649060-20649660(+)
chr8:20649461-20650061(+)
chr8:20649910-20650510(+)
chr8:20650568-20651168(+)
chr8:20651064-20651664(+)
chr8:20651490-20652090(+)
chr8:20652183-20652783(+)
chr8:20652770-20653370(+)
chr8:20653343-20653943(+)
chr8:20654160-20654760(+)
chr8:20654650-20655250(+)
chr8:20655206-20655806(+)
chr8:20655670-20656270(+)
chr8:20656605-20657205(+)
chr8:20657212-20657812(+)
chr8:20657995-20658595(+)
chr8:20658912-20659512(+)
chr8:20659332-20659932(+)
chr8:20659888-20660488(+)
chr8:20660980-20661580(+)
chr8:20661656-20662256(+)
chr8:20664190-20664790(+)
chr8:20665870-20666470(+)
chr8:20667480-20668080(+)
chr8:20669640-20670240(+)
chr8:20671150-20671750(+)
chr8:20671844-20672444(+)
chr8:20672390-20672990(+)
chr8:20672933-20673533(+)
chr8:20673930-20674530(+)
chr8:20674430-20675030(+)
chr8:20675060-20675660(+)
chr8:20675570-20676170(+)
chr8:20676157-20676757(+)
chr8:20676719-20677319(+)
chr8:20677476-20678076(+)
chr8:20679010-20679610(+)
chr8:20679770-20680370(+)
chr8:20680230-20680830(+)
chr8:20680953-20681553(+)
chr8:20681510-20682110(+)
chr8:20682860-20683460(+)
chr8:20683345-20683945(+)
chr8:20683753-20684353(+)
chr8:20684654-20685254(+)
chr8:20685168-20685768(+)
chr8:20686010-20686610(+)
chr8:20686810-20687410(+)
chr8:20689312-20689912(+)
chr8:20689820-20690420(+)
chr8:20690702-20691302(+)
chr8:20691934-20692534(+)
chr8:20692730-20693330(+)
chr8:20693314-20693914(+)
chr8:20693940-20694540(+)
chr8:20694450-20695050(+)
chr8:20695027-20695627(+)
chr8:20695659-20696259(+)
chr8:20697033-20697633(+)
chr8:20698074-20698674(+)
chr8:20699030-20699630(+)
chr8:20699605-20700205(+)
chr8:20700177-20700777(+)
chr8:20700926-20701526(+)
chr8:20701690-20702290(+)
chr8:20705160-20705760(+)
chr8:20708373-20708973(+)
chr8:20710660-20711260(+)
chr8:20711090-20711690(+)
chr8:20711555-20712155(+)
chr8:20712120-20712720(+)
chr8:20713204-20713804(+)
chr8:20713610-20714210(+)
chr8:20714710-20715310(+)
chr8:20715510-20716110(+)
chr8:20717662-20718262(+)
chr8:20719290-20719890(+)
chr8:20720186-20720786(+)
chr8:20720740-20721340(+)
chr8:20721336-20721936(+)
chr8:20722141-20722741(+)
chr8:20722802-20723402(+)
chr8:20723362-20723962(+)
chr8:20723810-20724410(+)
chr8:20724300-20724900(+)
chr8:20724933-20725533(+)
chr8:20725530-20726130(+)
chr8:20726045-20726645(+)
chr8:20726555-20727155(+)
chr8:20727230-20727830(+)
chr8:20727930-20728530(+)
chr8:20728870-20729470(+)
chr8:20729570-20730170(+)
chr8:20729990-20730590(+)
chr8:20730630-20731230(+)
chr8:20731075-20731675(+)
chr8:20731820-20732420(+)
chr8:20732638-20733238(+)
chr8:20733050-20733650(+)
chr8:20733696-20734296(+)
chr8:20734540-20735140(+)
chr8:20735043-20735643(+)
chr8:20735534-20736134(+)
chr8:20736501-20737101(+)
chr8:20737153-20737753(+)
chr8:20737760-20738360(+)
chr8:20738340-20738940(+)
chr8:20739011-20739611(+)
chr8:20739990-20740590(+)
chr8:20740510-20741110(+)
chr8:20741058-20741658(+)
chr8:20741481-20742081(+)
chr8:20741922-20742522(+)
chr8:20742494-20743094(+)
chr8:20743250-20743850(+)
chr8:20744170-20744770(+)
chr8:20745197-20745797(+)
chr8:20745810-20746410(+)
chr8:20746606-20747206(+)
chr8:20747270-20747870(+)
chr8:20748065-20748665(+)
chr8:20748690-20749290(+)
chr8:20750064-20750664(+)
chr8:20750812-20751412(+)
chr8:20751545-20752145(+)
chr8:20752458-20753058(+)
chr8:20753070-20753670(+)
chr8:20753745-20754345(+)
chr8:20754840-20755440(+)
chr8:20755490-20756090(+)
chr8:20756028-20756628(+)
chr8:20757080-20757680(+)
chr8:20757736-20758336(+)
chr8:20758210-20758810(+)
chr8:20758900-20759500(+)
chr8:20759660-20760260(+)
chr8:20760484-20761084(+)
chr8:20762112-20762712(+)
chr8:20763254-20763854(+)
chr8:20763813-20764413(+)
chr8:20764710-20765310(+)
chr8:20765318-20765918(+)
chr8:20765915-20766515(+)
chr8:20766770-20767370(+)
chr8:20767714-20768314(+)
chr8:20768750-20769350(+)
chr8:20769610-20770210(+)
chr8:20770408-20771008(+)
chr8:20770810-20771410(+)
chr8:20771396-20771996(+)
chr8:20772080-20772680(+)
chr8:20772947-20773547(+)
chr8:20773537-20774137(+)
chr8:20774632-20775232(+)
chr8:20775370-20775970(+)
chr8:20775930-20776530(+)
chr8:20776650-20777250(+)
chr8:20777239-20777839(+)
chr8:20777760-20778360(+)
chr8:20778422-20779022(+)
chr8:20779620-20780220(+)
chr8:20780467-20781067(+)
chr8:20781410-20782010(+)
chr8:20781880-20782480(+)
chr8:20782670-20783270(+)
chr8:20783310-20783910(+)
chr8:20783733-20784333(+)
chr8:20784520-20785120(+)
chr8:20785430-20786030(+)
chr8:20785910-20786510(+)
chr8:20786363-20786963(+)
chr8:20786989-20787589(+)
chr8:20787630-20788230(+)
chr8:20788313-20788913(+)
chr8:20789150-20789750(+)
chr8:20789999-20790599(+)
chr8:20791777-20792377(+)
chr8:20792569-20793169(+)
chr8:20793370-20793970(+)
chr8:20793963-20794563(+)
chr8:20794490-20795090(+)
chr8:20795190-20795790(+)
chr8:20795930-20796530(+)
chr8:20796355-20796955(+)
chr8:20797480-20798080(+)
chr8:20798388-20798988(+)
chr8:20799420-20800020(+)
chr8:20800050-20800650(+)
chr8:20800709-20801309(+)
chr8:20801266-20801866(+)
chr8:20802150-20802750(+)
chr8:20802810-20803410(+)
chr8:20803523-20804123(+)
chr8:20804714-20805314(+)
chr8:20805540-20806140(+)
chr8:20805970-20806570(+)
chr8:20806410-20807010(+)
chr8:20806810-20807410(+)
chr8:20807490-20808090(+)
chr8:20808212-20808812(+)
chr8:20808631-20809231(+)
chr8:20809352-20809952(+)
chr8:20810271-20810871(+)
chr8:20810751-20811351(+)
chr8:20811435-20812035(+)
chr8:20812149-20812749(+)
chr8:20812690-20813290(+)
chr8:20813210-20813810(+)
chr8:20813770-20814370(+)
chr8:20814530-20815130(+)
chr8:20815070-20815670(+)
chr8:20815500-20816100(+)
chr8:20817180-20817780(+)
chr8:20817720-20818320(+)
chr8:20818300-20818900(+)
chr8:20818888-20819488(+)
chr8:20819390-20819990(+)
chr8:20819850-20820450(+)
chr8:20820370-20820970(+)
chr8:20821290-20821890(+)
chr8:20821914-20822514(+)
chr8:20824530-20825130(+)
chr8:20824990-20825590(+)
chr8:20825594-20826194(+)
chr8:20826198-20826798(+)
chr8:20826770-20827370(+)
chr8:20827310-20827910(+)
chr8:20827817-20828417(+)
chr8:20828394-20828994(+)
chr8:20829157-20829757(+)
chr8:20829828-20830428(+)
chr8:20830513-20831113(+)
chr8:20831246-20831846(+)
chr8:20831730-20832330(+)
chr8:20832680-20833280(+)
chr8:20833180-20833780(+)
chr8:20833783-20834383(+)
chr8:20834360-20834960(+)
chr8:20834769-20835369(+)
chr8:20835283-20835883(+)
chr8:20835875-20836475(+)
chr8:20836544-20837144(+)
chr8:20837095-20837695(+)
chr8:20837520-20838120(+)
chr8:20837935-20838535(+)
chr8:20838765-20839365(+)
chr8:20839470-20840070(+)
chr8:20840162-20840762(+)
chr8:20840683-20841283(+)
chr8:20841310-20841910(+)
chr8:20841940-20842540(+)
chr8:20842450-20843050(+)
chr8:20843030-20843630(+)
chr8:20843588-20844188(+)
chr8:20844116-20844716(+)
chr8:20844790-20845390(+)
chr8:20846510-20847110(+)
chr8:20847365-20847965(+)
chr8:20847810-20848410(+)
chr8:20848850-20849450(+)
chr8:20849560-20850160(+)
chr8:20850830-20851430(+)
chr8:20851441-20852041(+)
chr8:20852030-20852630(+)
chr8:20852980-20853580(+)
chr8:20853440-20854040(+)
chr8:20854140-20854740(+)
chr8:20854789-20855389(+)
chr8:20855760-20856360(+)
chr8:20856450-20857050(+)
chr8:20857150-20857750(+)
chr8:20857590-20858190(+)
chr8:20858810-20859410(+)
chr8:20859325-20859925(+)
chr8:20860090-20860690(+)
chr8:20860530-20861130(+)
chr8:20861150-20861750(+)
chr8:20861680-20862280(+)
chr8:20862417-20863017(+)
chr8:20862916-20863516(+)
chr8:20863370-20863970(+)
chr8:20863780-20864380(+)
chr8:20864211-20864811(+)
chr8:20864900-20865500(+)
chr8:20865493-20866093(+)
chr8:20866250-20866850(+)
chr8:20866705-20867305(+)
chr8:20867210-20867810(+)
chr8:20867972-20868572(+)
chr8:20868667-20869267(+)
chr8:20869225-20869825(+)
chr8:20869778-20870378(+)
chr8:20870347-20870947(+)
chr8:20870930-20871530(+)
chr8:20871729-20872329(+)
chr8:20872252-20872852(+)
chr8:20872802-20873402(+)
chr8:20873368-20873968(+)
chr8:20873831-20874431(+)
chr8:20874282-20874882(+)
chr8:20875116-20875716(+)
chr8:20875739-20876339(+)
chr8:20876470-20877070(+)
chr8:20876990-20877590(+)
chr8:20877795-20878395(+)
chr8:20878540-20879140(+)
chr8:20879201-20879801(+)
chr8:20879760-20880360(+)
chr8:20880470-20881070(+)
chr8:20881215-20881815(+)
chr8:20882051-20882651(+)
chr8:20882680-20883280(+)
chr8:20883540-20884140(+)
chr8:20884157-20884757(+)
chr8:20884638-20885238(+)
chr8:20885138-20885738(+)
chr8:20885663-20886263(+)
chr8:20886170-20886770(+)
chr8:20886930-20887530(+)
chr8:20887512-20888112(+)
chr8:20888170-20888770(+)
chr8:20888820-20889420(+)
chr8:20889382-20889982(+)
chr8:20889964-20890564(+)
chr8:20890770-20891370(+)
chr8:20891392-20891992(+)
chr8:20891910-20892510(+)
chr8:20892331-20892931(+)
chr8:20892950-20893550(+)
chr8:20893967-20894567(+)
chr8:20894535-20895135(+)
chr8:20894940-20895540(+)
chr8:20895822-20896422(+)
chr8:20896807-20897407(+)
chr8:20897446-20898046(+)
chr8:20898510-20899110(+)
chr8:20898988-20899588(+)
chr8:20899753-20900353(+)
chr8:20900435-20901035(+)
chr8:20901084-20901684(+)
chr8:20901901-20902501(+)
chr8:20902316-20902916(+)
chr8:20902856-20903456(+)
chr8:20903318-20903918(+)
chr8:20903890-20904490(+)
chr8:20904370-20904970(+)
chr8:20904770-20905370(+)
chr8:20905506-20906106(+)
chr8:20906130-20906730(+)
chr8:20906543-20907143(+)
chr8:20907255-20907855(+)
chr8:20907900-20908500(+)
chr8:20908847-20909447(+)
chr8:20910025-20910625(+)
chr8:20910530-20911130(+)
chr8:20911516-20912116(+)
chr8:20912309-20912909(+)
chr8:20913290-20913890(+)
chr8:20913727-20914327(+)
chr8:20914284-20914884(+)
chr8:20915430-20916030(+)
chr8:20915896-20916496(+)
chr8:20916692-20917292(+)
chr8:20917296-20917896(+)
chr8:20918194-20918794(+)
chr8:20919050-20919650(+)
chr8:20920658-20921258(+)
chr8:20921189-20921789(+)
chr8:20921708-20922308(+)
chr8:20922198-20922798(+)
chr8:20922702-20923302(+)
chr8:20923292-20923892(+)
chr8:20923810-20924410(+)
chr8:20924280-20924880(+)
chr8:20925348-20925948(+)
chr8:20926250-20926850(+)
chr8:20927050-20927650(+)
chr8:20928129-20928729(+)
chr8:20928732-20929332(+)
chr8:20929252-20929852(+)
chr8:20930100-20930700(+)
chr8:20931079-20931679(+)
chr8:20931506-20932106(+)
chr8:20932050-20932650(+)
chr8:20932720-20933320(+)
chr8:20933770-20934370(+)
chr8:20934490-20935090(+)
chr8:20936305-20936905(+)
chr8:20937310-20937910(+)
chr8:20937870-20938470(+)
chr8:20938310-20938910(+)
chr8:20940399-20940999(+)
chr8:20940870-20941470(+)
chr8:20941410-20942010(+)
chr8:20942350-20942950(+)
chr8:20943330-20943930(+)
chr8:20944030-20944630(+)
chr8:20944595-20945195(+)
chr8:20945540-20946140(+)
chr8:20945980-20946580(+)
chr8:20946600-20947200(+)
chr8:20947150-20947750(+)
chr8:20947630-20948230(+)
chr8:20948861-20949461(+)
chr8:20950712-20951312(+)
chr8:20951382-20951982(+)
chr8:20952120-20952720(+)
chr8:20952595-20953195(+)
chr8:20953169-20953769(+)
chr8:20953951-20954551(+)
chr8:20954880-20955480(+)
chr8:20956562-20957162(+)
chr8:20957390-20957990(+)
chr8:20958368-20958968(+)
chr8:20958856-20959456(+)
chr8:20959985-20960585(+)
chr8:20960696-20961296(+)
chr8:20961850-20962450(+)
chr8:20963345-20963945(+)
chr8:20964250-20964850(+)
chr8:20964890-20965490(+)
chr8:20965488-20966088(+)
chr8:20965950-20966550(+)
chr8:20966747-20967347(+)
chr8:20967400-20968000(+)
chr8:20967842-20968442(+)
chr8:20968257-20968857(+)
chr8:20968777-20969377(+)
chr8:20969288-20969888(+)
chr8:20970070-20970670(+)
chr8:20970647-20971247(+)
chr8:20972477-20973077(+)
chr8:20972970-20973570(+)
chr8:20973550-20974150(+)
chr8:20974139-20974739(+)
chr8:20974600-20975200(+)
chr8:20975310-20975910(+)
chr8:20976179-20976779(+)
chr8:20976877-20977477(+)
chr8:20977816-20978416(+)
chr8:20978350-20978950(+)
chr8:20979299-20979899(+)
chr8:20979822-20980422(+)
chr8:20981844-20982444(+)
chr8:20982753-20983353(+)
chr8:20983437-20984037(+)
chr8:20984077-20984677(+)
chr8:20984650-20985250(+)
chr8:20985152-20985752(+)
chr8:20985822-20986422(+)
chr8:20986593-20987193(+)
chr8:20987470-20988070(+)
chr8:20988286-20988886(+)
chr8:20989462-20990062(+)
chr8:20995805-20996405(+)
chr8:20996257-20996857(+)
chr8:20996682-20997282(+)
chr8:20997193-20997793(+)
chr8:20997973-20998573(+)
chr8:20999390-20999990(+)
chr8:21000198-21000798(+)
chr8:21000605-21001205(+)
chr8:21001288-21001888(+)
chr8:21002022-21002622(+)
chr8:21002668-21003268(+)
chr8:21003899-21004499(+)
chr8:21004660-21005260(+)
chr8:21005390-21005990(+)
chr8:21006110-21006710(+)
chr8:21006590-21007190(+)
chr8:21008446-21009046(+)
chr8:21009138-21009738(+)
chr8:21010450-21011050(+)
chr8:21011190-21011790(+)
chr8:21012284-21012884(+)
chr8:21013811-21014411(+)
chr8:21014268-21014868(+)
chr8:21014912-21015512(+)
chr8:21015500-21016100(+)
chr8:21016234-21016834(+)
chr8:21016808-21017408(+)
chr8:21017711-21018311(+)
chr8:21018321-21018921(+)
chr8:21018970-21019570(+)
chr8:21019390-21019990(+)
chr8:21019920-21020520(+)
chr8:21020461-21021061(+)
chr8:21021308-21021908(+)
chr8:21021945-21022545(+)
chr8:21022570-21023170(+)
chr8:21023416-21024016(+)
chr8:21024367-21024967(+)
chr8:21025120-21025720(+)
chr8:21025572-21026172(+)
chr8:21026031-21026631(+)
chr8:21026492-21027092(+)
chr8:21027083-21027683(+)
chr8:21027780-21028380(+)
chr8:21028546-21029146(+)
chr8:21029236-21029836(+)
chr8:21030000-21030600(+)
chr8:21030729-21031329(+)
chr8:21031143-21031743(+)
chr8:21031967-21032567(+)
chr8:21032430-21033030(+)
chr8:21032910-21033510(+)
chr8:21033405-21034005(+)
chr8:21034132-21034732(+)
chr8:21034809-21035409(+)
chr8:21035238-21035838(+)
chr8:21035940-21036540(+)
chr8:21036740-21037340(+)
chr8:21037240-21037840(+)
chr8:21037850-21038450(+)
chr8:21038470-21039070(+)
chr8:21038906-21039506(+)
chr8:21039680-21040280(+)
chr8:21040301-21040901(+)
chr8:21041061-21041661(+)
chr8:21041580-21042180(+)
chr8:21042100-21042700(+)
chr8:21042712-21043312(+)
chr8:21043586-21044186(+)
chr8:21044600-21045200(+)
chr8:21045790-21046390(+)
chr8:21047392-21047992(+)
chr8:21048084-21048684(+)
chr8:21049524-21050124(+)
chr8:21050001-21050601(+)
chr8:21051039-21051639(+)
chr8:21052245-21052845(+)
chr8:21053430-21054030(+)
chr8:21054030-21054630(+)
chr8:21054590-21055190(+)
chr8:21055890-21056490(+)
chr8:21056392-21056992(+)
chr8:21058440-21059040(+)
chr8:21058891-21059491(+)
chr8:21059603-21060203(+)
chr8:21060330-21060930(+)
chr8:21061670-21062270(+)
chr8:21062410-21063010(+)
chr8:21063050-21063650(+)
chr8:21063789-21064389(+)
chr8:21064318-21064918(+)
chr8:21064972-21065572(+)
chr8:21065648-21066248(+)
chr8:21066354-21066954(+)
chr8:21067331-21067931(+)
chr8:21068310-21068910(+)
chr8:21068782-21069382(+)
chr8:21069310-21069910(+)
chr8:21069849-21070449(+)
chr8:21070810-21071410(+)
chr8:21071450-21072050(+)
chr8:21072104-21072704(+)
chr8:21072510-21073110(+)
chr8:21073990-21074590(+)
chr8:21074610-21075210(+)
chr8:21075360-21075960(+)
chr8:21076170-21076770(+)
chr8:21077500-21078100(+)
chr8:21078564-21079164(+)
chr8:21078973-21079573(+)
chr8:21079701-21080301(+)
chr8:21081275-21081875(+)
chr8:21081935-21082535(+)
chr8:21082770-21083370(+)
chr8:21085020-21085620(+)
chr8:21086310-21086910(+)
chr8:21087740-21088340(+)
chr8:21088350-21088950(+)
chr8:21088782-21089382(+)
chr8:21089730-21090330(+)
chr8:21090703-21091303(+)
chr8:21091697-21092297(+)
chr8:21092250-21092850(+)
chr8:21093150-21093750(+)
chr8:21095180-21095780(+)
chr8:21095817-21096417(+)
chr8:21096770-21097370(+)
chr8:21097310-21097910(+)
chr8:21098390-21098990(+)
chr8:21099350-21099950(+)
chr8:21101080-21101680(+)
chr8:21101648-21102248(+)
chr8:21102310-21102910(+)
chr8:21102852-21103452(+)
chr8:21104148-21104748(+)
chr8:21105310-21105910(+)
chr8:21106258-21106858(+)
chr8:21106718-21107318(+)
chr8:21107558-21108158(+)
chr8:21108170-21108770(+)
chr8:21108590-21109190(+)
chr8:21109500-21110100(+)
chr8:21110369-21110969(+)
chr8:21111250-21111850(+)
chr8:21111770-21112370(+)
chr8:21112610-21113210(+)
chr8:21113110-21113710(+)
chr8:21113560-21114160(+)
chr8:21115070-21115670(+)
chr8:21118285-21118885(+)
chr8:21119418-21120018(+)
chr8:21120590-21121190(+)
chr8:21121383-21121983(+)
chr8:21122410-21123010(+)
chr8:21122985-21123585(+)
chr8:21123675-21124275(+)
chr8:21124334-21124934(+)
chr8:21125112-21125712(+)
chr8:21126910-21127510(+)
chr8:21127640-21128240(+)
chr8:21129145-21129745(+)
chr8:21130090-21130690(+)
chr8:21130510-21131110(+)
chr8:21131106-21131706(+)
chr8:21132270-21132870(+)
chr8:21133030-21133630(+)
chr8:21133810-21134410(+)
chr8:21134919-21135519(+)
chr8:21135750-21136350(+)
chr8:21136270-21136870(+)
chr8:21136890-21137490(+)
chr8:21138470-21139070(+)
chr8:21139330-21139930(+)
chr8:21140010-21140610(+)
chr8:21140498-21141098(+)
chr8:21141830-21142430(+)
chr8:21142340-21142940(+)
chr8:21142790-21143390(+)
chr8:21143450-21144050(+)
chr8:21144354-21144954(+)
chr8:21145110-21145710(+)
chr8:21146130-21146730(+)
chr8:21146610-21147210(+)
chr8:21147067-21147667(+)
chr8:21147902-21148502(+)
chr8:21148370-21148970(+)
chr8:21149090-21149690(+)
chr8:21149870-21150470(+)
chr8:21150440-21151040(+)
chr8:21151790-21152390(+)
chr8:21152543-21153143(+)
chr8:21153225-21153825(+)
chr8:21153652-21154252(+)
chr8:21154394-21154994(+)
chr8:21155250-21155850(+)
chr8:21156810-21157410(+)
chr8:21160450-21161050(+)
chr8:21163386-21163986(+)
chr8:21164340-21164940(+)
chr8:21164843-21165443(+)
chr8:21165300-21165900(+)
chr8:21166498-21167098(+)
chr8:21167136-21167736(+)
chr8:21167898-21168498(+)
chr8:21168623-21169223(+)
chr8:21169168-21169768(+)
chr8:21169625-21170225(+)
chr8:21170643-21171243(+)
chr8:21171484-21172084(+)
chr8:21172269-21172869(+)
chr8:21172821-21173421(+)
chr8:21173530-21174130(+)
chr8:21173930-21174530(+)
chr8:21174950-21175550(+)
chr8:21175670-21176270(+)
chr8:21176530-21177130(+)
chr8:21177063-21177663(+)
chr8:21178150-21178750(+)
chr8:21178731-21179331(+)
chr8:21179147-21179747(+)
chr8:21179873-21180473(+)
chr8:21180394-21180994(+)
chr8:21181085-21181685(+)
chr8:21182064-21182664(+)
chr8:21182990-21183590(+)
chr8:21183406-21184006(+)
chr8:21184207-21184807(+)
chr8:21185360-21185960(+)
chr8:21185910-21186510(+)
chr8:21186409-21187009(+)
chr8:21187150-21187750(+)
chr8:21187590-21188190(+)
chr8:21188529-21189129(+)
chr8:21189130-21189730(+)
chr8:21189872-21190472(+)
chr8:21190430-21191030(+)
chr8:21191307-21191907(+)
chr8:21192060-21192660(+)
chr8:21192738-21193338(+)
chr8:21193500-21194100(+)
chr8:21195055-21195655(+)
chr8:21195470-21196070(+)
chr8:21197110-21197710(+)
chr8:21197599-21198199(+)
chr8:21198050-21198650(+)
chr8:21198674-21199274(+)
chr8:21199222-21199822(+)
chr8:21199722-21200322(+)
chr8:21201204-21201804(+)
chr8:21202296-21202896(+)
chr8:21203506-21204106(+)
chr8:21204260-21204860(+)
chr8:21204661-21205261(+)
chr8:21205140-21205740(+)
chr8:21205631-21206231(+)
chr8:21206348-21206948(+)
chr8:21206891-21207491(+)
chr8:21207758-21208358(+)
chr8:21208390-21208990(+)
chr8:21208968-21209568(+)
chr8:21209551-21210151(+)
chr8:21210125-21210725(+)
chr8:21210610-21211210(+)
chr8:21211210-21211810(+)
chr8:21211835-21212435(+)
chr8:21212380-21212980(+)
chr8:21213365-21213965(+)
chr8:21214364-21214964(+)
chr8:21215045-21215645(+)
chr8:21215670-21216270(+)
chr8:21216744-21217344(+)
chr8:21217245-21217845(+)
chr8:21217672-21218272(+)
chr8:21218431-21219031(+)
chr8:21218870-21219470(+)
chr8:21219595-21220195(+)
chr8:21220022-21220622(+)
chr8:21221606-21222206(+)
chr8:21222009-21222609(+)
chr8:21222793-21223393(+)
chr8:21224706-21225306(+)
chr8:21226150-21226750(+)
chr8:21226672-21227272(+)
chr8:21227295-21227895(+)
chr8:21227783-21228383(+)
chr8:21228390-21228990(+)
chr8:21229111-21229711(+)
chr8:21229570-21230170(+)
chr8:21230210-21230810(+)
chr8:21233770-21234370(+)
chr8:21235570-21236170(+)
chr8:21236450-21237050(+)
chr8:21237370-21237970(+)
chr8:21237870-21238470(+)
chr8:21238610-21239210(+)
chr8:21239561-21240161(+)
chr8:21241370-21241970(+)
chr8:21242390-21242990(+)
chr8:21242930-21243530(+)
chr8:21243430-21244030(+)
chr8:21244080-21244680(+)
chr8:21244530-21245130(+)
chr8:21245490-21246090(+)
chr8:21245940-21246540(+)
chr8:21246848-21247448(+)
chr8:21247561-21248161(+)
chr8:21248365-21248965(+)
chr8:21249050-21249650(+)
chr8:21251030-21251630(+)
chr8:21252178-21252778(+)
chr8:21254920-21255520(+)
chr8:21259630-21260230(+)
chr8:21260074-21260674(+)
chr8:21262304-21262904(+)
chr8:21263065-21263665(+)
chr8:21263706-21264306(+)
chr8:21264513-21265113(+)
chr8:21265080-21265680(+)
chr8:21265550-21266150(+)
chr8:21266200-21266800(+)
chr8:21266661-21267261(+)
chr8:21267154-21267754(+)
chr8:21267881-21268481(+)
chr8:21268638-21269238(+)
chr8:21269191-21269791(+)
chr8:21270058-21270658(+)
chr8:21270737-21271337(+)
chr8:21271510-21272110(+)
chr8:21271967-21272567(+)
chr8:21272910-21273510(+)
chr8:21273646-21274246(+)
chr8:21274300-21274900(+)
chr8:21275070-21275670(+)
chr8:21275890-21276490(+)
chr8:21276425-21277025(+)
chr8:21276890-21277490(+)
chr8:21277395-21277995(+)
chr8:21279173-21279773(+)
chr8:21280495-21281095(+)
chr8:21284780-21285380(+)
chr8:21285612-21286212(+)
chr8:21286457-21287057(+)
chr8:21286890-21287490(+)
chr8:21287573-21288173(+)
chr8:21288900-21289500(+)
chr8:21294050-21294650(+)
chr8:21296340-21296940(+)
chr8:21296900-21297500(+)
chr8:21298323-21298923(+)
chr8:21298875-21299475(+)
chr8:21299510-21300110(+)
chr8:21300290-21300890(+)
chr8:21300690-21301290(+)
chr8:21301114-21301714(+)
chr8:21301555-21302155(+)
chr8:21301996-21302596(+)
chr8:21302410-21303010(+)
chr8:21302946-21303546(+)
chr8:21303450-21304050(+)
chr8:21304054-21304654(+)
chr8:21304554-21305154(+)
chr8:21305130-21305730(+)
chr8:21305568-21306168(+)
chr8:21306480-21307080(+)
chr8:21307063-21307663(+)
chr8:21307799-21308399(+)
chr8:21308311-21308911(+)
chr8:21308759-21309359(+)
chr8:21309565-21310165(+)
chr8:21310640-21311240(+)
chr8:21311359-21311959(+)
chr8:21311940-21312540(+)
chr8:21312710-21313310(+)
chr8:21313444-21314044(+)
chr8:21314330-21314930(+)
chr8:21314810-21315410(+)
chr8:21315484-21316084(+)
chr8:21316030-21316630(+)
chr8:21316475-21317075(+)
chr8:21317282-21317882(+)
chr8:21317768-21318368(+)
chr8:21318353-21318953(+)
chr8:21319530-21320130(+)
chr8:21319930-21320530(+)
chr8:21321224-21321824(+)
chr8:21321940-21322540(+)
chr8:21322610-21323210(+)
chr8:21323210-21323810(+)
chr8:21323992-21324592(+)
chr8:21324843-21325443(+)
chr8:21325858-21326458(+)
chr8:21326910-21327510(+)
chr8:21327426-21328026(+)
chr8:21328170-21328770(+)
chr8:21328646-21329246(+)
chr8:21329095-21329695(+)
chr8:21329940-21330540(+)
chr8:21330444-21331044(+)
chr8:21331373-21331973(+)
chr8:21331900-21332500(+)
chr8:21332438-21333038(+)
chr8:21332976-21333576(+)
chr8:21334488-21335088(+)
chr8:21335750-21336350(+)
chr8:21336413-21337013(+)
chr8:21337112-21337712(+)
chr8:21337840-21338440(+)
chr8:21338400-21339000(+)
chr8:21338843-21339443(+)
chr8:21339272-21339872(+)
chr8:21340015-21340615(+)
chr8:21340450-21341050(+)
chr8:21341394-21341994(+)
chr8:21341955-21342555(+)
chr8:21342670-21343270(+)
chr8:21343130-21343730(+)
chr8:21344050-21344650(+)
chr8:21344455-21345055(+)
chr8:21344988-21345588(+)
chr8:21345950-21346550(+)
chr8:21346820-21347420(+)
chr8:21347754-21348354(+)
chr8:21348209-21348809(+)
chr8:21349257-21349857(+)
chr8:21349795-21350395(+)
chr8:21350235-21350835(+)
chr8:21350711-21351311(+)
chr8:21351610-21352210(+)
chr8:21352275-21352875(+)
chr8:21353010-21353610(+)
chr8:21353470-21354070(+)
chr8:21354130-21354730(+)
chr8:21354610-21355210(+)
chr8:21355110-21355710(+)
chr8:21355590-21356190(+)
chr8:21356090-21356690(+)
chr8:21357990-21358590(+)
chr8:21358682-21359282(+)
chr8:21359470-21360070(+)
chr8:21360141-21360741(+)
chr8:21360962-21361562(+)
chr8:21362068-21362668(+)
chr8:21362860-21363460(+)
chr8:21363310-21363910(+)
chr8:21363720-21364320(+)
chr8:21364393-21364993(+)
chr8:21365102-21365702(+)
chr8:21365513-21366113(+)
chr8:21366010-21366610(+)
chr8:21366621-21367221(+)
chr8:21367558-21368158(+)
chr8:21368070-21368670(+)
chr8:21368640-21369240(+)
chr8:21369070-21369670(+)
chr8:21370468-21371068(+)
chr8:21371023-21371623(+)
chr8:21371490-21372090(+)
chr8:21372272-21372872(+)
chr8:21373020-21373620(+)
chr8:21373470-21374070(+)
chr8:21374180-21374780(+)
chr8:21374770-21375370(+)
chr8:21375554-21376154(+)
chr8:21376138-21376738(+)
chr8:21376730-21377330(+)
chr8:21377702-21378302(+)
chr8:21378291-21378891(+)
chr8:21379090-21379690(+)
chr8:21380283-21380883(+)
chr8:21380830-21381430(+)
chr8:21381350-21381950(+)
chr8:21382028-21382628(+)
chr8:21382630-21383230(+)
chr8:21383650-21384250(+)
chr8:21384350-21384950(+)
chr8:21387010-21387610(+)
chr8:21389870-21390470(+)
chr8:21390350-21390950(+)
chr8:21390910-21391510(+)
chr8:21391350-21391950(+)
chr8:21391790-21392390(+)
chr8:21392299-21392899(+)
chr8:21397280-21397880(+)
chr8:21397820-21398420(+)
chr8:21398420-21399020(+)
chr8:21399082-21399682(+)
chr8:21399985-21400585(+)
chr8:21400600-21401200(+)
chr8:21401050-21401650(+)
chr8:21401989-21402589(+)
chr8:21402708-21403308(+)
chr8:21403824-21404424(+)
chr8:21404489-21405089(+)
chr8:21405136-21405736(+)
chr8:21405839-21406439(+)
chr8:21406779-21407379(+)
chr8:21407589-21408189(+)
chr8:21408046-21408646(+)
chr8:21408619-21409219(+)
chr8:21409667-21410267(+)
chr8:21410268-21410868(+)
chr8:21410849-21411449(+)
chr8:21411382-21411982(+)
chr8:21411917-21412517(+)
chr8:21412538-21413138(+)
chr8:21413144-21413744(+)
chr8:21413773-21414373(+)
chr8:21414423-21415023(+)
chr8:21414861-21415461(+)
chr8:21415391-21415991(+)
chr8:21415810-21416410(+)
chr8:21416260-21416860(+)
chr8:21416900-21417500(+)
chr8:21417313-21417913(+)
chr8:21417896-21418496(+)
chr8:21418661-21419261(+)
chr8:21419680-21420280(+)
chr8:21421330-21421930(+)
chr8:21421838-21422438(+)
chr8:21422525-21423125(+)
chr8:21423149-21423749(+)
chr8:21423809-21424409(+)
chr8:21424850-21425450(+)
chr8:21425270-21425870(+)
chr8:21425790-21426390(+)
chr8:21426710-21427310(+)
chr8:21427375-21427975(+)
chr8:21427803-21428403(+)
chr8:21428280-21428880(+)
chr8:21429040-21429640(+)
chr8:21429562-21430162(+)
chr8:21430675-21431275(+)
chr8:21431168-21431768(+)
chr8:21431631-21432231(+)
chr8:21432060-21432660(+)
chr8:21432753-21433353(+)
chr8:21433348-21433948(+)
chr8:21434160-21434760(+)
chr8:21434739-21435339(+)
chr8:21435390-21435990(+)
chr8:21436031-21436631(+)
chr8:21437175-21437775(+)
chr8:21437800-21438400(+)
chr8:21438358-21438958(+)
chr8:21439008-21439608(+)
chr8:21439482-21440082(+)
chr8:21439904-21440504(+)
chr8:21440602-21441202(+)
chr8:21441222-21441822(+)
chr8:21441998-21442598(+)
chr8:21442662-21443262(+)
chr8:21443319-21443919(+)
chr8:21443826-21444426(+)
chr8:21444552-21445152(+)
chr8:21445109-21445709(+)
chr8:21445702-21446302(+)
chr8:21446645-21447245(+)
chr8:21447314-21447914(+)
chr8:21448106-21448706(+)
chr8:21448776-21449376(+)
chr8:21449400-21450000(+)
chr8:21450130-21450730(+)
chr8:21451890-21452490(+)
chr8:21452570-21453170(+)
chr8:21453469-21454069(+)
chr8:21454070-21454670(+)
chr8:21454631-21455231(+)
chr8:21456455-21457055(+)
chr8:21457306-21457906(+)
chr8:21458255-21458855(+)
chr8:21458737-21459337(+)
chr8:21459347-21459947(+)
chr8:21459833-21460433(+)
chr8:21460647-21461247(+)
chr8:21461651-21462251(+)
chr8:21462909-21463509(+)
chr8:21463481-21464081(+)
chr8:21464267-21464867(+)
chr8:21464838-21465438(+)
chr8:21465400-21466000(+)
chr8:21465836-21466436(+)
chr8:21466524-21467124(+)
chr8:21467361-21467961(+)
chr8:21467994-21468594(+)
chr8:21468471-21469071(+)
chr8:21468901-21469501(+)
chr8:21469512-21470112(+)
chr8:21470337-21470937(+)
chr8:21471070-21471670(+)
chr8:21471763-21472363(+)
chr8:21472256-21472856(+)
chr8:21472699-21473299(+)
chr8:21473141-21473741(+)
chr8:21473850-21474450(+)
chr8:21474280-21474880(+)
chr8:21474775-21475375(+)
chr8:21475285-21475885(+)
chr8:21475837-21476437(+)
chr8:21476259-21476859(+)
chr8:21476929-21477529(+)
chr8:21477809-21478409(+)
chr8:21479001-21479601(+)
chr8:21479490-21480090(+)
chr8:21480044-21480644(+)
chr8:21480700-21481300(+)
chr8:21481384-21481984(+)
chr8:21482230-21482830(+)
chr8:21482894-21483494(+)
chr8:21483377-21483977(+)
chr8:21484057-21484657(+)
chr8:21484491-21485091(+)
chr8:21485192-21485792(+)
chr8:21485914-21486514(+)
chr8:21486581-21487181(+)
chr8:21487130-21487730(+)
chr8:21487670-21488270(+)
chr8:21488335-21488935(+)
chr8:21489075-21489675(+)
chr8:21489582-21490182(+)
chr8:21490055-21490655(+)
chr8:21490610-21491210(+)
chr8:21491220-21491820(+)
chr8:21491750-21492350(+)
chr8:21492470-21493070(+)
chr8:21493268-21493868(+)
chr8:21493682-21494282(+)
chr8:21494146-21494746(+)
chr8:21494933-21495533(+)
chr8:21495393-21495993(+)
chr8:21495810-21496410(+)
chr8:21496395-21496995(+)
chr8:21497450-21498050(+)
chr8:21498203-21498803(+)
chr8:21499004-21499604(+)
chr8:21499463-21500063(+)
chr8:21500170-21500770(+)
chr8:21500620-21501220(+)
chr8:21501070-21501670(+)
chr8:21501550-21502150(+)
chr8:21503538-21504138(+)
chr8:21504410-21505010(+)
chr8:21505518-21506118(+)
chr8:21506010-21506610(+)
chr8:21506633-21507233(+)
chr8:21507540-21508140(+)
chr8:21507978-21508578(+)
chr8:21508950-21509550(+)
chr8:21509530-21510130(+)
chr8:21510247-21510847(+)
chr8:21511156-21511756(+)
chr8:21511781-21512381(+)
chr8:21512649-21513249(+)
chr8:21513060-21513660(+)
chr8:21514075-21514675(+)
chr8:21515561-21516161(+)
chr8:21516283-21516883(+)
chr8:21516753-21517353(+)
chr8:21517792-21518392(+)
chr8:21518410-21519010(+)
chr8:21519332-21519932(+)
chr8:21520087-21520687(+)
chr8:21520661-21521261(+)
chr8:21521280-21521880(+)
chr8:21522061-21522661(+)
chr8:21522600-21523200(+)
chr8:21523329-21523929(+)
chr8:21524507-21525107(+)
chr8:21525265-21525865(+)
chr8:21526151-21526751(+)
chr8:21526690-21527290(+)
chr8:21527488-21528088(+)
chr8:21527890-21528490(+)
chr8:21528302-21528902(+)
chr8:21529026-21529626(+)
chr8:21529669-21530269(+)
chr8:21530615-21531215(+)
chr8:21531369-21531969(+)
chr8:21532046-21532646(+)
chr8:21532612-21533212(+)
chr8:21533337-21533937(+)
chr8:21534444-21535044(+)
chr8:21534940-21535540(+)
chr8:21535569-21536169(+)
chr8:21536383-21536983(+)
chr8:21537878-21538478(+)
chr8:21538393-21538993(+)
chr8:21538818-21539418(+)
chr8:21539571-21540171(+)
chr8:21540005-21540605(+)
chr8:21540442-21541042(+)
chr8:21541297-21541897(+)
chr8:21541849-21542449(+)
chr8:21542404-21543004(+)
chr8:21543398-21543998(+)
chr8:21544417-21545017(+)
chr8:21545067-21545667(+)
chr8:21546482-21547082(+)
chr8:21548140-21548740(+)
chr8:21548939-21549539(+)
chr8:21549769-21550369(+)
chr8:21550636-21551236(+)
chr8:21551714-21552314(+)
chr8:21552250-21552850(+)
chr8:21552784-21553384(+)
chr8:21553411-21554011(+)
chr8:21553856-21554456(+)
chr8:21554301-21554901(+)
chr8:21554987-21555587(+)
chr8:21555410-21556010(+)
chr8:21556034-21556634(+)
chr8:21556800-21557400(+)
chr8:21557270-21557870(+)
chr8:21557689-21558289(+)
chr8:21558852-21559452(+)
chr8:21559322-21559922(+)
chr8:21559975-21560575(+)
chr8:21560535-21561135(+)
chr8:21561066-21561666(+)
chr8:21562348-21562948(+)
chr8:21563273-21563873(+)
chr8:21564240-21564840(+)
chr8:21564851-21565451(+)
chr8:21565549-21566149(+)
chr8:21566496-21567096(+)
chr8:21567320-21567920(+)
chr8:21568087-21568687(+)
chr8:21568652-21569252(+)
chr8:21570462-21571062(+)
chr8:21571106-21571706(+)
chr8:21573842-21574442(+)
chr8:21574270-21574870(+)
chr8:21574960-21575560(+)
chr8:21575800-21576400(+)
chr8:21576853-21577453(+)
chr8:21577361-21577961(+)
chr8:21577873-21578473(+)
chr8:21578540-21579140(+)
chr8:21579333-21579933(+)
chr8:21580600-21581200(+)
chr8:21581280-21581880(+)
chr8:21581782-21582382(+)
chr8:21582378-21582978(+)
chr8:21583110-21583710(+)
chr8:21584592-21585192(+)
chr8:21585267-21585867(+)
chr8:21586260-21586860(+)
chr8:21586850-21587450(+)
chr8:21588714-21589314(+)
chr8:21589451-21590051(+)
chr8:21589902-21590502(+)
chr8:21590408-21591008(+)
chr8:21591053-21591653(+)
chr8:21591495-21592095(+)
chr8:21591973-21592573(+)
chr8:21592614-21593214(+)
chr8:21593256-21593856(+)
chr8:21594966-21595566(+)
chr8:21595413-21596013(+)
chr8:21596042-21596642(+)
chr8:21596840-21597440(+)
chr8:21597393-21597993(+)
chr8:21598175-21598775(+)
chr8:21600037-21600637(+)
chr8:21600575-21601175(+)
chr8:21600987-21601587(+)
chr8:21601713-21602313(+)
chr8:21602433-21603033(+)
chr8:21603086-21603686(+)
chr8:21603966-21604566(+)
chr8:21604538-21605138(+)
chr8:21604968-21605568(+)
chr8:21606061-21606661(+)
chr8:21607834-21608434(+)
chr8:21608238-21608838(+)
chr8:21608749-21609349(+)
chr8:21609671-21610271(+)
chr8:21610084-21610684(+)
chr8:21611240-21611840(+)
chr8:21612208-21612808(+)
chr8:21613221-21613821(+)
chr8:21613755-21614355(+)
chr8:21614303-21614903(+)
chr8:21615260-21615860(+)
chr8:21617959-21618559(+)
chr8:21619660-21620260(+)
chr8:21621004-21621604(+)
chr8:21622244-21622844(+)
chr8:21622652-21623252(+)
chr8:21623440-21624040(+)
chr8:21623957-21624557(+)
chr8:21624729-21625329(+)
chr8:21625358-21625958(+)
chr8:21626286-21626886(+)
chr8:21626741-21627341(+)
chr8:21627220-21627820(+)
chr8:21627948-21628548(+)
chr8:21629197-21629797(+)
chr8:21629984-21630584(+)
chr8:21631037-21631637(+)
chr8:21632130-21632730(+)
chr8:21633122-21633722(+)
chr8:21635239-21635839(+)
chr8:21636715-21637315(+)
chr8:21637445-21638045(+)
chr8:21637873-21638473(+)
chr8:21638705-21639305(+)
chr8:21639430-21640030(+)
chr8:21640027-21640627(+)
chr8:21640799-21641399(+)
chr8:21641721-21642321(+)
chr8:21642512-21643112(+)
chr8:21643305-21643905(+)
chr8:21644220-21644820(+)
chr8:21644981-21645581(+)
chr8:21645643-21646243(+)
chr8:21646096-21646696(+)
chr8:21646550-21647150(+)
chr8:21647185-21647785(+)
chr8:21647717-21648317(+)
chr8:21648563-21649163(+)
chr8:21649361-21649961(+)
chr8:21649792-21650392(+)
chr8:21650407-21651007(+)
chr8:21650872-21651472(+)
chr8:21652168-21652768(+)
chr8:21653462-21654062(+)
chr8:21654090-21654690(+)
chr8:21655313-21655913(+)
chr8:21657131-21657731(+)
chr8:21658444-21659044(+)
chr8:21658976-21659576(+)
chr8:21660402-21661002(+)
chr8:21663046-21663646(+)
chr8:21665090-21665690(+)
chr8:21665550-21666150(+)
chr8:21667273-21667873(+)
chr8:21667676-21668276(+)
chr8:21668601-21669201(+)
chr8:21669176-21669776(+)
chr8:21669583-21670183(+)
chr8:21670093-21670693(+)
chr8:21671400-21672000(+)
chr8:21672067-21672667(+)
chr8:21672620-21673220(+)
chr8:21673760-21674360(+)
chr8:21674370-21674970(+)
chr8:21674850-21675450(+)
chr8:21676655-21677255(+)
chr8:21677282-21677882(+)
chr8:21678892-21679492(+)
chr8:21680222-21680822(+)
chr8:21681392-21681992(+)
chr8:21683450-21684050(+)
chr8:21689410-21690010(+)
chr8:21690261-21690861(+)
chr8:21691253-21691853(+)
chr8:21692130-21692730(+)
chr8:21692942-21693542(+)
chr8:21693448-21694048(+)
chr8:21695340-21695940(+)
chr8:21695936-21696536(+)
chr8:21696402-21697002(+)
chr8:21697290-21697890(+)
chr8:21698518-21699118(+)
chr8:21699694-21700294(+)
chr8:21700450-21701050(+)
chr8:21701408-21702008(+)
chr8:21702128-21702728(+)
chr8:21702690-21703290(+)
chr8:21703450-21704050(+)
chr8:21704168-21704768(+)
chr8:21704802-21705402(+)
chr8:21705782-21706382(+)
chr8:21706254-21706854(+)
chr8:21706814-21707414(+)
chr8:21708580-21709180(+)
chr8:21709310-21709910(+)
chr8:21709770-21710370(+)
chr8:21710640-21711240(+)
chr8:21711267-21711867(+)
chr8:21712158-21712758(+)
chr8:21712696-21713296(+)
chr8:21713220-21713820(+)
chr8:21713849-21714449(+)
chr8:21714730-21715330(+)
chr8:21715257-21715857(+)
chr8:21715792-21716392(+)
chr8:21716979-21717579(+)
chr8:21717452-21718052(+)
chr8:21718286-21718886(+)
chr8:21718919-21719519(+)
chr8:21719411-21720011(+)
chr8:21720350-21720950(+)
chr8:21721060-21721660(+)
chr8:21721812-21722412(+)
chr8:21722450-21723050(+)
chr8:21723303-21723903(+)
chr8:21723785-21724385(+)
chr8:21724470-21725070(+)
chr8:21725200-21725800(+)
chr8:21725693-21726293(+)
chr8:21726515-21727115(+)
chr8:21727050-21727650(+)
chr8:21727462-21728062(+)
chr8:21727940-21728540(+)
chr8:21728782-21729382(+)
chr8:21730030-21730630(+)
chr8:21730570-21731170(+)
chr8:21731165-21731765(+)
chr8:21731690-21732290(+)
chr8:21732182-21732782(+)
chr8:21732820-21733420(+)
chr8:21733780-21734380(+)
chr8:21734210-21734810(+)
chr8:21734650-21735250(+)
chr8:21735380-21735980(+)
chr8:21736320-21736920(+)
chr8:21737045-21737645(+)
chr8:21737450-21738050(+)
chr8:21737880-21738480(+)
chr8:21738580-21739180(+)
chr8:21739510-21740110(+)
chr8:21739911-21740511(+)
chr8:21740770-21741370(+)
chr8:21742010-21742610(+)
chr8:21742523-21743123(+)
chr8:21743169-21743769(+)
chr8:21743588-21744188(+)
chr8:21744003-21744603(+)
chr8:21744970-21745570(+)
chr8:21745581-21746181(+)
chr8:21746120-21746720(+)
chr8:21746590-21747190(+)
chr8:21747106-21747706(+)
chr8:21747942-21748542(+)
chr8:21748742-21749342(+)
chr8:21749550-21750150(+)
chr8:21750020-21750620(+)
chr8:21750585-21751185(+)
chr8:21751802-21752402(+)
chr8:21752350-21752950(+)
chr8:21753389-21753989(+)
chr8:21754527-21755127(+)
chr8:21755114-21755714(+)
chr8:21756390-21756990(+)
chr8:21756820-21757420(+)
chr8:21757409-21758009(+)
chr8:21758142-21758742(+)
chr8:21758783-21759383(+)
chr8:21759318-21759918(+)
chr8:21760074-21760674(+)
chr8:21760710-21761310(+)
chr8:21761306-21761906(+)
chr8:21761815-21762415(+)
chr8:21762254-21762854(+)
chr8:21763298-21763898(+)
chr8:21764450-21765050(+)
chr8:21764930-21765530(+)
chr8:21765583-21766183(+)
chr8:21766415-21767015(+)
chr8:21766918-21767518(+)
chr8:21767639-21768239(+)
chr8:21768209-21768809(+)
chr8:21769004-21769604(+)
chr8:21769550-21770150(+)
chr8:21770151-21770751(+)
chr8:21770900-21771500(+)
chr8:21771382-21771982(+)
chr8:21772164-21772764(+)
chr8:21772717-21773317(+)
chr8:21773295-21773895(+)
chr8:21774509-21775109(+)
chr8:21775275-21775875(+)
chr8:21775728-21776328(+)
chr8:21776247-21776847(+)
chr8:21776780-21777380(+)
chr8:21777283-21777883(+)
chr8:21777743-21778343(+)
chr8:21778727-21779327(+)
chr8:21779404-21780004(+)
chr8:21780218-21780818(+)
chr8:21781187-21781787(+)
chr8:21782366-21782966(+)
chr8:21782855-21783455(+)
chr8:21783373-21783973(+)
chr8:21784196-21784796(+)
chr8:21785113-21785713(+)
chr8:21785808-21786408(+)
chr8:21786475-21787075(+)
chr8:21787162-21787762(+)
chr8:21787704-21788304(+)
chr8:21788721-21789321(+)
chr8:21789220-21789820(+)
chr8:21789750-21790350(+)
chr8:21791269-21791869(+)
chr8:21792253-21792853(+)
chr8:21792780-21793380(+)
chr8:21794178-21794778(+)
chr8:21794659-21795259(+)
chr8:21795718-21796318(+)
chr8:21796135-21796735(+)
chr8:21796670-21797270(+)
chr8:21798074-21798674(+)
chr8:21800480-21801080(+)
chr8:21801355-21801955(+)
chr8:21801944-21802544(+)
chr8:21803115-21803715(+)
chr8:21803690-21804290(+)
chr8:21805437-21806037(+)
chr8:21806096-21806696(+)
chr8:21806592-21807192(+)
chr8:21807150-21807750(+)
chr8:21807708-21808308(+)
chr8:21808968-21809568(+)
chr8:21809897-21810497(+)
chr8:21810697-21811297(+)
chr8:21813521-21814121(+)
chr8:21814367-21814967(+)
chr8:21815553-21816153(+)
chr8:21816534-21817134(+)
chr8:21817387-21817987(+)
chr8:21817894-21818494(+)
chr8:21818465-21819065(+)
chr8:21819203-21819803(+)
chr8:21819820-21820420(+)
chr8:21821410-21822010(+)
chr8:21821898-21822498(+)
chr8:21822892-21823492(+)
chr8:21823328-21823928(+)
chr8:21824128-21824728(+)
chr8:21824988-21825588(+)
chr8:21826426-21827026(+)
chr8:21828466-21829066(+)
chr8:21829125-21829725(+)
chr8:21830450-21831050(+)
chr8:21831550-21832150(+)
chr8:21832505-21833105(+)
chr8:21833090-21833690(+)
chr8:21833683-21834283(+)
chr8:21834929-21835529(+)
chr8:21835391-21835991(+)
chr8:21837468-21838068(+)
chr8:21838260-21838860(+)
chr8:21840050-21840650(+)
chr8:21840735-21841335(+)
chr8:21841870-21842470(+)
chr8:21842477-21843077(+)
chr8:21842881-21843481(+)
chr8:21843978-21844578(+)
chr8:21844970-21845570(+)
chr8:21846110-21846710(+)
chr8:21848030-21848630(+)
chr8:21848510-21849110(+)
chr8:21850936-21851536(+)
chr8:21851364-21851964(+)
chr8:21853150-21853750(+)
chr8:21854862-21855462(+)
chr8:21856106-21856706(+)
chr8:21856905-21857505(+)
chr8:21857531-21858131(+)
chr8:21858010-21858610(+)
chr8:21858722-21859322(+)
chr8:21859898-21860498(+)
chr8:21860449-21861049(+)
chr8:21861835-21862435(+)
chr8:21862440-21863040(+)
chr8:21864790-21865390(+)
chr8:21865860-21866460(+)
chr8:21866470-21867070(+)
chr8:21867066-21867666(+)
chr8:21867554-21868154(+)
chr8:21868078-21868678(+)
chr8:21869093-21869693(+)
chr8:21870610-21871210(+)
chr8:21872236-21872836(+)
chr8:21872792-21873392(+)
chr8:21874270-21874870(+)
chr8:21875010-21875610(+)
chr8:21875970-21876570(+)
chr8:21876565-21877165(+)
chr8:21877530-21878130(+)
chr8:21878055-21878655(+)
chr8:21878548-21879148(+)
chr8:21879179-21879779(+)
chr8:21879795-21880395(+)
chr8:21880280-21880880(+)
chr8:21881356-21881956(+)
chr8:21882015-21882615(+)
chr8:21882610-21883210(+)
chr8:21883301-21883901(+)
chr8:21884000-21884600(+)
chr8:21884563-21885163(+)
chr8:21885424-21886024(+)
chr8:21886991-21887591(+)
chr8:21887628-21888228(+)
chr8:21888128-21888728(+)
chr8:21888538-21889138(+)
chr8:21889128-21889728(+)
chr8:21889630-21890230(+)
chr8:21890380-21890980(+)
chr8:21890850-21891450(+)
chr8:21891555-21892155(+)
chr8:21892060-21892660(+)
chr8:21892559-21893159(+)
chr8:21893040-21893640(+)
chr8:21893711-21894311(+)
chr8:21894187-21894787(+)
chr8:21894751-21895351(+)
chr8:21895696-21896296(+)
chr8:21896490-21897090(+)
chr8:21897293-21897893(+)
chr8:21897867-21898467(+)
chr8:21898576-21899176(+)
chr8:21899085-21899685(+)
chr8:21899648-21900248(+)
chr8:21900183-21900783(+)
chr8:21900622-21901222(+)
chr8:21901350-21901950(+)
chr8:21901886-21902486(+)
chr8:21902462-21903062(+)
chr8:21903143-21903743(+)
chr8:21903691-21904291(+)
chr8:21904483-21905083(+)
chr8:21904927-21905527(+)
chr8:21905624-21906224(+)
chr8:21906310-21906910(+)
chr8:21907144-21907744(+)
chr8:21907745-21908345(+)
chr8:21908439-21909039(+)
chr8:21908912-21909512(+)
chr8:21909431-21910031(+)
chr8:21910075-21910675(+)
chr8:21910764-21911364(+)
chr8:21911395-21911995(+)
chr8:21912121-21912721(+)
chr8:21912900-21913500(+)
chr8:21913823-21914423(+)
chr8:21914254-21914854(+)
chr8:21914700-21915300(+)
chr8:21915255-21915855(+)
chr8:21915850-21916450(+)
chr8:21916504-21917104(+)
chr8:21917278-21917878(+)
chr8:21917795-21918395(+)
chr8:21918651-21919251(+)
chr8:21919723-21920323(+)
chr8:21920300-21920900(+)
chr8:21921141-21921741(+)
chr8:21922550-21923150(+)
chr8:21923479-21924079(+)
chr8:21924056-21924656(+)
chr8:21924859-21925459(+)
chr8:21925295-21925895(+)
chr8:21926228-21926828(+)
chr8:21926857-21927457(+)
chr8:21927280-21927880(+)
chr8:21928560-21929160(+)
chr8:21929438-21930038(+)
chr8:21930346-21930946(+)
chr8:21932490-21933090(+)
chr8:21933430-21934030(+)
chr8:21934540-21935140(+)
chr8:21934967-21935567(+)
chr8:21937300-21937900(+)
chr8:21937954-21938554(+)
chr8:21938459-21939059(+)
chr8:21939157-21939757(+)
chr8:21939960-21940560(+)
chr8:21943641-21944241(+)
chr8:21944220-21944820(+)
chr8:21944722-21945322(+)
chr8:21946327-21946927(+)
chr8:21946806-21947406(+)
chr8:21947339-21947939(+)
chr8:21948373-21948973(+)
chr8:21949260-21949860(+)
chr8:21950195-21950795(+)
chr8:21951560-21952160(+)
chr8:21952060-21952660(+)
chr8:21952783-21953383(+)
chr8:21953757-21954357(+)
chr8:21954271-21954871(+)
chr8:21955154-21955754(+)
chr8:21956074-21956674(+)
chr8:21956786-21957386(+)
chr8:21957215-21957815(+)
chr8:21957900-21958500(+)
chr8:21958733-21959333(+)
chr8:21959209-21959809(+)
chr8:21960113-21960713(+)
chr8:21960707-21961307(+)
chr8:21961219-21961819(+)
chr8:21961813-21962413(+)
chr8:21962310-21962910(+)
chr8:21962790-21963390(+)
chr8:21964006-21964606(+)
chr8:21964881-21965481(+)
chr8:21965606-21966206(+)
chr8:21966159-21966759(+)
chr8:21966792-21967392(+)
chr8:21967498-21968098(+)
chr8:21968808-21969408(+)
chr8:21969508-21970108(+)
chr8:21970056-21970656(+)
chr8:21970465-21971065(+)
chr8:21971223-21971823(+)
chr8:21971827-21972427(+)
chr8:21972296-21972896(+)
chr8:21972813-21973413(+)
chr8:21973637-21974237(+)
chr8:21974061-21974661(+)
chr8:21974650-21975250(+)
chr8:21975159-21975759(+)
chr8:21975718-21976318(+)
chr8:21976226-21976826(+)
chr8:21977307-21977907(+)
chr8:21977979-21978579(+)
chr8:21978802-21979402(+)
chr8:21979390-21979990(+)
chr8:21980076-21980676(+)
chr8:21980950-21981550(+)
chr8:21981947-21982547(+)
chr8:21982800-21983400(+)
chr8:21983360-21983960(+)
chr8:21983817-21984417(+)
chr8:21984497-21985097(+)
chr8:21984974-21985574(+)
chr8:21985554-21986154(+)
chr8:21986109-21986709(+)
chr8:21987206-21987806(+)
chr8:21987817-21988417(+)
chr8:21988294-21988894(+)
chr8:21989150-21989750(+)
chr8:21989732-21990332(+)
chr8:21990605-21991205(+)
chr8:21991242-21991842(+)
chr8:21991928-21992528(+)
chr8:21992363-21992963(+)
chr8:21993530-21994130(+)
chr8:21994069-21994669(+)
chr8:21994726-21995326(+)
chr8:21995133-21995733(+)
chr8:21995618-21996218(+)
chr8:21996373-21996973(+)
chr8:21996885-21997485(+)
chr8:21997557-21998157(+)
chr8:21998477-21999077(+)
chr8:21999158-21999758(+)
chr8:21999623-22000223(+)
chr8:22000351-22000951(+)
chr8:22001088-22001688(+)
chr8:22002170-22002770(+)
chr8:22002630-22003230(+)
chr8:22004177-22004777(+)
chr8:22004954-22005554(+)
chr8:22005507-22006107(+)
chr8:22009020-22009620(+)
chr8:22011266-22011866(+)
chr8:22011757-22012357(+)
chr8:22012557-22013157(+)
chr8:22013093-22013693(+)
chr8:22013523-22014123(+)
chr8:22014237-22014837(+)
chr8:22015533-22016133(+)
chr8:22017078-22017678(+)
chr8:22018333-22018933(+)
chr8:22018828-22019428(+)
chr8:22019565-22020165(+)
chr8:22020195-22020795(+)
chr8:22021229-22021829(+)
chr8:22021952-22022552(+)
chr8:22022487-22023087(+)
chr8:22022967-22023567(+)
chr8:22023680-22024280(+)
chr8:22024890-22025490(+)
chr8:22025962-22026562(+)
chr8:22026449-22027049(+)
chr8:22027258-22027858(+)
chr8:22028554-22029154(+)
chr8:22029330-22029930(+)
chr8:22030346-22030946(+)
chr8:22033701-22034301(+)
chr8:22034288-22034888(+)
chr8:22034722-22035322(+)
chr8:22035130-22035730(+)
chr8:22036261-22036861(+)
chr8:22037068-22037668(+)
chr8:22039985-22040585(+)
chr8:22041170-22041770(+)
chr8:22041685-22042285(+)
chr8:22042280-22042880(+)
chr8:22042798-22043398(+)
chr8:22043408-22044008(+)
chr8:22044042-22044642(+)
chr8:22045215-22045815(+)
chr8:22046074-22046674(+)
chr8:22048479-22049079(+)
chr8:22049218-22049818(+)
chr8:22049815-22050415(+)
chr8:22050302-22050902(+)
chr8:22051140-22051740(+)
chr8:22051775-22052375(+)
chr8:22052755-22053355(+)
chr8:22053574-22054174(+)
chr8:22054090-22054690(+)
chr8:22054939-22055539(+)
chr8:22055506-22056106(+)
chr8:22056302-22056902(+)
chr8:22057091-22057691(+)
chr8:22057674-22058274(+)
chr8:22058347-22058947(+)
chr8:22059076-22059676(+)
chr8:22059640-22060240(+)
chr8:22060396-22060996(+)
chr8:22061173-22061773(+)
chr8:22061580-22062180(+)
chr8:22062236-22062836(+)
chr8:22063209-22063809(+)
chr8:22064494-22065094(+)
chr8:22065861-22066461(+)
chr8:22066988-22067588(+)
chr8:22067480-22068080(+)
chr8:22068103-22068703(+)
chr8:22068541-22069141(+)
chr8:22068995-22069595(+)
chr8:22069620-22070220(+)
chr8:22070066-22070666(+)
chr8:22070696-22071296(+)
chr8:22071392-22071992(+)
chr8:22071823-22072423(+)
chr8:22072447-22073047(+)
chr8:22072854-22073454(+)
chr8:22073308-22073908(+)
chr8:22073937-22074537(+)
chr8:22075020-22075620(+)
chr8:22075963-22076563(+)
chr8:22076470-22077070(+)
chr8:22076947-22077547(+)
chr8:22077474-22078074(+)
chr8:22078076-22078676(+)
chr8:22079186-22079786(+)
chr8:22079980-22080580(+)
chr8:22080683-22081283(+)
chr8:22081634-22082234(+)
chr8:22082151-22082751(+)
chr8:22082630-22083230(+)
chr8:22083159-22083759(+)
chr8:22083913-22084513(+)
chr8:22084631-22085231(+)
chr8:22085123-22085723(+)
chr8:22085939-22086539(+)
chr8:22086700-22087300(+)
chr8:22087257-22087857(+)
chr8:22087946-22088546(+)
chr8:22088762-22089362(+)
chr8:22089260-22089860(+)
chr8:22089894-22090494(+)
chr8:22090633-22091233(+)
chr8:22091555-22092155(+)
chr8:22094685-22095285(+)
chr8:22095820-22096420(+)
chr8:22096362-22096962(+)
chr8:22098456-22099056(+)
chr8:22099415-22100015(+)
chr8:22100329-22100929(+)
chr8:22100992-22101592(+)
chr8:22101798-22102398(+)
chr8:22102384-22102984(+)
chr8:22103218-22103818(+)
chr8:22104118-22104718(+)
chr8:22105310-22105910(+)
chr8:22105774-22106374(+)
chr8:22106225-22106825(+)
chr8:22106996-22107596(+)
chr8:22107730-22108330(+)
chr8:22108133-22108733(+)
chr8:22108625-22109225(+)
chr8:22109030-22109630(+)
chr8:22109449-22110049(+)
chr8:22109940-22110540(+)
chr8:22110506-22111106(+)
chr8:22111250-22111850(+)
chr8:22112110-22112710(+)
chr8:22112916-22113516(+)
chr8:22113790-22114390(+)
chr8:22114575-22115175(+)
chr8:22115330-22115930(+)
chr8:22116659-22117259(+)
chr8:22117500-22118100(+)
chr8:22119355-22119955(+)
chr8:22120110-22120710(+)
chr8:22120969-22121569(+)
chr8:22122010-22122610(+)
chr8:22123200-22123800(+)
chr8:22123990-22124590(+)
chr8:22125050-22125650(+)
chr8:22126910-22127510(+)
chr8:22127370-22127970(+)
chr8:22128622-22129222(+)
chr8:22129670-22130270(+)
chr8:22130170-22130770(+)
chr8:22130630-22131230(+)
chr8:22131154-22131754(+)
chr8:22131581-22132181(+)
chr8:22132496-22133096(+)
chr8:22133252-22133852(+)
chr8:22133972-22134572(+)
chr8:22134419-22135019(+)
chr8:22134980-22135580(+)
chr8:22135510-22136110(+)
chr8:22136016-22136616(+)
chr8:22136730-22137330(+)
chr8:22137325-22137925(+)
chr8:22138370-22138970(+)
chr8:22138790-22139390(+)
chr8:22139210-22139810(+)
chr8:22139794-22140394(+)
chr8:22140755-22141355(+)
chr8:22141198-22141798(+)
chr8:22141663-22142263(+)
chr8:22142390-22142990(+)
chr8:22143480-22144080(+)
chr8:22144672-22145272(+)
chr8:22145913-22146513(+)
chr8:22146734-22147334(+)
chr8:22147525-22148125(+)
chr8:22148036-22148636(+)
chr8:22149190-22149790(+)
chr8:22150125-22150725(+)
chr8:22152474-22153074(+)
chr8:22152928-22153528(+)
chr8:22153785-22154385(+)
chr8:22154521-22155121(+)
chr8:22155183-22155783(+)
chr8:22156003-22156603(+)
chr8:22156860-22157460(+)
chr8:22157270-22157870(+)
chr8:22158530-22159130(+)
chr8:22159692-22160292(+)
chr8:22160367-22160967(+)
chr8:22161015-22161615(+)
chr8:22161545-22162145(+)
chr8:22162169-22162769(+)
chr8:22163478-22164078(+)
chr8:22164116-22164716(+)
chr8:22165670-22166270(+)
chr8:22167930-22168530(+)
chr8:22168831-22169431(+)
chr8:22169360-22169960(+)
chr8:22169920-22170520(+)
chr8:22170496-22171096(+)
chr8:22171084-22171684(+)
chr8:22171730-22172330(+)
chr8:22172410-22173010(+)
chr8:22173350-22173950(+)
chr8:22174462-22175062(+)
chr8:22176191-22176791(+)
chr8:22176872-22177472(+)
chr8:22178773-22179373(+)
chr8:22180110-22180710(+)
chr8:22182373-22182973(+)
chr8:22183070-22183670(+)
chr8:22184214-22184814(+)
chr8:22184861-22185461(+)
chr8:22189420-22190020(+)
chr8:22189950-22190550(+)
chr8:22192613-22193213(+)
chr8:22193374-22193974(+)
chr8:22193801-22194401(+)
chr8:22194895-22195495(+)
chr8:22198190-22198790(+)
chr8:22199045-22199645(+)
chr8:22200517-22201117(+)
chr8:22201186-22201786(+)
chr8:22203545-22204145(+)
chr8:22204150-22204750(+)
chr8:22206024-22206624(+)
chr8:22207138-22207738(+)
chr8:22207630-22208230(+)
chr8:22208347-22208947(+)
chr8:22209550-22210150(+)
chr8:22210026-22210626(+)
chr8:22210728-22211328(+)
chr8:22211311-22211911(+)
chr8:22211810-22212410(+)
chr8:22212675-22213275(+)
chr8:22213777-22214377(+)
chr8:22214524-22215124(+)
chr8:22214947-22215547(+)
chr8:22215600-22216200(+)
chr8:22216091-22216691(+)
chr8:22216771-22217371(+)
chr8:22217747-22218347(+)
chr8:22218450-22219050(+)
chr8:22219627-22220227(+)
chr8:22220170-22220770(+)
chr8:22221688-22222288(+)
chr8:22222483-22223083(+)
chr8:22222888-22223488(+)
chr8:22223698-22224298(+)
chr8:22224399-22224999(+)
chr8:22225138-22225738(+)
chr8:22226406-22227006(+)
chr8:22227113-22227713(+)
chr8:22227614-22228214(+)
chr8:22228146-22228746(+)
chr8:22229200-22229800(+)
chr8:22229770-22230370(+)
chr8:22230230-22230830(+)
chr8:22231422-22232022(+)
chr8:22232314-22232914(+)
chr8:22233260-22233860(+)
chr8:22234043-22234643(+)
chr8:22234569-22235169(+)
chr8:22235342-22235942(+)
chr8:22235882-22236482(+)
chr8:22236722-22237322(+)
chr8:22237449-22238049(+)
chr8:22237930-22238530(+)
chr8:22238450-22239050(+)
chr8:22239293-22239893(+)
chr8:22239815-22240415(+)
chr8:22240312-22240912(+)
chr8:22241087-22241687(+)
chr8:22241900-22242500(+)
chr8:22242705-22243305(+)
chr8:22243370-22243970(+)
chr8:22243940-22244540(+)
chr8:22244519-22245119(+)
chr8:22244999-22245599(+)
chr8:22245601-22246201(+)
chr8:22246014-22246614(+)
chr8:22246741-22247341(+)
chr8:22247273-22247873(+)
chr8:22247710-22248310(+)
chr8:22248121-22248721(+)
chr8:22248540-22249140(+)
chr8:22249088-22249688(+)
chr8:22249876-22250476(+)
chr8:22250699-22251299(+)
chr8:22251510-22252110(+)
chr8:22252177-22252777(+)
chr8:22252630-22253230(+)
chr8:22253049-22253649(+)
chr8:22253943-22254543(+)
chr8:22254440-22255040(+)
chr8:22254985-22255585(+)
chr8:22255836-22256436(+)
chr8:22256665-22257265(+)
chr8:22257460-22258060(+)
chr8:22257999-22258599(+)
chr8:22258484-22259084(+)
chr8:22259013-22259613(+)
chr8:22260950-22261550(+)
chr8:22262110-22262710(+)
chr8:22263152-22263752(+)
chr8:22264137-22264737(+)
chr8:22265130-22265730(+)
chr8:22265631-22266231(+)
chr8:22266220-22266820(+)
chr8:22266950-22267550(+)
chr8:22267538-22268138(+)
chr8:22268431-22269031(+)
chr8:22268888-22269488(+)
chr8:22269800-22270400(+)
chr8:22270467-22271067(+)
chr8:22271600-22272200(+)
chr8:22272629-22273229(+)
chr8:22274827-22275427(+)
chr8:22275980-22276580(+)
chr8:22276540-22277140(+)
chr8:22277091-22277691(+)
chr8:22277639-22278239(+)
chr8:22278330-22278930(+)
chr8:22278890-22279490(+)
chr8:22279477-22280077(+)
chr8:22279962-22280562(+)
chr8:22280440-22281040(+)
chr8:22281156-22281756(+)
chr8:22281852-22282452(+)
chr8:22282804-22283404(+)
chr8:22283208-22283808(+)
chr8:22283660-22284260(+)
chr8:22284320-22284920(+)
chr8:22285188-22285788(+)
chr8:22285610-22286210(+)
chr8:22286090-22286690(+)
chr8:22287207-22287807(+)
chr8:22287660-22288260(+)
chr8:22288794-22289394(+)
chr8:22289287-22289887(+)
chr8:22289810-22290410(+)
chr8:22290400-22291000(+)
chr8:22291130-22291730(+)
chr8:22292050-22292650(+)
chr8:22292468-22293068(+)
chr8:22293067-22293667(+)
chr8:22293884-22294484(+)
chr8:22294430-22295030(+)
chr8:22295050-22295650(+)
chr8:22297325-22297925(+)
chr8:22297749-22298349(+)
chr8:22298229-22298829(+)
chr8:22298802-22299402(+)
chr8:22299444-22300044(+)
chr8:22300136-22300736(+)
chr8:22300678-22301278(+)
chr8:22301089-22301689(+)
chr8:22301825-22302425(+)
chr8:22304244-22304844(+)
chr8:22304898-22305498(+)
chr8:22305381-22305981(+)
chr8:22306690-22307290(+)
chr8:22307693-22308293(+)
chr8:22309667-22310267(+)
chr8:22310285-22310885(+)
chr8:22311050-22311650(+)
chr8:22312611-22313211(+)
chr8:22313321-22313921(+)
chr8:22313866-22314466(+)
chr8:22316620-22317220(+)
chr8:22317900-22318500(+)
chr8:22318430-22319030(+)
chr8:22319032-22319632(+)
chr8:22319588-22320188(+)
chr8:22320488-22321088(+)
chr8:22321790-22322390(+)
chr8:22322248-22322848(+)
chr8:22324770-22325370(+)
chr8:22325210-22325810(+)
chr8:22326102-22326702(+)
chr8:22326956-22327556(+)
chr8:22327410-22328010(+)
chr8:22328692-22329292(+)
chr8:22329788-22330388(+)
chr8:22330218-22330818(+)
chr8:22331676-22332276(+)
chr8:22332299-22332899(+)
chr8:22333665-22334265(+)
chr8:22335460-22336060(+)
chr8:22338270-22338870(+)
chr8:22340903-22341503(+)
chr8:22342140-22342740(+)
chr8:22342888-22343488(+)
chr8:22344682-22345282(+)
chr8:22346031-22346631(+)
chr8:22350315-22350915(+)
chr8:22350850-22351450(+)
chr8:22351273-22351873(+)
chr8:22351693-22352293(+)
chr8:22352350-22352950(+)
chr8:22355352-22355952(+)
chr8:22357127-22357727(+)
chr8:22357932-22358532(+)
chr8:22358768-22359368(+)
chr8:22361115-22361715(+)
chr8:22362010-22362610(+)
chr8:22362650-22363250(+)
chr8:22363547-22364147(+)
chr8:22365240-22365840(+)
chr8:22366010-22366610(+)
chr8:22366563-22367163(+)
chr8:22367260-22367860(+)
chr8:22368003-22368603(+)
chr8:22368410-22369010(+)
chr8:22369141-22369741(+)
chr8:22370520-22371120(+)
chr8:22371088-22371688(+)
chr8:22371600-22372200(+)
chr8:22372830-22373430(+)
chr8:22373724-22374324(+)
chr8:22374186-22374786(+)
chr8:22377313-22377913(+)
chr8:22377814-22378414(+)
chr8:22378600-22379200(+)
chr8:22382200-22382800(+)
chr8:22383383-22383983(+)
chr8:22384349-22384949(+)
chr8:22385462-22386062(+)
chr8:22386140-22386740(+)
chr8:22386910-22387510(+)
chr8:22387379-22387979(+)
chr8:22389010-22389610(+)
chr8:22389605-22390205(+)
chr8:22390230-22390830(+)
chr8:22391584-22392184(+)
chr8:22392469-22393069(+)
chr8:22393025-22393625(+)
chr8:22393835-22394435(+)
chr8:22394610-22395210(+)
chr8:22395566-22396166(+)
chr8:22396000-22396600(+)
chr8:22396570-22397170(+)
chr8:22397019-22397619(+)
chr8:22397799-22398399(+)
chr8:22398418-22399018(+)
chr8:22399218-22399818(+)
chr8:22400407-22401007(+)
chr8:22401670-22402270(+)
chr8:22402841-22403441(+)
chr8:22403844-22404444(+)
chr8:22404986-22405586(+)
chr8:22405664-22406264(+)
chr8:22406553-22407153(+)
chr8:22407000-22407600(+)
chr8:22408019-22408619(+)
chr8:22408587-22409187(+)
chr8:22409073-22409673(+)
chr8:22409511-22410111(+)
chr8:22409969-22410569(+)
chr8:22411293-22411893(+)
chr8:22411731-22412331(+)
chr8:22412367-22412967(+)
chr8:22413270-22413870(+)
chr8:22413767-22414367(+)
chr8:22414545-22415145(+)
chr8:22415315-22415915(+)
chr8:22415811-22416411(+)
chr8:22416342-22416942(+)
chr8:22417316-22417916(+)
chr8:22417816-22418416(+)
chr8:22418364-22418964(+)
chr8:22419086-22419686(+)
chr8:22419649-22420249(+)
chr8:22420546-22421146(+)
chr8:22421130-22421730(+)
chr8:22421939-22422539(+)
chr8:22422366-22422966(+)
chr8:22423004-22423604(+)
chr8:22423680-22424280(+)
chr8:22424448-22425048(+)
chr8:22425200-22425800(+)
chr8:22425770-22426370(+)
chr8:22427519-22428119(+)
chr8:22428467-22429067(+)
chr8:22429092-22429692(+)
chr8:22429864-22430464(+)
chr8:22430440-22431040(+)
chr8:22430947-22431547(+)
chr8:22431747-22432347(+)
chr8:22432370-22432970(+)
chr8:22433105-22433705(+)
chr8:22433801-22434401(+)
chr8:22434441-22435041(+)
chr8:22435067-22435667(+)
chr8:22435496-22436096(+)
chr8:22436237-22436837(+)
chr8:22436701-22437301(+)
chr8:22437464-22438064(+)
chr8:22438044-22438644(+)
chr8:22438577-22439177(+)
chr8:22439380-22439980(+)
chr8:22440261-22440861(+)
chr8:22442226-22442826(+)
chr8:22442633-22443233(+)
chr8:22443041-22443641(+)
chr8:22443715-22444315(+)
chr8:22444282-22444882(+)
chr8:22445093-22445693(+)
chr8:22445829-22446429(+)
chr8:22446405-22447005(+)
chr8:22446958-22447558(+)
chr8:22447670-22448270(+)
chr8:22448308-22448908(+)
chr8:22449165-22449765(+)
chr8:22450710-22451310(+)
chr8:22451442-22452042(+)
chr8:22452123-22452723(+)
chr8:22452593-22453193(+)
chr8:22453813-22454413(+)
chr8:22454380-22454980(+)
chr8:22454801-22455401(+)
chr8:22455456-22456056(+)
chr8:22456080-22456680(+)
chr8:22456714-22457314(+)
chr8:22457323-22457923(+)
chr8:22457862-22458462(+)
chr8:22458757-22459357(+)
chr8:22459264-22459864(+)
chr8:22459766-22460366(+)
chr8:22460487-22461087(+)
chr8:22461172-22461772(+)
chr8:22462000-22462600(+)
chr8:22463250-22463850(+)
chr8:22464438-22465038(+)
chr8:22465675-22466275(+)
chr8:22467556-22468156(+)
chr8:22467995-22468595(+)
chr8:22470840-22471440(+)
chr8:22472297-22472897(+)
chr8:22472801-22473401(+)
chr8:22473279-22473879(+)
chr8:22474455-22475055(+)
chr8:22476096-22476696(+)
chr8:22476709-22477309(+)
chr8:22477491-22478091(+)
chr8:22478190-22478790(+)
chr8:22478693-22479293(+)
chr8:22479180-22479780(+)
chr8:22479752-22480352(+)
chr8:22480271-22480871(+)
chr8:22480808-22481408(+)
chr8:22481486-22482086(+)
chr8:22481995-22482595(+)
chr8:22482644-22483244(+)
chr8:22483595-22484195(+)
chr8:22484011-22484611(+)
chr8:22484462-22485062(+)
chr8:22485566-22486166(+)
chr8:22486622-22487222(+)
chr8:22487304-22487904(+)
chr8:22487870-22488470(+)
chr8:22488444-22489044(+)
chr8:22488940-22489540(+)
chr8:22489530-22490130(+)
chr8:22490218-22490818(+)
chr8:22490714-22491314(+)
chr8:22491510-22492110(+)
chr8:22492133-22492733(+)
chr8:22492803-22493403(+)
chr8:22493368-22493968(+)
chr8:22493957-22494557(+)
chr8:22494433-22495033(+)
chr8:22495305-22495905(+)
chr8:22495712-22496312(+)
chr8:22496345-22496945(+)
chr8:22496950-22497550(+)
chr8:22497465-22498065(+)
chr8:22498254-22498854(+)
chr8:22498724-22499324(+)
chr8:22499507-22500107(+)
chr8:22500336-22500936(+)
chr8:22500981-22501581(+)
chr8:22501532-22502132(+)
chr8:22501981-22502581(+)
chr8:22502674-22503274(+)
chr8:22503235-22503835(+)
chr8:22503642-22504242(+)
chr8:22504237-22504837(+)
chr8:22504823-22505423(+)
chr8:22505793-22506393(+)
chr8:22506384-22506984(+)
chr8:22507771-22508371(+)
chr8:22508314-22508914(+)
chr8:22508870-22509470(+)
chr8:22509546-22510146(+)
chr8:22510041-22510641(+)
chr8:22511011-22511611(+)
chr8:22511605-22512205(+)
chr8:22512170-22512770(+)
chr8:22512710-22513310(+)
chr8:22514269-22514869(+)
chr8:22515206-22515806(+)
chr8:22515691-22516291(+)
chr8:22516164-22516764(+)
chr8:22516659-22517259(+)
chr8:22517503-22518103(+)
chr8:22518290-22518890(+)
chr8:22518750-22519350(+)
chr8:22519320-22519920(+)
chr8:22520114-22520714(+)
chr8:22520812-22521412(+)
chr8:22521725-22522325(+)
chr8:22522520-22523120(+)
chr8:22523274-22523874(+)
chr8:22524044-22524644(+)
chr8:22524942-22525542(+)
chr8:22525361-22525961(+)
chr8:22525806-22526406(+)
chr8:22526380-22526980(+)
chr8:22527201-22527801(+)
chr8:22527741-22528341(+)
chr8:22528286-22528886(+)
chr8:22528824-22529424(+)
chr8:22529701-22530301(+)
chr8:22530488-22531088(+)
chr8:22531324-22531924(+)
chr8:22531955-22532555(+)
chr8:22532642-22533242(+)
chr8:22533272-22533872(+)
chr8:22533763-22534363(+)
chr8:22534278-22534878(+)
chr8:22534683-22535283(+)
chr8:22535133-22535733(+)
chr8:22535740-22536340(+)
chr8:22536488-22537088(+)
chr8:22536925-22537525(+)
chr8:22537527-22538127(+)
chr8:22538489-22539089(+)
chr8:22539078-22539678(+)
chr8:22539499-22540099(+)
chr8:22539907-22540507(+)
chr8:22540661-22541261(+)
chr8:22541564-22542164(+)
chr8:22542000-22542600(+)
chr8:22542595-22543195(+)
chr8:22543010-22543610(+)
chr8:22543470-22544070(+)
chr8:22544338-22544938(+)
chr8:22545230-22545830(+)
chr8:22546086-22546686(+)
chr8:22546781-22547381(+)
chr8:22547280-22547880(+)
chr8:22547991-22548591(+)
chr8:22548672-22549272(+)
chr8:22549126-22549726(+)
chr8:22549685-22550285(+)
chr8:22550182-22550782(+)
chr8:22550769-22551369(+)
chr8:22551203-22551803(+)
chr8:22551673-22552273(+)
chr8:22552113-22552713(+)
chr8:22552591-22553191(+)
chr8:22553048-22553648(+)
chr8:22553926-22554526(+)
chr8:22554401-22555001(+)
chr8:22555226-22555826(+)
chr8:22556252-22556852(+)
chr8:22557771-22558371(+)
chr8:22558278-22558878(+)
chr8:22558720-22559320(+)
chr8:22559899-22560499(+)
chr8:22560812-22561412(+)
chr8:22561291-22561891(+)
chr8:22562238-22562838(+)
chr8:22562823-22563423(+)
chr8:22563790-22564390(+)
chr8:22564408-22565008(+)
chr8:22565170-22565770(+)
chr8:22565578-22566178(+)
chr8:22567886-22568486(+)
chr8:22568641-22569241(+)
chr8:22569750-22570350(+)
chr8:22570376-22570976(+)
chr8:22571053-22571653(+)
chr8:22571517-22572117(+)
chr8:22572252-22572852(+)
chr8:22573042-22573642(+)
chr8:22573449-22574049(+)
chr8:22573972-22574572(+)
chr8:22574973-22575573(+)
chr8:22575455-22576055(+)
chr8:22575873-22576473(+)
chr8:22576522-22577122(+)
chr8:22577190-22577790(+)
chr8:22578150-22578750(+)
chr8:22578824-22579424(+)
chr8:22579920-22580520(+)
chr8:22580380-22580980(+)
chr8:22581181-22581781(+)
chr8:22581825-22582425(+)
chr8:22582574-22583174(+)
chr8:22583124-22583724(+)
chr8:22583773-22584373(+)
chr8:22584727-22585327(+)
chr8:22585239-22585839(+)
chr8:22586580-22587180(+)
chr8:22587042-22587642(+)
chr8:22588180-22588780(+)
chr8:22588693-22589293(+)
chr8:22589400-22590000(+)
chr8:22590318-22590918(+)
chr8:22590740-22591340(+)
chr8:22591327-22591927(+)
chr8:22592134-22592734(+)
chr8:22592889-22593489(+)
chr8:22593358-22593958(+)
chr8:22594914-22595514(+)
chr8:22595707-22596307(+)
chr8:22596511-22597111(+)
chr8:22597181-22597781(+)
chr8:22597760-22598360(+)
chr8:22598271-22598871(+)
chr8:22598961-22599561(+)
chr8:22599567-22600167(+)
chr8:22600435-22601035(+)
chr8:22601109-22601709(+)
chr8:22601636-22602236(+)
chr8:22602133-22602733(+)
chr8:22602542-22603142(+)
chr8:22603095-22603695(+)
chr8:22603742-22604342(+)
chr8:22604662-22605262(+)
chr8:22605093-22605693(+)
chr8:22605815-22606415(+)
chr8:22606463-22607063(+)
chr8:22607850-22608450(+)
chr8:22608279-22608879(+)
chr8:22608915-22609515(+)
chr8:22610334-22610934(+)
chr8:22611039-22611639(+)
chr8:22611662-22612262(+)
chr8:22612414-22613014(+)
chr8:22613116-22613716(+)
chr8:22613532-22614132(+)
chr8:22614626-22615226(+)
chr8:22615069-22615669(+)
chr8:22616416-22617016(+)
chr8:22617080-22617680(+)
chr8:22617607-22618207(+)
chr8:22618788-22619388(+)
chr8:22619816-22620416(+)
chr8:22620670-22621270(+)
chr8:22621167-22621767(+)
chr8:22623392-22623992(+)
chr8:22623964-22624564(+)
chr8:22624400-22625000(+)
chr8:22624877-22625477(+)
chr8:22625828-22626428(+)
chr8:22626697-22627297(+)
chr8:22627638-22628238(+)
chr8:22629228-22629828(+)
chr8:22630566-22631166(+)
chr8:22631590-22632190(+)
chr8:22632014-22632614(+)
chr8:22632934-22633534(+)
chr8:22633770-22634370(+)
chr8:22634386-22634986(+)
chr8:22635055-22635655(+)
chr8:22635458-22636058(+)
chr8:22636134-22636734(+)
chr8:22637000-22637600(+)
chr8:22637600-22638200(+)
chr8:22638116-22638716(+)
chr8:22638682-22639282(+)
chr8:22639250-22639850(+)
chr8:22640036-22640636(+)
chr8:22640663-22641263(+)
chr8:22641140-22641740(+)
chr8:22641558-22642158(+)
chr8:22642012-22642612(+)
chr8:22642909-22643509(+)
chr8:22643325-22643925(+)
chr8:22646229-22646829(+)
chr8:22647889-22648489(+)
chr8:22648742-22649342(+)
chr8:22649810-22650410(+)
chr8:22652110-22652710(+)
chr8:22653270-22653870(+)
chr8:22653935-22654535(+)
chr8:22655131-22655731(+)
chr8:22655727-22656327(+)
chr8:22656395-22656995(+)
chr8:22656950-22657550(+)
chr8:22657490-22658090(+)
chr8:22658082-22658682(+)
chr8:22659254-22659854(+)
chr8:22660035-22660635(+)
chr8:22660730-22661330(+)
chr8:22661279-22661879(+)
chr8:22662158-22662758(+)
chr8:22663570-22664170(+)
chr8:22664033-22664633(+)
chr8:22664490-22665090(+)
chr8:22665240-22665840(+)
chr8:22665818-22666418(+)
chr8:22666449-22667049(+)
chr8:22667155-22667755(+)
chr8:22667803-22668403(+)
chr8:22668223-22668823(+)
chr8:22668915-22669515(+)
chr8:22669619-22670219(+)
chr8:22670126-22670726(+)
chr8:22670610-22671210(+)
chr8:22671068-22671668(+)
chr8:22671970-22672570(+)
chr8:22672889-22673489(+)
chr8:22673856-22674456(+)
chr8:22674295-22674895(+)
chr8:22675230-22675830(+)
chr8:22675814-22676414(+)
chr8:22676440-22677040(+)
chr8:22677210-22677810(+)
chr8:22677775-22678375(+)
chr8:22678249-22678849(+)
chr8:22678693-22679293(+)
chr8:22679210-22679810(+)
chr8:22680045-22680645(+)
chr8:22681670-22682270(+)
chr8:22682285-22682885(+)
chr8:22682810-22683410(+)
chr8:22683400-22684000(+)
chr8:22684115-22684715(+)
chr8:22684571-22685171(+)
chr8:22685170-22685770(+)
chr8:22685961-22686561(+)
chr8:22687030-22687630(+)
chr8:22687710-22688310(+)
chr8:22688210-22688810(+)
chr8:22689510-22690110(+)
chr8:22690220-22690820(+)
chr8:22690910-22691510(+)
chr8:22691763-22692363(+)
chr8:22692607-22693207(+)
chr8:22693110-22693710(+)
chr8:22693770-22694370(+)
chr8:22694225-22694825(+)
chr8:22694801-22695401(+)
chr8:22695290-22695890(+)
chr8:22696018-22696618(+)
chr8:22696445-22697045(+)
chr8:22697024-22697624(+)
chr8:22697857-22698457(+)
chr8:22698519-22699119(+)
chr8:22698959-22699559(+)
chr8:22699428-22700028(+)
chr8:22699860-22700460(+)
chr8:22700310-22700910(+)
chr8:22700990-22701590(+)
chr8:22702015-22702615(+)
chr8:22702470-22703070(+)
chr8:22702990-22703590(+)
chr8:22703580-22704180(+)
chr8:22704300-22704900(+)
chr8:22704889-22705489(+)
chr8:22705581-22706181(+)
chr8:22706300-22706900(+)
chr8:22706764-22707364(+)
chr8:22707716-22708316(+)
chr8:22708175-22708775(+)
chr8:22709121-22709721(+)
chr8:22709737-22710337(+)
chr8:22710166-22710766(+)
chr8:22710920-22711520(+)
chr8:22711927-22712527(+)
chr8:22712524-22713124(+)
chr8:22713790-22714390(+)
chr8:22714632-22715232(+)
chr8:22715455-22716055(+)
chr8:22716565-22717165(+)
chr8:22718138-22718738(+)
chr8:22718868-22719468(+)
chr8:22719738-22720338(+)
chr8:22720960-22721560(+)
chr8:22721876-22722476(+)
chr8:22722297-22722897(+)
chr8:22722760-22723360(+)
chr8:22723345-22723945(+)
chr8:22724234-22724834(+)
chr8:22725065-22725665(+)
chr8:22725883-22726483(+)
chr8:22726350-22726950(+)
chr8:22727875-22728475(+)
chr8:22728405-22729005(+)
chr8:22729557-22730157(+)
chr8:22730440-22731040(+)
chr8:22731170-22731770(+)
chr8:22731590-22732190(+)
chr8:22732236-22732836(+)
chr8:22733020-22733620(+)
chr8:22733832-22734432(+)
chr8:22734942-22735542(+)
chr8:22735349-22735949(+)
chr8:22735750-22736350(+)
chr8:22736435-22737035(+)
chr8:22737650-22738250(+)
chr8:22738311-22738911(+)
chr8:22738991-22739591(+)
chr8:22739510-22740110(+)
chr8:22740349-22740949(+)
chr8:22741045-22741645(+)
chr8:22741826-22742426(+)
chr8:22742258-22742858(+)
chr8:22743018-22743618(+)
chr8:22743633-22744233(+)
chr8:22744220-22744820(+)
chr8:22744810-22745410(+)
chr8:22745274-22745874(+)
chr8:22746195-22746795(+)
chr8:22746956-22747556(+)
chr8:22747460-22748060(+)
chr8:22748702-22749302(+)
chr8:22750275-22750875(+)
chr8:22751416-22752016(+)
chr8:22751926-22752526(+)
chr8:22752977-22753577(+)
chr8:22753861-22754461(+)
chr8:22754514-22755114(+)
chr8:22756352-22756952(+)
chr8:22756965-22757565(+)
chr8:22758122-22758722(+)
chr8:22758637-22759237(+)
chr8:22760042-22760642(+)
chr8:22760804-22761404(+)
chr8:22761358-22761958(+)
chr8:22764488-22765088(+)
chr8:22765976-22766576(+)
chr8:22766379-22766979(+)
chr8:22767165-22767765(+)
chr8:22768090-22768690(+)
chr8:22768672-22769272(+)
chr8:22769127-22769727(+)
chr8:22769713-22770313(+)
chr8:22770268-22770868(+)
chr8:22770845-22771445(+)
chr8:22771745-22772345(+)
chr8:22772311-22772911(+)
chr8:22772827-22773427(+)
chr8:22773618-22774218(+)
chr8:22774727-22775327(+)
chr8:22775733-22776333(+)
chr8:22776409-22777009(+)
chr8:22777002-22777602(+)
chr8:22777421-22778021(+)
chr8:22778173-22778773(+)
chr8:22778883-22779483(+)
chr8:22779410-22780010(+)
chr8:22779929-22780529(+)
chr8:22780368-22780968(+)
chr8:22781270-22781870(+)
chr8:22782048-22782648(+)
chr8:22782883-22783483(+)
chr8:22783682-22784282(+)
chr8:22784321-22784921(+)
chr8:22785190-22785790(+)
chr8:22785834-22786434(+)
chr8:22786249-22786849(+)
chr8:22786743-22787343(+)
chr8:22787368-22787968(+)
chr8:22787899-22788499(+)
chr8:22788696-22789296(+)
chr8:22789157-22789757(+)
chr8:22789778-22790378(+)
chr8:22790406-22791006(+)
chr8:22791215-22791815(+)
chr8:22791823-22792423(+)
chr8:22793836-22794436(+)
chr8:22795769-22796369(+)
chr8:22796958-22797558(+)
chr8:22797510-22798110(+)
chr8:22798245-22798845(+)
chr8:22798830-22799430(+)
chr8:22799306-22799906(+)
chr8:22799855-22800455(+)
chr8:22800540-22801140(+)
chr8:22801146-22801746(+)
chr8:22802000-22802600(+)
chr8:22802720-22803320(+)
chr8:22803130-22803730(+)
chr8:22803650-22804250(+)
chr8:22804232-22804832(+)
chr8:22804976-22805576(+)
chr8:22806487-22807087(+)
chr8:22806951-22807551(+)
chr8:22807560-22808160(+)
chr8:22808007-22808607(+)
chr8:22808571-22809171(+)
chr8:22809211-22809811(+)
chr8:22810234-22810834(+)
chr8:22811038-22811638(+)
chr8:22811579-22812179(+)
chr8:22812030-22812630(+)
chr8:22812450-22813050(+)
chr8:22813046-22813646(+)
chr8:22813669-22814269(+)
chr8:22814110-22814710(+)
chr8:22814688-22815288(+)
chr8:22815280-22815880(+)
chr8:22815898-22816498(+)
chr8:22816370-22816970(+)
chr8:22816780-22817380(+)
chr8:22817370-22817970(+)
chr8:22818094-22818694(+)
chr8:22818592-22819192(+)
chr8:22819330-22819930(+)
chr8:22820170-22820770(+)
chr8:22820988-22821588(+)
chr8:22821620-22822220(+)
chr8:22822770-22823370(+)
chr8:22823520-22824120(+)
chr8:22824750-22825350(+)
chr8:22825155-22825755(+)
chr8:22825710-22826310(+)
chr8:22826386-22826986(+)
chr8:22827331-22827931(+)
chr8:22827890-22828490(+)
chr8:22828761-22829361(+)
chr8:22829211-22829811(+)
chr8:22829694-22830294(+)
chr8:22830203-22830803(+)
chr8:22830883-22831483(+)
chr8:22831425-22832025(+)
chr8:22831967-22832567(+)
chr8:22832717-22833317(+)
chr8:22833587-22834187(+)
chr8:22834082-22834682(+)
chr8:22834627-22835227(+)
chr8:22835204-22835804(+)
chr8:22836131-22836731(+)
chr8:22836710-22837310(+)
chr8:22837216-22837816(+)
chr8:22838372-22838972(+)
chr8:22838892-22839492(+)
chr8:22840016-22840616(+)
chr8:22840821-22841421(+)
chr8:22841563-22842163(+)
chr8:22842574-22843174(+)
chr8:22843032-22843632(+)
chr8:22843865-22844465(+)
chr8:22844342-22844942(+)
chr8:22845050-22845650(+)
chr8:22845543-22846143(+)
chr8:22846167-22846767(+)
chr8:22846676-22847276(+)
chr8:22847092-22847692(+)
chr8:22847791-22848391(+)
chr8:22848256-22848856(+)
chr8:22849198-22849798(+)
chr8:22849876-22850476(+)
chr8:22850771-22851371(+)
chr8:22851377-22851977(+)
chr8:22851865-22852465(+)
chr8:22852533-22853133(+)
chr8:22852955-22853555(+)
chr8:22853492-22854092(+)
chr8:22854130-22854730(+)
chr8:22854782-22855382(+)
chr8:22855353-22855953(+)
chr8:22856195-22856795(+)
chr8:22856706-22857306(+)
chr8:22857173-22857773(+)
chr8:22858084-22858684(+)
chr8:22858488-22859088(+)
chr8:22859013-22859613(+)
chr8:22859468-22860068(+)
chr8:22860300-22860900(+)
chr8:22860829-22861429(+)
chr8:22861237-22861837(+)
chr8:22861943-22862543(+)
chr8:22862890-22863490(+)
chr8:22863516-22864116(+)
chr8:22864159-22864759(+)
chr8:22865150-22865750(+)
chr8:22866064-22866664(+)
chr8:22866916-22867516(+)
chr8:22867755-22868355(+)
chr8:22868675-22869275(+)
chr8:22869791-22870391(+)
chr8:22870595-22871195(+)
chr8:22871173-22871773(+)
chr8:22871735-22872335(+)
chr8:22872320-22872920(+)
chr8:22872826-22873426(+)
chr8:22874200-22874800(+)
chr8:22874697-22875297(+)
chr8:22875645-22876245(+)
chr8:22876590-22877190(+)
chr8:22877290-22877890(+)
chr8:22878018-22878618(+)
chr8:22878523-22879123(+)
chr8:22879296-22879896(+)
chr8:22880017-22880617(+)
chr8:22880488-22881088(+)
chr8:22881305-22881905(+)
chr8:22882200-22882800(+)
chr8:22883288-22883888(+)
chr8:22884158-22884758(+)
chr8:22884630-22885230(+)
chr8:22885341-22885941(+)
chr8:22886012-22886612(+)
chr8:22886827-22887427(+)
chr8:22887232-22887832(+)
chr8:22887900-22888500(+)
chr8:22891035-22891635(+)
chr8:22891513-22892113(+)
chr8:22892015-22892615(+)
chr8:22894770-22895370(+)
chr8:22895245-22895845(+)
chr8:22897750-22898350(+)
chr8:22899073-22899673(+)
chr8:22899482-22900082(+)
chr8:22901125-22901725(+)
chr8:22901695-22902295(+)
chr8:22904910-22905510(+)
chr8:22905630-22906230(+)
chr8:22906324-22906924(+)
chr8:22906914-22907514(+)
chr8:22907351-22907951(+)
chr8:22907981-22908581(+)
chr8:22909070-22909670(+)
chr8:22910220-22910820(+)
chr8:22911835-22912435(+)
chr8:22912687-22913287(+)
chr8:22913250-22913850(+)
chr8:22916333-22916933(+)
chr8:22918910-22919510(+)
chr8:22920792-22921392(+)
chr8:22921307-22921907(+)
chr8:22921902-22922502(+)
chr8:22922418-22923018(+)
chr8:22923655-22924255(+)
chr8:22924103-22924703(+)
chr8:22924527-22925127(+)
chr8:22925109-22925709(+)
chr8:22925671-22926271(+)
chr8:22926320-22926920(+)
chr8:22927000-22927600(+)
chr8:22927620-22928220(+)
chr8:22928060-22928660(+)
chr8:22928510-22929110(+)
chr8:22929128-22929728(+)
chr8:22929907-22930507(+)
chr8:22930370-22930970(+)
chr8:22931949-22932549(+)
chr8:22932790-22933390(+)
chr8:22933548-22934148(+)
chr8:22938137-22938737(+)
chr8:22939334-22939934(+)
chr8:22939973-22940573(+)
chr8:22940749-22941349(+)
chr8:22941546-22942146(+)
chr8:22941986-22942586(+)
chr8:22944590-22945190(+)
chr8:22945860-22946460(+)
chr8:22947786-22948386(+)
chr8:22948499-22949099(+)
chr8:22949094-22949694(+)
chr8:22949713-22950313(+)
chr8:22950272-22950872(+)
chr8:22951567-22952167(+)
chr8:22952040-22952640(+)
chr8:22952570-22953170(+)
chr8:22953020-22953620(+)
chr8:22953636-22954236(+)
chr8:22954202-22954802(+)
chr8:22954723-22955323(+)
chr8:22955460-22956060(+)
chr8:22956050-22956650(+)
chr8:22956980-22957580(+)
chr8:22957890-22958490(+)
chr8:22958367-22958967(+)
chr8:22958904-22959504(+)
chr8:22959343-22959943(+)
chr8:22960087-22960687(+)
chr8:22960759-22961359(+)
chr8:22961620-22962220(+)
chr8:22962199-22962799(+)
chr8:22962670-22963270(+)
chr8:22963226-22963826(+)
chr8:22964248-22964848(+)
chr8:22965445-22966045(+)
chr8:22965960-22966560(+)
chr8:22966560-22967160(+)
chr8:22967206-22967806(+)
chr8:22968900-22969500(+)
chr8:22969478-22970078(+)
chr8:22971160-22971760(+)
chr8:22971847-22972447(+)
chr8:22972454-22973054(+)
chr8:22972950-22973550(+)
chr8:22973356-22973956(+)
chr8:22973916-22974516(+)
chr8:22974400-22975000(+)
chr8:22974820-22975420(+)
chr8:22975290-22975890(+)
chr8:22976304-22976904(+)
chr8:22976851-22977451(+)
chr8:22977554-22978154(+)
chr8:22978505-22979105(+)
chr8:22979213-22979813(+)
chr8:22980281-22980881(+)
chr8:22981062-22981662(+)
chr8:22981733-22982333(+)
chr8:22982280-22982880(+)
chr8:22982887-22983487(+)
chr8:22983911-22984511(+)
chr8:22984650-22985250(+)
chr8:22985111-22985711(+)
chr8:22985550-22986150(+)
chr8:22986560-22987160(+)
chr8:22987047-22987647(+)
chr8:22987642-22988242(+)
chr8:22988068-22988668(+)
chr8:22988790-22989390(+)
chr8:22989191-22989791(+)
chr8:22989904-22990504(+)
chr8:22991113-22991713(+)
chr8:22991680-22992280(+)
chr8:22992366-22992966(+)
chr8:22993110-22993710(+)
chr8:22993550-22994150(+)
chr8:22994282-22994882(+)
chr8:22994899-22995499(+)
chr8:22995405-22996005(+)
chr8:22995970-22996570(+)
chr8:22996820-22997420(+)
chr8:22997250-22997850(+)
chr8:22997988-22998588(+)
chr8:22998970-22999570(+)
chr8:23000923-23001523(+)
chr8:23001734-23002334(+)
chr8:23002362-23002962(+)
chr8:23002903-23003503(+)
chr8:23003386-23003986(+)
chr8:23004059-23004659(+)
chr8:23004610-23005210(+)
chr8:23005780-23006380(+)
chr8:23007115-23007715(+)
chr8:23007631-23008231(+)
chr8:23008223-23008823(+)
chr8:23009344-23009944(+)
chr8:23010530-23011130(+)
chr8:23012010-23012610(+)
chr8:23012550-23013150(+)
chr8:23013206-23013806(+)
chr8:23014779-23015379(+)
chr8:23015960-23016560(+)
chr8:23017466-23018066(+)
chr8:23018353-23018953(+)
chr8:23019173-23019773(+)
chr8:23019902-23020502(+)
chr8:23020728-23021328(+)
chr8:23021278-23021878(+)
chr8:23022061-23022661(+)
chr8:23023200-23023800(+)
chr8:23024195-23024795(+)
chr8:23025202-23025802(+)
chr8:23025857-23026457(+)
chr8:23026850-23027450(+)
chr8:23027423-23028023(+)
chr8:23027902-23028502(+)
chr8:23028826-23029426(+)
chr8:23029525-23030125(+)
chr8:23030269-23030869(+)
chr8:23031100-23031700(+)
chr8:23032594-23033194(+)
chr8:23033331-23033931(+)
chr8:23034425-23035025(+)
chr8:23035167-23035767(+)
chr8:23036530-23037130(+)
chr8:23038400-23039000(+)
chr8:23039110-23039710(+)
chr8:23039582-23040182(+)
chr8:23040255-23040855(+)
chr8:23041218-23041818(+)
chr8:23041931-23042531(+)
chr8:23042411-23043011(+)
chr8:23044290-23044890(+)
chr8:23045091-23045691(+)
chr8:23045580-23046180(+)
chr8:23046035-23046635(+)
chr8:23049115-23049715(+)
chr8:23049592-23050192(+)
chr8:23050019-23050619(+)
chr8:23050570-23051170(+)
chr8:23051020-23051620(+)
chr8:23052150-23052750(+)
chr8:23053290-23053890(+)
chr8:23055300-23055900(+)
chr8:23055942-23056542(+)
chr8:23056680-23057280(+)
chr8:23057492-23058092(+)
chr8:23057983-23058583(+)
chr8:23059347-23059947(+)
chr8:23059920-23060520(+)
chr8:23063571-23064171(+)
chr8:23066255-23066855(+)
chr8:23066715-23067315(+)
chr8:23067198-23067798(+)
chr8:23068820-23069420(+)
chr8:23074630-23075230(+)
chr8:23075510-23076110(+)
chr8:23076149-23076749(+)
chr8:23076799-23077399(+)
chr8:23077257-23077857(+)
chr8:23077817-23078417(+)
chr8:23078643-23079243(+)
chr8:23079504-23080104(+)
chr8:23080060-23080660(+)
chr8:23081044-23081644(+)
chr8:23081686-23082286(+)
chr8:23082348-23082948(+)
chr8:23083080-23083680(+)
chr8:23083787-23084387(+)
chr8:23085040-23085640(+)
chr8:23085443-23086043(+)
chr8:23086650-23087250(+)
chr8:23087969-23088569(+)
chr8:23088379-23088979(+)
chr8:23092976-23093576(+)
chr8:23093797-23094397(+)
chr8:23094560-23095160(+)
chr8:23095222-23095822(+)
chr8:23095790-23096390(+)
chr8:23096230-23096830(+)
chr8:23096665-23097265(+)
chr8:23098514-23099114(+)
chr8:23099653-23100253(+)
chr8:23100764-23101364(+)
chr8:23101582-23102182(+)
chr8:23102070-23102670(+)
chr8:23102491-23103091(+)
chr8:23103059-23103659(+)
chr8:23103893-23104493(+)
chr8:23104688-23105288(+)
chr8:23105430-23106030(+)
chr8:23106267-23106867(+)
chr8:23107210-23107810(+)
chr8:23107761-23108361(+)
chr8:23108335-23108935(+)
chr8:23110213-23110813(+)
chr8:23111070-23111670(+)
chr8:23112270-23112870(+)
chr8:23112758-23113358(+)
chr8:23113696-23114296(+)
chr8:23114977-23115577(+)
chr8:23115505-23116105(+)
chr8:23116039-23116639(+)
chr8:23117050-23117650(+)
chr8:23117726-23118326(+)
chr8:23118250-23118850(+)
chr8:23118843-23119443(+)
chr8:23119461-23120061(+)
chr8:23120112-23120712(+)
chr8:23120740-23121340(+)
chr8:23121242-23121842(+)
chr8:23121720-23122320(+)
chr8:23122710-23123310(+)
chr8:23123905-23124505(+)
chr8:23124744-23125344(+)
chr8:23125750-23126350(+)
chr8:23126190-23126790(+)
chr8:23126830-23127430(+)
chr8:23127370-23127970(+)
chr8:23128920-23129520(+)
chr8:23129853-23130453(+)
chr8:23130694-23131294(+)
chr8:23131595-23132195(+)
chr8:23133388-23133988(+)
chr8:23134054-23134654(+)
chr8:23135230-23135830(+)
chr8:23135850-23136450(+)
chr8:23136270-23136870(+)
chr8:23137310-23137910(+)
chr8:23139900-23140500(+)
chr8:23141021-23141621(+)
chr8:23141866-23142466(+)
chr8:23142598-23143198(+)
chr8:23143193-23143793(+)
chr8:23143835-23144435(+)
chr8:23144753-23145353(+)
chr8:23145275-23145875(+)
chr8:23145758-23146358(+)
chr8:23146681-23147281(+)
chr8:23147295-23147895(+)
chr8:23147902-23148502(+)
chr8:23148602-23149202(+)
chr8:23149086-23149686(+)
chr8:23149870-23150470(+)
chr8:23150284-23150884(+)
chr8:23150827-23151427(+)
chr8:23151244-23151844(+)
chr8:23151649-23152249(+)
chr8:23152170-23152770(+)
chr8:23152936-23153536(+)
chr8:23153556-23154156(+)
chr8:23154505-23155105(+)
chr8:23155312-23155912(+)
chr8:23155937-23156537(+)
chr8:23156571-23157171(+)
chr8:23157223-23157823(+)
chr8:23157690-23158290(+)
chr8:23158158-23158758(+)
chr8:23158807-23159407(+)
chr8:23159250-23159850(+)
chr8:23160103-23160703(+)
chr8:23160722-23161322(+)
chr8:23161420-23162020(+)
chr8:23161968-23162568(+)
chr8:23162420-23163020(+)
chr8:23162876-23163476(+)
chr8:23163409-23164009(+)
chr8:23163824-23164424(+)
chr8:23164428-23165028(+)
chr8:23165222-23165822(+)
chr8:23165733-23166333(+)
chr8:23166864-23167464(+)
chr8:23167710-23168310(+)
chr8:23168286-23168886(+)
chr8:23172227-23172827(+)
chr8:23173310-23173910(+)
chr8:23173722-23174322(+)
chr8:23174210-23174810(+)
chr8:23174650-23175250(+)
chr8:23175484-23176084(+)
chr8:23176055-23176655(+)
chr8:23176579-23177179(+)
chr8:23177375-23177975(+)
chr8:23178334-23178934(+)
chr8:23178879-23179479(+)
chr8:23179670-23180270(+)
chr8:23180204-23180804(+)
chr8:23180617-23181217(+)
chr8:23181515-23182115(+)
chr8:23182900-23183500(+)
chr8:23183316-23183916(+)
chr8:23184632-23185232(+)
chr8:23185092-23185692(+)
chr8:23185586-23186186(+)
chr8:23186465-23187065(+)
chr8:23187120-23187720(+)
chr8:23187929-23188529(+)
chr8:23188579-23189179(+)
chr8:23189741-23190341(+)
chr8:23190519-23191119(+)
chr8:23191295-23191895(+)
chr8:23191705-23192305(+)
chr8:23192541-23193141(+)
chr8:23193346-23193946(+)
chr8:23193809-23194409(+)
chr8:23194309-23194909(+)
chr8:23194829-23195429(+)
chr8:23195368-23195968(+)
chr8:23196094-23196694(+)
chr8:23196606-23197206(+)
chr8:23197055-23197655(+)
chr8:23198167-23198767(+)
chr8:23198804-23199404(+)
chr8:23199476-23200076(+)
chr8:23200467-23201067(+)
chr8:23201038-23201638(+)
chr8:23201972-23202572(+)
chr8:23202698-23203298(+)
chr8:23203807-23204407(+)
chr8:23204278-23204878(+)
chr8:23204860-23205460(+)
chr8:23205960-23206560(+)
chr8:23206452-23207052(+)
chr8:23206864-23207464(+)
chr8:23207382-23207982(+)
chr8:23207893-23208493(+)
chr8:23208338-23208938(+)
chr8:23208920-23209520(+)
chr8:23209441-23210041(+)
chr8:23209855-23210455(+)
chr8:23210432-23211032(+)
chr8:23211303-23211903(+)
chr8:23211860-23212460(+)
chr8:23212486-23213086(+)
chr8:23212980-23213580(+)
chr8:23213490-23214090(+)
chr8:23215790-23216390(+)
chr8:23216730-23217330(+)
chr8:23217490-23218090(+)
chr8:23217907-23218507(+)
chr8:23218500-23219100(+)
chr8:23219594-23220194(+)
chr8:23220540-23221140(+)
chr8:23220993-23221593(+)
chr8:23221470-23222070(+)
chr8:23222030-23222630(+)
chr8:23222563-23223163(+)
chr8:23223419-23224019(+)
chr8:23223920-23224520(+)
chr8:23224390-23224990(+)
chr8:23224835-23225435(+)
chr8:23225553-23226153(+)
chr8:23226189-23226789(+)
chr8:23226970-23227570(+)
chr8:23227490-23228090(+)
chr8:23227979-23228579(+)
chr8:23228523-23229123(+)
chr8:23229135-23229735(+)
chr8:23229810-23230410(+)
chr8:23230398-23230998(+)
chr8:23230925-23231525(+)
chr8:23236227-23236827(+)
chr8:23236982-23237582(+)
chr8:23237830-23238430(+)
chr8:23238313-23238913(+)
chr8:23238960-23239560(+)
chr8:23240534-23241134(+)
chr8:23241557-23242157(+)
chr8:23242540-23243140(+)
chr8:23243510-23244110(+)
chr8:23243939-23244539(+)
chr8:23244376-23244976(+)
chr8:23245220-23245820(+)
chr8:23245865-23246465(+)
chr8:23247101-23247701(+)
chr8:23247548-23248148(+)
chr8:23248701-23249301(+)
chr8:23249539-23250139(+)
chr8:23250474-23251074(+)
chr8:23251200-23251800(+)
chr8:23252150-23252750(+)
chr8:23252970-23253570(+)
chr8:23253390-23253990(+)
chr8:23253850-23254450(+)
chr8:23254440-23255040(+)
chr8:23254890-23255490(+)
chr8:23255557-23256157(+)
chr8:23256233-23256833(+)
chr8:23256763-23257363(+)
chr8:23257247-23257847(+)
chr8:23258143-23258743(+)
chr8:23258932-23259532(+)
chr8:23259406-23260006(+)
chr8:23260084-23260684(+)
chr8:23260572-23261172(+)
chr8:23260976-23261576(+)
chr8:23261444-23262044(+)
chr8:23262076-23262676(+)
chr8:23263045-23263645(+)
chr8:23263694-23264294(+)
chr8:23264188-23264788(+)
chr8:23265127-23265727(+)
chr8:23265670-23266270(+)
chr8:23266465-23267065(+)
chr8:23266881-23267481(+)
chr8:23267727-23268327(+)
chr8:23268355-23268955(+)
chr8:23268824-23269424(+)
chr8:23269310-23269910(+)
chr8:23269910-23270510(+)
chr8:23270536-23271136(+)
chr8:23271090-23271690(+)
chr8:23271623-23272223(+)
chr8:23272269-23272869(+)
chr8:23273005-23273605(+)
chr8:23273588-23274188(+)
chr8:23274367-23274967(+)
chr8:23274869-23275469(+)
chr8:23275418-23276018(+)
chr8:23275829-23276429(+)
chr8:23276836-23277436(+)
chr8:23277617-23278217(+)
chr8:23278292-23278892(+)
chr8:23278697-23279297(+)
chr8:23279482-23280082(+)
chr8:23280104-23280704(+)
chr8:23280868-23281468(+)
chr8:23281394-23281994(+)
chr8:23281802-23282402(+)
chr8:23282552-23283152(+)
chr8:23283172-23283772(+)
chr8:23283813-23284413(+)
chr8:23284818-23285418(+)
chr8:23285773-23286373(+)
chr8:23286250-23286850(+)
chr8:23287130-23287730(+)
chr8:23288185-23288785(+)
chr8:23289040-23289640(+)
chr8:23290257-23290857(+)
chr8:23290763-23291363(+)
chr8:23291475-23292075(+)
chr8:23292585-23293185(+)
chr8:23293330-23293930(+)
chr8:23293810-23294410(+)
chr8:23294400-23295000(+)
chr8:23295462-23296062(+)
chr8:23296860-23297460(+)
chr8:23298130-23298730(+)
chr8:23298888-23299488(+)
chr8:23300240-23300840(+)
chr8:23300910-23301510(+)
chr8:23301680-23302280(+)
chr8:23302470-23303070(+)
chr8:23304811-23305411(+)
chr8:23305790-23306390(+)
chr8:23306580-23307180(+)
chr8:23307082-23307682(+)
chr8:23307748-23308348(+)
chr8:23308150-23308750(+)
chr8:23308771-23309371(+)
chr8:23309958-23310558(+)
chr8:23310810-23311410(+)
chr8:23311734-23312334(+)
chr8:23312354-23312954(+)
chr8:23312791-23313391(+)
chr8:23313441-23314041(+)
chr8:23313993-23314593(+)
chr8:23314490-23315090(+)
chr8:23314961-23315561(+)
chr8:23315736-23316336(+)
chr8:23316370-23316970(+)
chr8:23316890-23317490(+)
chr8:23317290-23317890(+)
chr8:23318700-23319300(+)
chr8:23319720-23320320(+)
chr8:23320250-23320850(+)
chr8:23321129-23321729(+)
chr8:23321940-23322540(+)
chr8:23322550-23323150(+)
chr8:23323332-23323932(+)
chr8:23323890-23324490(+)
chr8:23324530-23325130(+)
chr8:23324981-23325581(+)
chr8:23325410-23326010(+)
chr8:23325960-23326560(+)
chr8:23326713-23327313(+)
chr8:23327190-23327790(+)
chr8:23327919-23328519(+)
chr8:23328390-23328990(+)
chr8:23328967-23329567(+)
chr8:23329725-23330325(+)
chr8:23330400-23331000(+)
chr8:23331673-23332273(+)
chr8:23332339-23332939(+)
chr8:23332911-23333511(+)
chr8:23334129-23334729(+)
chr8:23335105-23335705(+)
chr8:23337257-23337857(+)
chr8:23337860-23338460(+)
chr8:23338662-23339262(+)
chr8:23339328-23339928(+)
chr8:23339820-23340420(+)
chr8:23340395-23340995(+)
chr8:23340835-23341435(+)
chr8:23341297-23341897(+)
chr8:23342990-23343590(+)
chr8:23343470-23344070(+)
chr8:23344070-23344670(+)
chr8:23344501-23345101(+)
chr8:23345174-23345774(+)
chr8:23345830-23346430(+)
chr8:23346728-23347328(+)
chr8:23347361-23347961(+)
chr8:23347905-23348505(+)
chr8:23349620-23350220(+)
chr8:23350815-23351415(+)
chr8:23351562-23352162(+)
chr8:23352678-23353278(+)
chr8:23353547-23354147(+)
chr8:23354350-23354950(+)
chr8:23355111-23355711(+)
chr8:23355648-23356248(+)
chr8:23356090-23356690(+)
chr8:23356687-23357287(+)
chr8:23358150-23358750(+)
chr8:23359212-23359812(+)
chr8:23359893-23360493(+)
chr8:23360550-23361150(+)
chr8:23362387-23362987(+)
chr8:23363436-23364036(+)
chr8:23364162-23364762(+)
chr8:23364762-23365362(+)
chr8:23365774-23366374(+)
chr8:23366175-23366775(+)
chr8:23366585-23367185(+)
chr8:23366990-23367590(+)
chr8:23367443-23368043(+)
chr8:23368410-23369010(+)
chr8:23370260-23370860(+)
chr8:23371320-23371920(+)
chr8:23371756-23372356(+)
chr8:23373433-23374033(+)
chr8:23374062-23374662(+)
chr8:23375330-23375930(+)
chr8:23376143-23376743(+)
chr8:23376603-23377203(+)
chr8:23377201-23377801(+)
chr8:23378200-23378800(+)
chr8:23378750-23379350(+)
chr8:23379496-23380096(+)
chr8:23380678-23381278(+)
chr8:23381209-23381809(+)
chr8:23381690-23382290(+)
chr8:23382130-23382730(+)
chr8:23382615-23383215(+)
chr8:23383090-23383690(+)
chr8:23383980-23384580(+)
chr8:23384390-23384990(+)
chr8:23385086-23385686(+)
chr8:23385575-23386175(+)
chr8:23386043-23386643(+)
chr8:23386767-23387367(+)
chr8:23387193-23387793(+)
chr8:23387712-23388312(+)
chr8:23388433-23389033(+)
chr8:23389335-23389935(+)
chr8:23389820-23390420(+)
chr8:23390728-23391328(+)
chr8:23391627-23392227(+)
chr8:23392315-23392915(+)
chr8:23393070-23393670(+)
chr8:23393653-23394253(+)
chr8:23394103-23394703(+)
chr8:23395015-23395615(+)
chr8:23396317-23396917(+)
chr8:23396870-23397470(+)
chr8:23397824-23398424(+)
chr8:23398241-23398841(+)
chr8:23398757-23399357(+)
chr8:23399161-23399761(+)
chr8:23399743-23400343(+)
chr8:23400350-23400950(+)
chr8:23400871-23401471(+)
chr8:23401767-23402367(+)
chr8:23402560-23403160(+)
chr8:23403280-23403880(+)
chr8:23404265-23404865(+)
chr8:23404731-23405331(+)
chr8:23405150-23405750(+)
chr8:23405855-23406455(+)
chr8:23406398-23406998(+)
chr8:23406855-23407455(+)
chr8:23407733-23408333(+)
chr8:23408313-23408913(+)
chr8:23408765-23409365(+)
chr8:23409700-23410300(+)
chr8:23410112-23410712(+)
chr8:23410912-23411512(+)
chr8:23411742-23412342(+)
chr8:23412840-23413440(+)
chr8:23414623-23415223(+)
chr8:23415273-23415873(+)
chr8:23415788-23416388(+)
chr8:23416453-23417053(+)
chr8:23417709-23418309(+)
chr8:23418319-23418919(+)
chr8:23419201-23419801(+)
chr8:23423010-23423610(+)
chr8:23423686-23424286(+)
chr8:23424091-23424691(+)
chr8:23424786-23425386(+)
chr8:23425232-23425832(+)
chr8:23425898-23426498(+)
chr8:23426556-23427156(+)
chr8:23427575-23428175(+)
chr8:23428344-23428944(+)
chr8:23429127-23429727(+)
chr8:23429655-23430255(+)
chr8:23430176-23430776(+)
chr8:23430682-23431282(+)
chr8:23431771-23432371(+)
chr8:23432847-23433447(+)
chr8:23433595-23434195(+)
chr8:23434908-23435508(+)
chr8:23435689-23436289(+)
chr8:23436963-23437563(+)
chr8:23438850-23439450(+)
chr8:23440725-23441325(+)
chr8:23441450-23442050(+)
chr8:23441888-23442488(+)
chr8:23442594-23443194(+)
chr8:23443884-23444484(+)
chr8:23444490-23445090(+)
chr8:23446947-23447547(+)
chr8:23448430-23449030(+)
chr8:23449146-23449746(+)
chr8:23450610-23451210(+)
chr8:23451274-23451874(+)
chr8:23455523-23456123(+)
chr8:23455995-23456595(+)
chr8:23456650-23457250(+)
chr8:23457664-23458264(+)
chr8:23458436-23459036(+)
chr8:23460395-23460995(+)
chr8:23463218-23463818(+)
chr8:23463671-23464271(+)
chr8:23465688-23466288(+)
chr8:23466092-23466692(+)
chr8:23466830-23467430(+)
chr8:23467758-23468358(+)
chr8:23470358-23470958(+)
chr8:23471529-23472129(+)
chr8:23472200-23472800(+)
chr8:23473430-23474030(+)
chr8:23474405-23475005(+)
chr8:23476830-23477430(+)
chr8:23478028-23478628(+)
chr8:23479258-23479858(+)
chr8:23479784-23480384(+)
chr8:23480312-23480912(+)
chr8:23481013-23481613(+)
chr8:23481655-23482255(+)
chr8:23482457-23483057(+)
chr8:23483230-23483830(+)
chr8:23483980-23484580(+)
chr8:23484820-23485420(+)
chr8:23485390-23485990(+)
chr8:23486366-23486966(+)
chr8:23486834-23487434(+)
chr8:23489130-23489730(+)
chr8:23490751-23491351(+)
chr8:23492627-23493227(+)
chr8:23494410-23495010(+)
chr8:23495892-23496492(+)
chr8:23497171-23497771(+)
chr8:23500010-23500610(+)
chr8:23501040-23501640(+)
chr8:23508446-23509046(+)
chr8:23510117-23510717(+)
chr8:23511433-23512033(+)
chr8:23512084-23512684(+)
chr8:23512784-23513384(+)
chr8:23516394-23516994(+)
chr8:23517680-23518280(+)
chr8:23518896-23519496(+)
chr8:23519534-23520134(+)
chr8:23520244-23520844(+)
chr8:23520691-23521291(+)
chr8:23521550-23522150(+)
chr8:23526015-23526615(+)
chr8:23526730-23527330(+)
chr8:23528613-23529213(+)
chr8:23529495-23530095(+)
chr8:23530256-23530856(+)
chr8:23530890-23531490(+)
chr8:23531372-23531972(+)
chr8:23531850-23532450(+)
chr8:23532270-23532870(+)
chr8:23532970-23533570(+)
chr8:23534127-23534727(+)
chr8:23534930-23535530(+)
chr8:23535918-23536518(+)
chr8:23536390-23536990(+)
chr8:23537020-23537620(+)
chr8:23537931-23538531(+)
chr8:23538628-23539228(+)
chr8:23539197-23539797(+)
chr8:23539655-23540255(+)
chr8:23540127-23540727(+)
chr8:23540585-23541185(+)
chr8:23541690-23542290(+)
chr8:23542112-23542712(+)
chr8:23542910-23543510(+)
chr8:23543500-23544100(+)
chr8:23544043-23544643(+)
chr8:23544636-23545236(+)
chr8:23545186-23545786(+)
chr8:23545688-23546288(+)
chr8:23546461-23547061(+)
chr8:23547233-23547833(+)
chr8:23547758-23548358(+)
chr8:23548240-23548840(+)
chr8:23548790-23549390(+)
chr8:23550010-23550610(+)
chr8:23550841-23551441(+)
chr8:23551430-23552030(+)
chr8:23552069-23552669(+)
chr8:23553075-23553675(+)
chr8:23553602-23554202(+)
chr8:23554025-23554625(+)
chr8:23554684-23555284(+)
chr8:23555555-23556155(+)
chr8:23556321-23556921(+)
chr8:23556862-23557462(+)
chr8:23557290-23557890(+)
chr8:23557866-23558466(+)
chr8:23558696-23559296(+)
chr8:23559293-23559893(+)
chr8:23560087-23560687(+)
chr8:23561207-23561807(+)
chr8:23561768-23562368(+)
chr8:23562513-23563113(+)
chr8:23563305-23563905(+)
chr8:23564093-23564693(+)
chr8:23564848-23565448(+)
chr8:23565465-23566065(+)
chr8:23565955-23566555(+)
chr8:23566695-23567295(+)
chr8:23567158-23567758(+)
chr8:23567590-23568190(+)
chr8:23568203-23568803(+)
chr8:23568839-23569439(+)
chr8:23569240-23569840(+)
chr8:23569713-23570313(+)
chr8:23570428-23571028(+)
chr8:23570887-23571487(+)
chr8:23571416-23572016(+)
chr8:23571927-23572527(+)
chr8:23572381-23572981(+)
chr8:23572838-23573438(+)
chr8:23573565-23574165(+)
chr8:23574295-23574895(+)
chr8:23575403-23576003(+)
chr8:23576291-23576891(+)
chr8:23577719-23578319(+)
chr8:23578153-23578753(+)
chr8:23578710-23579310(+)
chr8:23579479-23580079(+)
chr8:23580090-23580690(+)
chr8:23580944-23581544(+)
chr8:23581390-23581990(+)
chr8:23582090-23582690(+)
chr8:23582536-23583136(+)
chr8:23583280-23583880(+)
chr8:23583792-23584392(+)
chr8:23584241-23584841(+)
chr8:23585129-23585729(+)
chr8:23585720-23586320(+)
chr8:23586479-23587079(+)
chr8:23587435-23588035(+)
chr8:23588296-23588896(+)
chr8:23588697-23589297(+)
chr8:23589287-23589887(+)
chr8:23589792-23590392(+)
chr8:23591210-23591810(+)
chr8:23591620-23592220(+)
chr8:23592250-23592850(+)
chr8:23592750-23593350(+)
chr8:23594212-23594812(+)
chr8:23595370-23595970(+)
chr8:23597294-23597894(+)
chr8:23597840-23598440(+)
chr8:23599290-23599890(+)
chr8:23599850-23600450(+)
chr8:23600410-23601010(+)
chr8:23601170-23601770(+)
chr8:23601920-23602520(+)
chr8:23602424-23603024(+)
chr8:23603157-23603757(+)
chr8:23604050-23604650(+)
chr8:23604610-23605210(+)
chr8:23605177-23605777(+)
chr8:23605690-23606290(+)
chr8:23606369-23606969(+)
chr8:23607568-23608168(+)
chr8:23608096-23608696(+)
chr8:23608682-23609282(+)
chr8:23609110-23609710(+)
chr8:23609874-23610474(+)
chr8:23610382-23610982(+)
chr8:23611020-23611620(+)
chr8:23611510-23612110(+)
chr8:23612170-23612770(+)
chr8:23612662-23613262(+)
chr8:23613750-23614350(+)
chr8:23614193-23614793(+)
chr8:23615020-23615620(+)
chr8:23615798-23616398(+)
chr8:23616441-23617041(+)
chr8:23616881-23617481(+)
chr8:23617510-23618110(+)
chr8:23617960-23618560(+)
chr8:23618517-23619117(+)
chr8:23618938-23619538(+)
chr8:23619953-23620553(+)
chr8:23620718-23621318(+)
chr8:23621722-23622322(+)
chr8:23622358-23622958(+)
chr8:23623250-23623850(+)
chr8:23623780-23624380(+)
chr8:23624710-23625310(+)
chr8:23625417-23626017(+)
chr8:23625910-23626510(+)
chr8:23626570-23627170(+)
chr8:23627010-23627610(+)
chr8:23627877-23628477(+)
chr8:23629120-23629720(+)
chr8:23631420-23632020(+)
chr8:23631860-23632460(+)
chr8:23633161-23633761(+)
chr8:23634254-23634854(+)
chr8:23636370-23636970(+)
chr8:23638308-23638908(+)
chr8:23640679-23641279(+)
chr8:23641899-23642499(+)
chr8:23643124-23643724(+)
chr8:23643586-23644186(+)
chr8:23644049-23644649(+)
chr8:23644650-23645250(+)
chr8:23645699-23646299(+)
chr8:23647040-23647640(+)
chr8:23647950-23648550(+)
chr8:23648608-23649208(+)
chr8:23650786-23651386(+)
chr8:23651196-23651796(+)
chr8:23651800-23652400(+)
chr8:23652367-23652967(+)
chr8:23652920-23653520(+)
chr8:23653455-23654055(+)
chr8:23654351-23654951(+)
chr8:23654952-23655552(+)
chr8:23655789-23656389(+)
chr8:23656417-23657017(+)
chr8:23657040-23657640(+)
chr8:23657560-23658160(+)
chr8:23658736-23659336(+)
chr8:23659290-23659890(+)
chr8:23659722-23660322(+)
chr8:23660670-23661270(+)
chr8:23662294-23662894(+)
chr8:23664807-23665407(+)
chr8:23665686-23666286(+)
chr8:23666465-23667065(+)
chr8:23669140-23669740(+)
chr8:23672590-23673190(+)
chr8:23673728-23674328(+)
chr8:23677650-23678250(+)
chr8:23678325-23678925(+)
chr8:23681394-23681994(+)
chr8:23682140-23682740(+)
chr8:23683350-23683950(+)
chr8:23684309-23684909(+)
chr8:23685316-23685916(+)
chr8:23686130-23686730(+)
chr8:23686599-23687199(+)
chr8:23687220-23687820(+)
chr8:23688405-23689005(+)
chr8:23689770-23690370(+)
chr8:23690188-23690788(+)
chr8:23691392-23691992(+)
chr8:23692050-23692650(+)
chr8:23693260-23693860(+)
chr8:23695130-23695730(+)
chr8:23695717-23696317(+)
chr8:23696571-23697171(+)
chr8:23697930-23698530(+)
chr8:23698491-23699091(+)
chr8:23699995-23700595(+)
chr8:23700586-23701186(+)
chr8:23702270-23702870(+)
chr8:23703170-23703770(+)
chr8:23703985-23704585(+)
chr8:23705017-23705617(+)
chr8:23706262-23706862(+)
chr8:23707090-23707690(+)
chr8:23707781-23708381(+)
chr8:23708384-23708984(+)
chr8:23709295-23709895(+)
chr8:23710113-23710713(+)
chr8:23710771-23711371(+)
chr8:23711408-23712008(+)
chr8:23711920-23712520(+)
chr8:23712385-23712985(+)
chr8:23713454-23714054(+)
chr8:23714275-23714875(+)
chr8:23714755-23715355(+)
chr8:23715420-23716020(+)
chr8:23716697-23717297(+)
chr8:23717299-23717899(+)
chr8:23717718-23718318(+)
chr8:23718538-23719138(+)
chr8:23719295-23719895(+)
chr8:23719954-23720554(+)
chr8:23720890-23721490(+)
chr8:23723599-23724199(+)
chr8:23724710-23725310(+)
chr8:23731370-23731970(+)
chr8:23732030-23732630(+)
chr8:23733870-23734470(+)
chr8:23734558-23735158(+)
chr8:23736690-23737290(+)
chr8:23738143-23738743(+)
chr8:23738595-23739195(+)
chr8:23739373-23739973(+)
chr8:23740850-23741450(+)
chr8:23741810-23742410(+)
chr8:23742457-23743057(+)
chr8:23743432-23744032(+)
chr8:23744329-23744929(+)
chr8:23744971-23745571(+)
chr8:23746424-23747024(+)
chr8:23746880-23747480(+)
chr8:23747455-23748055(+)
chr8:23747991-23748591(+)
chr8:23748599-23749199(+)
chr8:23749113-23749713(+)
chr8:23749585-23750185(+)
chr8:23750176-23750776(+)
chr8:23750681-23751281(+)
chr8:23753600-23754200(+)
chr8:23754417-23755017(+)
chr8:23755236-23755836(+)
chr8:23756269-23756869(+)
chr8:23756901-23757501(+)
chr8:23758112-23758712(+)
chr8:23759034-23759634(+)
chr8:23759450-23760050(+)
chr8:23761703-23762303(+)
chr8:23762295-23762895(+)
chr8:23763546-23764146(+)
chr8:23765489-23766089(+)
chr8:23766312-23766912(+)
chr8:23766965-23767565(+)
chr8:23767926-23768526(+)
chr8:23768336-23768936(+)
chr8:23771054-23771654(+)
chr8:23771750-23772350(+)
chr8:23772206-23772806(+)
chr8:23773530-23774130(+)
chr8:23774890-23775490(+)
chr8:23775480-23776080(+)
chr8:23776146-23776746(+)
chr8:23776730-23777330(+)
chr8:23777322-23777922(+)
chr8:23779645-23780245(+)
chr8:23780108-23780708(+)
chr8:23780770-23781370(+)
chr8:23781770-23782370(+)
chr8:23782259-23782859(+)
chr8:23783235-23783835(+)
chr8:23783996-23784596(+)
chr8:23786529-23787129(+)
chr8:23787412-23788012(+)
chr8:23787819-23788419(+)
chr8:23789413-23790013(+)
chr8:23790068-23790668(+)
chr8:23791510-23792110(+)
chr8:23792300-23792900(+)
chr8:23793220-23793820(+)
chr8:23793780-23794380(+)
chr8:23795218-23795818(+)
chr8:23796015-23796615(+)
chr8:23796790-23797390(+)
chr8:23797355-23797955(+)
chr8:23798290-23798890(+)
chr8:23799581-23800181(+)
chr8:23800375-23800975(+)
chr8:23801230-23801830(+)
chr8:23802080-23802680(+)
chr8:23804080-23804680(+)
chr8:23804700-23805300(+)
chr8:23805162-23805762(+)
chr8:23805600-23806200(+)
chr8:23806610-23807210(+)
chr8:23807177-23807777(+)
chr8:23807835-23808435(+)
chr8:23808334-23808934(+)
chr8:23808943-23809543(+)
chr8:23809792-23810392(+)
chr8:23810670-23811270(+)
chr8:23811208-23811808(+)
chr8:23811840-23812440(+)
chr8:23812680-23813280(+)
chr8:23813542-23814142(+)
chr8:23814030-23814630(+)
chr8:23814594-23815194(+)
chr8:23815310-23815910(+)
chr8:23815960-23816560(+)
chr8:23816770-23817370(+)
chr8:23817230-23817830(+)
chr8:23817796-23818396(+)
chr8:23818389-23818989(+)
chr8:23820615-23821215(+)
chr8:23821971-23822571(+)
chr8:23822721-23823321(+)
chr8:23823615-23824215(+)
chr8:23824764-23825364(+)
chr8:23827287-23827887(+)
chr8:23829001-23829601(+)
chr8:23829830-23830430(+)
chr8:23830655-23831255(+)
chr8:23831239-23831839(+)
chr8:23831982-23832582(+)
chr8:23832700-23833300(+)
chr8:23833395-23833995(+)
chr8:23833924-23834524(+)
chr8:23834534-23835134(+)
chr8:23835470-23836070(+)
chr8:23836125-23836725(+)
chr8:23836829-23837429(+)
chr8:23837578-23838178(+)
chr8:23838280-23838880(+)
chr8:23838770-23839370(+)
chr8:23839667-23840267(+)
chr8:23840896-23841496(+)
chr8:23841350-23841950(+)
chr8:23841847-23842447(+)
chr8:23843080-23843680(+)
chr8:23844336-23844936(+)
chr8:23847737-23848337(+)
chr8:23848896-23849496(+)
chr8:23850814-23851414(+)
chr8:23854691-23855291(+)
chr8:23856730-23857330(+)
chr8:23858680-23859280(+)
chr8:23860494-23861094(+)
chr8:23861790-23862390(+)
chr8:23862500-23863100(+)
chr8:23862909-23863509(+)
chr8:23863425-23864025(+)
chr8:23864419-23865019(+)
chr8:23865008-23865608(+)
chr8:23866098-23866698(+)
chr8:23866740-23867340(+)
chr8:23868354-23868954(+)
chr8:23870102-23870702(+)
chr8:23870710-23871310(+)
chr8:23871150-23871750(+)
chr8:23871770-23872370(+)
chr8:23872422-23873022(+)
chr8:23873414-23874014(+)
chr8:23874231-23874831(+)
chr8:23874655-23875255(+)
chr8:23875380-23875980(+)
chr8:23876104-23876704(+)
chr8:23877950-23878550(+)
chr8:23881575-23882175(+)
chr8:23882199-23882799(+)
chr8:23882923-23883523(+)
chr8:23883804-23884404(+)
chr8:23884395-23884995(+)
chr8:23885270-23885870(+)
chr8:23885790-23886390(+)
chr8:23886603-23887203(+)
chr8:23887010-23887610(+)
chr8:23888657-23889257(+)
chr8:23889664-23890264(+)
chr8:23890174-23890774(+)
chr8:23890689-23891289(+)
chr8:23891691-23892291(+)
chr8:23892858-23893458(+)
chr8:23893600-23894200(+)
chr8:23895890-23896490(+)
chr8:23896719-23897319(+)
chr8:23898060-23898660(+)
chr8:23899556-23900156(+)
chr8:23900162-23900762(+)
chr8:23903485-23904085(+)
chr8:23904172-23904772(+)
chr8:23905090-23905690(+)
chr8:23906750-23907350(+)
chr8:23909090-23909690(+)
chr8:23911615-23912215(+)
chr8:23912410-23913010(+)
chr8:23912869-23913469(+)
chr8:23913622-23914222(+)
chr8:23914230-23914830(+)
chr8:23915115-23915715(+)
chr8:23915670-23916270(+)
chr8:23917770-23918370(+)
chr8:23920058-23920658(+)
chr8:23921533-23922133(+)
chr8:23922170-23922770(+)
chr8:23922717-23923317(+)
chr8:23923846-23924446(+)
chr8:23924850-23925450(+)
chr8:23925596-23926196(+)
chr8:23926416-23927016(+)
chr8:23927056-23927656(+)
chr8:23927594-23928194(+)
chr8:23928121-23928721(+)
chr8:23928930-23929530(+)
chr8:23929664-23930264(+)
chr8:23932216-23932816(+)
chr8:23933353-23933953(+)
chr8:23934294-23934894(+)
chr8:23935336-23935936(+)
chr8:23936150-23936750(+)
chr8:23936610-23937210(+)
chr8:23937321-23937921(+)
chr8:23938264-23938864(+)
chr8:23942510-23943110(+)
chr8:23943225-23943825(+)
chr8:23944130-23944730(+)
chr8:23944800-23945400(+)
chr8:23945553-23946153(+)
chr8:23946684-23947284(+)
chr8:23947282-23947882(+)
chr8:23948112-23948712(+)
chr8:23948765-23949365(+)
chr8:23951830-23952430(+)
chr8:23952610-23953210(+)
chr8:23953200-23953800(+)
chr8:23955170-23955770(+)
chr8:23955911-23956511(+)
chr8:23957261-23957861(+)
chr8:23958325-23958925(+)
chr8:23958966-23959566(+)
chr8:23959549-23960149(+)
chr8:23960217-23960817(+)
chr8:23960641-23961241(+)
chr8:23962610-23963210(+)
chr8:23963069-23963669(+)
chr8:23963828-23964428(+)
chr8:23964377-23964977(+)
chr8:23966680-23967280(+)
chr8:23967330-23967930(+)
chr8:23968100-23968700(+)
chr8:23973730-23974330(+)
chr8:23974190-23974790(+)
chr8:23977510-23978110(+)
chr8:23979996-23980596(+)
chr8:23980765-23981365(+)
chr8:23983110-23983710(+)
chr8:23983627-23984227(+)
chr8:23984052-23984652(+)
chr8:23984531-23985131(+)
chr8:23985928-23986528(+)
chr8:23986488-23987088(+)
chr8:23987903-23988503(+)
chr8:23988640-23989240(+)
chr8:23990716-23991316(+)
chr8:23991368-23991968(+)
chr8:23992453-23993053(+)
chr8:23992935-23993535(+)
chr8:23994355-23994955(+)
chr8:23995830-23996430(+)
chr8:23996240-23996840(+)
chr8:23996875-23997475(+)
chr8:23997345-23997945(+)
chr8:23997990-23998590(+)
chr8:23998886-23999486(+)
chr8:23999850-24000450(+)
chr8:24000595-24001195(+)
chr8:24001270-24001870(+)
chr8:24002221-24002821(+)
chr8:24003470-24004070(+)
chr8:24006611-24007211(+)
chr8:24008441-24009041(+)
chr8:24009360-24009960(+)
chr8:24009828-24010428(+)
chr8:24010632-24011232(+)
chr8:24011464-24012064(+)
chr8:24012015-24012615(+)
chr8:24012585-24013185(+)
chr8:24012989-24013589(+)
chr8:24013661-24014261(+)
chr8:24014085-24014685(+)
chr8:24014679-24015279(+)
chr8:24015584-24016184(+)
chr8:24016355-24016955(+)
chr8:24017490-24018090(+)
chr8:24019570-24020170(+)
chr8:24022590-24023190(+)
chr8:24024940-24025540(+)
chr8:24025380-24025980(+)
chr8:24027630-24028230(+)
chr8:24029050-24029650(+)
chr8:24029790-24030390(+)
chr8:24030250-24030850(+)
chr8:24030944-24031544(+)
chr8:24031439-24032039(+)
chr8:24032490-24033090(+)
chr8:24032950-24033550(+)
chr8:24033422-24034022(+)
chr8:24034010-24034610(+)
chr8:24036190-24036790(+)
chr8:24037506-24038106(+)
chr8:24041801-24042401(+)
chr8:24042675-24043275(+)
chr8:24043215-24043815(+)
chr8:24044005-24044605(+)
chr8:24045749-24046349(+)
chr8:24046860-24047460(+)
chr8:24047686-24048286(+)
chr8:24048090-24048690(+)
chr8:24049270-24049870(+)
chr8:24049788-24050388(+)
chr8:24050340-24050940(+)
chr8:24051462-24052062(+)
chr8:24051899-24052499(+)
chr8:24054259-24054859(+)
chr8:24057497-24058097(+)
chr8:24058640-24059240(+)
chr8:24059205-24059805(+)
chr8:24059710-24060310(+)
chr8:24060141-24060741(+)
chr8:24061927-24062527(+)
chr8:24062454-24063054(+)
chr8:24063240-24063840(+)
chr8:24063934-24064534(+)
chr8:24064607-24065207(+)
chr8:24065373-24065973(+)
chr8:24067119-24067719(+)
chr8:24070154-24070754(+)
chr8:24070890-24071490(+)
chr8:24072533-24073133(+)
chr8:24074627-24075227(+)
chr8:24075374-24075974(+)
chr8:24076054-24076654(+)
chr8:24076864-24077464(+)
chr8:24077855-24078455(+)
chr8:24078977-24079577(+)
chr8:24079651-24080251(+)
chr8:24080113-24080713(+)
chr8:24082960-24083560(+)
chr8:24084730-24085330(+)
chr8:24086713-24087313(+)
chr8:24087710-24088310(+)
chr8:24088260-24088860(+)
chr8:24089193-24089793(+)
chr8:24090227-24090827(+)
chr8:24091050-24091650(+)
chr8:24091521-24092121(+)
chr8:24092463-24093063(+)
chr8:24093058-24093658(+)
chr8:24096075-24096675(+)
chr8:24096981-24097581(+)
chr8:24097400-24098000(+)
chr8:24101096-24101696(+)
chr8:24101530-24102130(+)
chr8:24102395-24102995(+)
chr8:24104409-24105009(+)
chr8:24106217-24106817(+)
chr8:24107030-24107630(+)
chr8:24107650-24108250(+)
chr8:24109001-24109601(+)
chr8:24109840-24110440(+)
chr8:24110518-24111118(+)
chr8:24111002-24111602(+)
chr8:24116347-24116947(+)
chr8:24117390-24117990(+)
chr8:24117863-24118463(+)
chr8:24119910-24120510(+)
chr8:24120430-24121030(+)
chr8:24121071-24121671(+)
chr8:24122090-24122690(+)
chr8:24122608-24123208(+)
chr8:24124700-24125300(+)
chr8:24125270-24125870(+)
chr8:24126065-24126665(+)
chr8:24126735-24127335(+)
chr8:24127616-24128216(+)
chr8:24128245-24128845(+)
chr8:24129325-24129925(+)
chr8:24130401-24131001(+)
chr8:24131142-24131742(+)
chr8:24132450-24133050(+)
chr8:24133354-24133954(+)
chr8:24134667-24135267(+)
chr8:24136036-24136636(+)
chr8:24137851-24138451(+)
chr8:24138478-24139078(+)
chr8:24139661-24140261(+)
chr8:24140063-24140663(+)
chr8:24143760-24144360(+)
chr8:24144360-24144960(+)
chr8:24144990-24145590(+)
chr8:24146030-24146630(+)
chr8:24146970-24147570(+)
chr8:24149210-24149810(+)
chr8:24149800-24150400(+)
chr8:24150750-24151350(+)
chr8:24151220-24151820(+)
chr8:24152204-24152804(+)
chr8:24152856-24153456(+)
chr8:24154107-24154707(+)
chr8:24154800-24155400(+)
chr8:24155216-24155816(+)
chr8:24156508-24157108(+)
chr8:24157066-24157666(+)
chr8:24161987-24162587(+)
chr8:24162550-24163150(+)
chr8:24163180-24163780(+)
chr8:24164200-24164800(+)
chr8:24164620-24165220(+)
chr8:24165971-24166571(+)
chr8:24166585-24167185(+)
chr8:24167449-24168049(+)
chr8:24167872-24168472(+)
chr8:24170350-24170950(+)
chr8:24170750-24171350(+)
chr8:24175210-24175810(+)
chr8:24179040-24179640(+)
chr8:24179767-24180367(+)
chr8:24180310-24180910(+)
chr8:24181210-24181810(+)
chr8:24181928-24182528(+)
chr8:24184385-24184985(+)
chr8:24187911-24188511(+)
chr8:24188940-24189540(+)
chr8:24189811-24190411(+)
chr8:24191022-24191622(+)
chr8:24191772-24192372(+)
chr8:24192208-24192808(+)
chr8:24193250-24193850(+)
chr8:24194130-24194730(+)
chr8:24194535-24195135(+)
chr8:24195138-24195738(+)
chr8:24195560-24196160(+)
chr8:24196792-24197392(+)
chr8:24197750-24198350(+)
chr8:24200080-24200680(+)
chr8:24201450-24202050(+)
chr8:24202059-24202659(+)
chr8:24203210-24203810(+)
chr8:24204139-24204739(+)
chr8:24205153-24205753(+)
chr8:24205585-24206185(+)
chr8:24206100-24206700(+)
chr8:24206598-24207198(+)
chr8:24207113-24207713(+)
chr8:24207868-24208468(+)
chr8:24208476-24209076(+)
chr8:24209118-24209718(+)
chr8:24209691-24210291(+)
chr8:24211684-24212284(+)
chr8:24212430-24213030(+)
chr8:24212830-24213430(+)
chr8:24213243-24213843(+)
chr8:24213764-24214364(+)
chr8:24214701-24215301(+)
chr8:24217790-24218390(+)
chr8:24218740-24219340(+)
chr8:24219410-24220010(+)
chr8:24219850-24220450(+)
chr8:24220908-24221508(+)
chr8:24222160-24222760(+)
chr8:24222930-24223530(+)
chr8:24223744-24224344(+)
chr8:24224638-24225238(+)
chr8:24225470-24226070(+)
chr8:24225900-24226500(+)
chr8:24227252-24227852(+)
chr8:24228088-24228688(+)
chr8:24228591-24229191(+)
chr8:24229895-24230495(+)
chr8:24232270-24232870(+)
chr8:24234043-24234643(+)
chr8:24234845-24235445(+)
chr8:24237430-24238030(+)
chr8:24237849-24238449(+)
chr8:24241574-24242174(+)
chr8:24243741-24244341(+)
chr8:24244189-24244789(+)
chr8:24244988-24245588(+)
chr8:24246920-24247520(+)
chr8:24248797-24249397(+)
chr8:24249780-24250380(+)
chr8:24251270-24251870(+)
chr8:24253268-24253868(+)
chr8:24254545-24255145(+)
chr8:24255800-24256400(+)
chr8:24257490-24258090(+)
chr8:24259850-24260450(+)
chr8:24261550-24262150(+)
chr8:24262120-24262720(+)
chr8:24263706-24264306(+)
chr8:24264890-24265490(+)
chr8:24266510-24267110(+)
chr8:24267470-24268070(+)
chr8:24267960-24268560(+)
chr8:24268530-24269130(+)
chr8:24269840-24270440(+)
chr8:24270319-24270919(+)
chr8:24272406-24273006(+)
chr8:24272821-24273421(+)
chr8:24273235-24273835(+)
chr8:24273860-24274460(+)
chr8:24274861-24275461(+)
chr8:24275310-24275910(+)
chr8:24275711-24276311(+)
chr8:24276600-24277200(+)
chr8:24277469-24278069(+)
chr8:24278055-24278655(+)
chr8:24279270-24279870(+)
chr8:24283370-24283970(+)
chr8:24284240-24284840(+)
chr8:24284720-24285320(+)
chr8:24285330-24285930(+)
chr8:24286930-24287530(+)
chr8:24287603-24288203(+)
chr8:24288810-24289410(+)
chr8:24289810-24290410(+)
chr8:24290543-24291143(+)
chr8:24296071-24296671(+)
chr8:24298540-24299140(+)
chr8:24299587-24300187(+)
chr8:24300091-24300691(+)
chr8:24300598-24301198(+)
chr8:24301070-24301670(+)
chr8:24303090-24303690(+)
chr8:24303890-24304490(+)
chr8:24304820-24305420(+)
chr8:24305568-24306168(+)
chr8:24311498-24312098(+)
chr8:24312750-24313350(+)
chr8:24313570-24314170(+)
chr8:24314130-24314730(+)
chr8:24314625-24315225(+)
chr8:24315327-24315927(+)
chr8:24316790-24317390(+)
chr8:24318910-24319510(+)
chr8:24319530-24320130(+)
chr8:24320650-24321250(+)
chr8:24321119-24321719(+)
chr8:24321630-24322230(+)
chr8:24322049-24322649(+)
chr8:24323930-24324530(+)
chr8:24325070-24325670(+)
chr8:24326228-24326828(+)
chr8:24327870-24328470(+)
chr8:24328918-24329518(+)
chr8:24330565-24331165(+)
chr8:24331890-24332490(+)
chr8:24332370-24332970(+)
chr8:24333280-24333880(+)
chr8:24334782-24335382(+)
chr8:24335410-24336010(+)
chr8:24336390-24336990(+)
chr8:24336850-24337450(+)
chr8:24337370-24337970(+)
chr8:24338050-24338650(+)
chr8:24339264-24339864(+)
chr8:24339896-24340496(+)
chr8:24340390-24340990(+)
chr8:24340850-24341450(+)
chr8:24341810-24342410(+)
chr8:24342710-24343310(+)
chr8:24344050-24344650(+)
chr8:24344490-24345090(+)
chr8:24345030-24345630(+)
chr8:24346390-24346990(+)
chr8:24346905-24347505(+)
chr8:24348010-24348610(+)
chr8:24348512-24349112(+)
chr8:24349750-24350350(+)
chr8:24350640-24351240(+)
chr8:24351820-24352420(+)
chr8:24352371-24352971(+)
chr8:24353190-24353790(+)
chr8:24358090-24358690(+)
chr8:24364210-24364810(+)
chr8:24364980-24365580(+)
chr8:24365729-24366329(+)
chr8:24366810-24367410(+)
chr8:24367564-24368164(+)
chr8:24368942-24369542(+)
chr8:24369446-24370046(+)
chr8:24369890-24370490(+)
chr8:24370868-24371468(+)
chr8:24371858-24372458(+)
chr8:24372318-24372918(+)
chr8:24372790-24373390(+)
chr8:24375250-24375850(+)
chr8:24375660-24376260(+)
chr8:24377778-24378378(+)
chr8:24379070-24379670(+)
chr8:24379590-24380190(+)
chr8:24381049-24381649(+)
chr8:24382130-24382730(+)
chr8:24383248-24383848(+)
chr8:24384880-24385480(+)
chr8:24385590-24386190(+)
chr8:24387210-24387810(+)
chr8:24387910-24388510(+)
chr8:24388377-24388977(+)
chr8:24389011-24389611(+)
chr8:24389435-24390035(+)
chr8:24390130-24390730(+)
chr8:24390682-24391282(+)
chr8:24391330-24391930(+)
chr8:24392257-24392857(+)
chr8:24392779-24393379(+)
chr8:24393510-24394110(+)
chr8:24393950-24394550(+)
chr8:24394670-24395270(+)
chr8:24396060-24396660(+)
chr8:24396690-24397290(+)
chr8:24398369-24398969(+)
chr8:24399198-24399798(+)
chr8:24400578-24401178(+)
chr8:24404300-24404900(+)
chr8:24404999-24405599(+)
chr8:24405770-24406370(+)
chr8:24406190-24406790(+)
chr8:24409141-24409741(+)
chr8:24409790-24410390(+)
chr8:24410209-24410809(+)
chr8:24411152-24411752(+)
chr8:24412063-24412663(+)
chr8:24413110-24413710(+)
chr8:24414250-24414850(+)
chr8:24421345-24421945(+)
chr8:24424550-24425150(+)
chr8:24424985-24425585(+)
chr8:24425433-24426033(+)
chr8:24425923-24426523(+)
chr8:24427197-24427797(+)
chr8:24428032-24428632(+)
chr8:24428930-24429530(+)
chr8:24429859-24430459(+)
chr8:24430614-24431214(+)
chr8:24431750-24432350(+)
chr8:24432242-24432842(+)
chr8:24432901-24433501(+)
chr8:24433521-24434121(+)
chr8:24434030-24434630(+)
chr8:24434713-24435313(+)
chr8:24436502-24437102(+)
chr8:24436958-24437558(+)
chr8:24437565-24438165(+)
chr8:24438210-24438810(+)
chr8:24438625-24439225(+)
chr8:24439280-24439880(+)
chr8:24440090-24440690(+)
chr8:24441179-24441779(+)
chr8:24442110-24442710(+)
chr8:24443950-24444550(+)
chr8:24446214-24446814(+)
chr8:24447530-24448130(+)
chr8:24448570-24449170(+)
chr8:24449350-24449950(+)
chr8:24450144-24450744(+)
chr8:24450810-24451410(+)
chr8:24451245-24451845(+)
chr8:24452370-24452970(+)
chr8:24454184-24454784(+)
chr8:24455791-24456391(+)
chr8:24457054-24457654(+)
chr8:24458450-24459050(+)
chr8:24458860-24459460(+)
chr8:24459360-24459960(+)
chr8:24459830-24460430(+)
chr8:24460440-24461040(+)
chr8:24461050-24461650(+)
chr8:24461456-24462056(+)
chr8:24461910-24462510(+)
chr8:24462910-24463510(+)
chr8:24465137-24465737(+)
chr8:24465650-24466250(+)
chr8:24466220-24466820(+)
chr8:24467070-24467670(+)
chr8:24467870-24468470(+)
chr8:24468955-24469555(+)
chr8:24469435-24470035(+)
chr8:24469955-24470555(+)
chr8:24470410-24471010(+)
chr8:24471997-24472597(+)
chr8:24473278-24473878(+)
chr8:24473784-24474384(+)
chr8:24474321-24474921(+)
chr8:24474883-24475483(+)
chr8:24475688-24476288(+)
chr8:24476710-24477310(+)
chr8:24477250-24477850(+)
chr8:24478036-24478636(+)
chr8:24479530-24480130(+)
chr8:24480510-24481110(+)
chr8:24482078-24482678(+)
chr8:24482544-24483144(+)
chr8:24483270-24483870(+)
chr8:24484110-24484710(+)
chr8:24484570-24485170(+)
chr8:24485056-24485656(+)
chr8:24485785-24486385(+)
chr8:24486270-24486870(+)
chr8:24487930-24488530(+)
chr8:24490000-24490600(+)
chr8:24490995-24491595(+)
chr8:24491514-24492114(+)
chr8:24492143-24492743(+)
chr8:24493610-24494210(+)
chr8:24494030-24494630(+)
chr8:24494574-24495174(+)
chr8:24495540-24496140(+)
chr8:24496055-24496655(+)
chr8:24497370-24497970(+)
chr8:24498230-24498830(+)
chr8:24498870-24499470(+)
chr8:24499767-24500367(+)
chr8:24501200-24501800(+)
chr8:24501850-24502450(+)
chr8:24503370-24503970(+)
chr8:24504870-24505470(+)
chr8:24506494-24507094(+)
chr8:24506992-24507592(+)
chr8:24507410-24508010(+)
chr8:24507973-24508573(+)
chr8:24509137-24509737(+)
chr8:24509648-24510248(+)
chr8:24510172-24510772(+)
chr8:24510879-24511479(+)
chr8:24511538-24512138(+)
chr8:24512563-24513163(+)
chr8:24512970-24513570(+)
chr8:24513385-24513985(+)
chr8:24514083-24514683(+)
chr8:24515070-24515670(+)
chr8:24516054-24516654(+)
chr8:24516500-24517100(+)
chr8:24517855-24518455(+)
chr8:24519010-24519610(+)
chr8:24519749-24520349(+)
chr8:24520318-24520918(+)
chr8:24521675-24522275(+)
chr8:24523930-24524530(+)
chr8:24525127-24525727(+)
chr8:24525590-24526190(+)
chr8:24526204-24526804(+)
chr8:24526630-24527230(+)
chr8:24527208-24527808(+)
chr8:24527625-24528225(+)
chr8:24528070-24528670(+)
chr8:24528700-24529300(+)
chr8:24529666-24530266(+)
chr8:24530260-24530860(+)
chr8:24530664-24531264(+)
chr8:24531231-24531831(+)
chr8:24532250-24532850(+)
chr8:24534652-24535252(+)
chr8:24536570-24537170(+)
chr8:24537090-24537690(+)
chr8:24538304-24538904(+)
chr8:24538972-24539572(+)
chr8:24539430-24540030(+)
chr8:24540083-24540683(+)
chr8:24542890-24543490(+)
chr8:24543470-24544070(+)
chr8:24543990-24544590(+)
chr8:24544850-24545450(+)
chr8:24545390-24545990(+)
chr8:24546351-24546951(+)
chr8:24547452-24548052(+)
chr8:24548070-24548670(+)
chr8:24548660-24549260(+)
chr8:24549226-24549826(+)
chr8:24550440-24551040(+)
chr8:24551434-24552034(+)
chr8:24552390-24552990(+)
chr8:24553690-24554290(+)
chr8:24554357-24554957(+)
chr8:24554808-24555408(+)
chr8:24555720-24556320(+)
chr8:24556319-24556919(+)
chr8:24557010-24557610(+)
chr8:24557470-24558070(+)
chr8:24557954-24558554(+)
chr8:24559090-24559690(+)
chr8:24559521-24560121(+)
chr8:24560522-24561122(+)
chr8:24560990-24561590(+)
chr8:24561410-24562010(+)
chr8:24562830-24563430(+)
chr8:24564291-24564891(+)
chr8:24565916-24566516(+)
chr8:24567510-24568110(+)
chr8:24568508-24569108(+)
chr8:24568912-24569512(+)
chr8:24569731-24570331(+)
chr8:24570668-24571268(+)
chr8:24571171-24571771(+)
chr8:24572318-24572918(+)
chr8:24573055-24573655(+)
chr8:24574724-24575324(+)
chr8:24575510-24576110(+)
chr8:24576310-24576910(+)
chr8:24577634-24578234(+)
chr8:24578036-24578636(+)
chr8:24579952-24580552(+)
chr8:24583650-24584250(+)
chr8:24584261-24584861(+)
chr8:24584945-24585545(+)
chr8:24587005-24587605(+)
chr8:24588218-24588818(+)
chr8:24588731-24589331(+)
chr8:24589270-24589870(+)
chr8:24590110-24590710(+)
chr8:24591559-24592159(+)
chr8:24593190-24593790(+)
chr8:24593976-24594576(+)
chr8:24595120-24595720(+)
chr8:24596026-24596626(+)
chr8:24596707-24597307(+)
chr8:24597161-24597761(+)
chr8:24598190-24598790(+)
chr8:24598730-24599330(+)
chr8:24599173-24599773(+)
chr8:24600153-24600753(+)
chr8:24601224-24601824(+)
chr8:24601993-24602593(+)
chr8:24602550-24603150(+)
chr8:24603530-24604130(+)
chr8:24607160-24607760(+)
chr8:24608069-24608669(+)
chr8:24608790-24609390(+)
chr8:24609761-24610361(+)
chr8:24611270-24611870(+)
chr8:24611906-24612506(+)
chr8:24613295-24613895(+)
chr8:24613864-24614464(+)
chr8:24614960-24615560(+)
chr8:24615873-24616473(+)
chr8:24616837-24617437(+)
chr8:24619195-24619795(+)
chr8:24620065-24620665(+)
chr8:24621110-24621710(+)
chr8:24622153-24622753(+)
chr8:24622909-24623509(+)
chr8:24623372-24623972(+)
chr8:24623855-24624455(+)
chr8:24624416-24625016(+)
chr8:24625075-24625675(+)
chr8:24625480-24626080(+)
chr8:24626098-24626698(+)
chr8:24627370-24627970(+)
chr8:24628232-24628832(+)
chr8:24629270-24629870(+)
chr8:24630855-24631455(+)
chr8:24631350-24631950(+)
chr8:24632149-24632749(+)
chr8:24632670-24633270(+)
chr8:24633110-24633710(+)
chr8:24634390-24634990(+)
chr8:24636580-24637180(+)
chr8:24640494-24641094(+)
chr8:24641136-24641736(+)
chr8:24641626-24642226(+)
chr8:24642890-24643490(+)
chr8:24644311-24644911(+)
chr8:24644810-24645410(+)
chr8:24645370-24645970(+)
chr8:24647830-24648430(+)
chr8:24649450-24650050(+)
chr8:24650560-24651160(+)
chr8:24652514-24653114(+)
chr8:24653390-24653990(+)
chr8:24655720-24656320(+)
chr8:24657907-24658507(+)
chr8:24658843-24659443(+)
chr8:24659970-24660570(+)
chr8:24660494-24661094(+)
chr8:24660970-24661570(+)
chr8:24661429-24662029(+)
chr8:24662888-24663488(+)
chr8:24663481-24664081(+)
chr8:24665730-24666330(+)
chr8:24668190-24668790(+)
chr8:24670280-24670880(+)
chr8:24671600-24672200(+)
chr8:24672073-24672673(+)
chr8:24673089-24673689(+)
chr8:24673757-24674357(+)
chr8:24674527-24675127(+)
chr8:24675083-24675683(+)
chr8:24675722-24676322(+)
chr8:24677110-24677710(+)
chr8:24677969-24678569(+)
chr8:24678539-24679139(+)
chr8:24679750-24680350(+)
chr8:24680690-24681290(+)
chr8:24682030-24682630(+)
chr8:24683473-24684073(+)
chr8:24685119-24685719(+)
chr8:24686130-24686730(+)
chr8:24688610-24689210(+)
chr8:24689016-24689616(+)
chr8:24689664-24690264(+)
chr8:24690200-24690800(+)
chr8:24691146-24691746(+)
chr8:24693015-24693615(+)
chr8:24693433-24694033(+)
chr8:24696994-24697594(+)
chr8:24703448-24704048(+)
chr8:24703936-24704536(+)
chr8:24705856-24706456(+)
chr8:24708320-24708920(+)
chr8:24711426-24712026(+)
chr8:24712299-24712899(+)
chr8:24713128-24713728(+)
chr8:24713755-24714355(+)
chr8:24715202-24715802(+)
chr8:24718250-24718850(+)
chr8:24719833-24720433(+)
chr8:24720370-24720970(+)
chr8:24721028-24721628(+)
chr8:24722695-24723295(+)
chr8:24725150-24725750(+)
chr8:24726828-24727428(+)
chr8:24727350-24727950(+)
chr8:24728840-24729440(+)
chr8:24730110-24730710(+)
chr8:24730612-24731212(+)
chr8:24732530-24733130(+)
chr8:24733010-24733610(+)
chr8:24735570-24736170(+)
chr8:24737511-24738111(+)
chr8:24739160-24739760(+)
chr8:24740363-24740963(+)
chr8:24741080-24741680(+)
chr8:24741943-24742543(+)
chr8:24743530-24744130(+)
chr8:24744381-24744981(+)
chr8:24745323-24745923(+)
chr8:24746250-24746850(+)
chr8:24746892-24747492(+)
chr8:24747970-24748570(+)
chr8:24749168-24749768(+)
chr8:24750250-24750850(+)
chr8:24754720-24755320(+)
chr8:24755810-24756410(+)
chr8:24756279-24756879(+)
chr8:24756930-24757530(+)
chr8:24757558-24758158(+)
chr8:24758100-24758700(+)
chr8:24758851-24759451(+)
chr8:24759625-24760225(+)
chr8:24760156-24760756(+)
chr8:24762472-24763072(+)
chr8:24763358-24763958(+)
chr8:24764015-24764615(+)
chr8:24765156-24765756(+)
chr8:24765705-24766305(+)
chr8:24766501-24767101(+)
chr8:24766910-24767510(+)
chr8:24767384-24767984(+)
chr8:24767890-24768490(+)
chr8:24768588-24769188(+)
chr8:24769368-24769968(+)
chr8:24770104-24770704(+)
chr8:24770986-24771586(+)
chr8:24771523-24772123(+)
chr8:24772143-24772743(+)
chr8:24772870-24773470(+)
chr8:24773330-24773930(+)
chr8:24774120-24774720(+)
chr8:24774685-24775285(+)
chr8:24777722-24778322(+)
chr8:24778660-24779260(+)
chr8:24781090-24781690(+)
chr8:24783191-24783791(+)
chr8:24784886-24785486(+)
chr8:24785798-24786398(+)
chr8:24786302-24786902(+)
chr8:24787200-24787800(+)
chr8:24787940-24788540(+)
chr8:24790084-24790684(+)
chr8:24791311-24791911(+)
chr8:24791950-24792550(+)
chr8:24792390-24792990(+)
chr8:24796458-24797058(+)
chr8:24797481-24798081(+)
chr8:24798188-24798788(+)
chr8:24799282-24799882(+)
chr8:24799810-24800410(+)
chr8:24800466-24801066(+)
chr8:24801377-24801977(+)
chr8:24801809-24802409(+)
chr8:24804217-24804817(+)
chr8:24805080-24805680(+)
chr8:24805710-24806310(+)
chr8:24806850-24807450(+)
chr8:24807960-24808560(+)
chr8:24808865-24809465(+)
chr8:24809799-24810399(+)
chr8:24810870-24811470(+)
chr8:24812414-24813014(+)
chr8:24812904-24813504(+)
chr8:24813336-24813936(+)
chr8:24813781-24814381(+)
chr8:24814758-24815358(+)
chr8:24815533-24816133(+)
chr8:24815999-24816599(+)
chr8:24816508-24817108(+)
chr8:24817110-24817710(+)
chr8:24817872-24818472(+)
chr8:24819122-24819722(+)
chr8:24819640-24820240(+)
chr8:24820945-24821545(+)
chr8:24822290-24822890(+)
chr8:24822866-24823466(+)
chr8:24823351-24823951(+)
chr8:24824070-24824670(+)
chr8:24826420-24827020(+)
chr8:24827470-24828070(+)
chr8:24828915-24829515(+)
chr8:24831550-24832150(+)
chr8:24835088-24835688(+)
chr8:24835949-24836549(+)
chr8:24836770-24837370(+)
chr8:24838215-24838815(+)
chr8:24839170-24839770(+)
chr8:24839680-24840280(+)
chr8:24841390-24841990(+)
chr8:24842050-24842650(+)
chr8:24842590-24843190(+)
chr8:24847290-24847890(+)
chr8:24849018-24849618(+)
chr8:24849814-24850414(+)
chr8:24850240-24850840(+)
chr8:24851005-24851605(+)
chr8:24852022-24852622(+)
chr8:24852970-24853570(+)
chr8:24853921-24854521(+)
chr8:24855252-24855852(+)
chr8:24855759-24856359(+)
chr8:24856512-24857112(+)
chr8:24857329-24857929(+)
chr8:24858011-24858611(+)
chr8:24858674-24859274(+)
chr8:24859199-24859799(+)
chr8:24859940-24860540(+)
chr8:24860400-24861000(+)
chr8:24860892-24861492(+)
chr8:24861610-24862210(+)
chr8:24863170-24863770(+)
chr8:24863670-24864270(+)
chr8:24864496-24865096(+)
chr8:24865029-24865629(+)
chr8:24865650-24866250(+)
chr8:24866220-24866820(+)
chr8:24866700-24867300(+)
chr8:24867408-24868008(+)
chr8:24868026-24868626(+)
chr8:24868490-24869090(+)
chr8:24869210-24869810(+)
chr8:24873055-24873655(+)
chr8:24873910-24874510(+)
chr8:24874990-24875590(+)
chr8:24876260-24876860(+)
chr8:24876720-24877320(+)
chr8:24877373-24877973(+)
chr8:24879210-24879810(+)
chr8:24879650-24880250(+)
chr8:24880543-24881143(+)
chr8:24880949-24881549(+)
chr8:24882382-24882982(+)
chr8:24883660-24884260(+)
chr8:24884294-24884894(+)
chr8:24885466-24886066(+)
chr8:24885922-24886522(+)
chr8:24887198-24887798(+)
chr8:24887895-24888495(+)
chr8:24889493-24890093(+)
chr8:24890752-24891352(+)
chr8:24891515-24892115(+)
chr8:24892290-24892890(+)
chr8:24894224-24894824(+)
chr8:24898790-24899390(+)
chr8:24900270-24900870(+)
chr8:24905130-24905730(+)
chr8:24905652-24906252(+)
chr8:24906260-24906860(+)
chr8:24906760-24907360(+)
chr8:24907214-24907814(+)
chr8:24907644-24908244(+)
chr8:24908304-24908904(+)
chr8:24908833-24909433(+)
chr8:24909401-24910001(+)
chr8:24910300-24910900(+)
chr8:24910926-24911526(+)
chr8:24913160-24913760(+)
chr8:24916590-24917190(+)
chr8:24918315-24918915(+)
chr8:24919330-24919930(+)
chr8:24920615-24921215(+)
chr8:24921069-24921669(+)
chr8:24921690-24922290(+)
chr8:24922192-24922792(+)
chr8:24922955-24923555(+)
chr8:24923928-24924528(+)
chr8:24924526-24925126(+)
chr8:24925233-24925833(+)
chr8:24926175-24926775(+)
chr8:24926886-24927486(+)
chr8:24930295-24930895(+)
chr8:24931092-24931692(+)
chr8:24931738-24932338(+)
chr8:24932562-24933162(+)
chr8:24933050-24933650(+)
chr8:24933722-24934322(+)
chr8:24935390-24935990(+)
chr8:24935928-24936528(+)
chr8:24936750-24937350(+)
chr8:24937380-24937980(+)
chr8:24939088-24939688(+)
chr8:24939770-24940370(+)
chr8:24940657-24941257(+)
chr8:24941935-24942535(+)
chr8:24943157-24943757(+)
chr8:24945140-24945740(+)
chr8:24945555-24946155(+)
chr8:24946635-24947235(+)
chr8:24947470-24948070(+)
chr8:24948005-24948605(+)
chr8:24949530-24950130(+)
chr8:24951998-24952598(+)
chr8:24952911-24953511(+)
chr8:24953430-24954030(+)
chr8:24953850-24954450(+)
chr8:24954270-24954870(+)
chr8:24955720-24956320(+)
chr8:24956290-24956890(+)
chr8:24957801-24958401(+)
chr8:24958490-24959090(+)
chr8:24958954-24959554(+)
chr8:24960386-24960986(+)
chr8:24961557-24962157(+)
chr8:24962310-24962910(+)
chr8:24962867-24963467(+)
chr8:24963386-24963986(+)
chr8:24963815-24964415(+)
chr8:24964412-24965012(+)
chr8:24965001-24965601(+)
chr8:24966015-24966615(+)
chr8:24966575-24967175(+)
chr8:24967138-24967738(+)
chr8:24967670-24968270(+)
chr8:24968221-24968821(+)
chr8:24968798-24969398(+)
chr8:24969646-24970246(+)
chr8:24970572-24971172(+)
chr8:24971405-24972005(+)
chr8:24971806-24972406(+)
chr8:24972317-24972917(+)
chr8:24973424-24974024(+)
chr8:24976835-24977435(+)
chr8:24977382-24977982(+)
chr8:24978638-24979238(+)
chr8:24979052-24979652(+)
chr8:24979963-24980563(+)
chr8:24981970-24982570(+)
chr8:24982883-24983483(+)
chr8:24983290-24983890(+)
chr8:24983888-24984488(+)
chr8:24984610-24985210(+)
chr8:24985680-24986280(+)
chr8:24986203-24986803(+)
chr8:24989090-24989690(+)
chr8:24989590-24990190(+)
chr8:24990308-24990908(+)
chr8:24991019-24991619(+)
chr8:24991842-24992442(+)
chr8:24992931-24993531(+)
chr8:24994020-24994620(+)
chr8:24994790-24995390(+)
chr8:24995490-24996090(+)
chr8:24996130-24996730(+)
chr8:24997051-24997651(+)
chr8:24997740-24998340(+)
chr8:24998464-24999064(+)
chr8:24999440-25000040(+)
chr8:25000064-25000664(+)
chr8:25000953-25001553(+)
chr8:25001639-25002239(+)
chr8:25002340-25002940(+)
chr8:25002900-25003500(+)
chr8:25004118-25004718(+)
chr8:25005410-25006010(+)
chr8:25006250-25006850(+)
chr8:25007770-25008370(+)
chr8:25009006-25009606(+)
chr8:25009414-25010014(+)
chr8:25010190-25010790(+)
chr8:25011370-25011970(+)
chr8:25013820-25014420(+)
chr8:25014990-25015590(+)
chr8:25015951-25016551(+)
chr8:25016610-25017210(+)
chr8:25017035-25017635(+)
chr8:25017470-25018070(+)
chr8:25021510-25022110(+)
chr8:25023730-25024330(+)
chr8:25025773-25026373(+)
chr8:25027110-25027710(+)
chr8:25027532-25028132(+)
chr8:25028695-25029295(+)
chr8:25030517-25031117(+)
chr8:25031784-25032384(+)
chr8:25032604-25033204(+)
chr8:25033253-25033853(+)
chr8:25034072-25034672(+)
chr8:25035221-25035821(+)
chr8:25035919-25036519(+)
chr8:25037041-25037641(+)
chr8:25037448-25038048(+)
chr8:25038271-25038871(+)
chr8:25039120-25039720(+)
chr8:25039804-25040404(+)
chr8:25041015-25041615(+)
chr8:25041429-25042029(+)
chr8:25041869-25042469(+)
chr8:25042303-25042903(+)
chr8:25042750-25043350(+)
chr8:25043153-25043753(+)
chr8:25043672-25044272(+)
chr8:25044282-25044882(+)
chr8:25044976-25045576(+)
chr8:25045669-25046269(+)
chr8:25046724-25047324(+)
chr8:25047716-25048316(+)
chr8:25048416-25049016(+)
chr8:25049870-25050470(+)
chr8:25050320-25050920(+)
chr8:25050911-25051511(+)
chr8:25051846-25052446(+)
chr8:25052751-25053351(+)
chr8:25053488-25054088(+)
chr8:25054060-25054660(+)
chr8:25054583-25055183(+)
chr8:25055357-25055957(+)
chr8:25056319-25056919(+)
chr8:25057013-25057613(+)
chr8:25058020-25058620(+)
chr8:25058513-25059113(+)
chr8:25058984-25059584(+)
chr8:25060570-25061170(+)
chr8:25061133-25061733(+)
chr8:25062020-25062620(+)
chr8:25062766-25063366(+)
chr8:25063390-25063990(+)
chr8:25063950-25064550(+)
chr8:25064850-25065450(+)
chr8:25065733-25066333(+)
chr8:25066203-25066803(+)
chr8:25066810-25067410(+)
chr8:25069765-25070365(+)
chr8:25070420-25071020(+)
chr8:25070912-25071512(+)
chr8:25072171-25072771(+)
chr8:25072706-25073306(+)
chr8:25074725-25075325(+)
chr8:25075570-25076170(+)
chr8:25076338-25076938(+)
chr8:25077495-25078095(+)
chr8:25078080-25078680(+)
chr8:25079155-25079755(+)
chr8:25080110-25080710(+)
chr8:25080647-25081247(+)
chr8:25082010-25082610(+)
chr8:25083127-25083727(+)
chr8:25083730-25084330(+)
chr8:25084230-25084830(+)
chr8:25085743-25086343(+)
chr8:25086450-25087050(+)
chr8:25087474-25088074(+)
chr8:25088182-25088782(+)
chr8:25088590-25089190(+)
chr8:25089517-25090117(+)
chr8:25090544-25091144(+)
chr8:25091275-25091875(+)
chr8:25092286-25092886(+)
chr8:25094867-25095467(+)
chr8:25095772-25096372(+)
chr8:25096729-25097329(+)
chr8:25097640-25098240(+)
chr8:25099748-25100348(+)
chr8:25101058-25101658(+)
chr8:25101602-25102202(+)
chr8:25102058-25102658(+)
chr8:25103563-25104163(+)
chr8:25105469-25106069(+)
chr8:25106175-25106775(+)
chr8:25107687-25108287(+)
chr8:25108302-25108902(+)
chr8:25109276-25109876(+)
chr8:25109777-25110377(+)
chr8:25111248-25111848(+)
chr8:25112315-25112915(+)
chr8:25114470-25115070(+)
chr8:25115239-25115839(+)
chr8:25116764-25117364(+)
chr8:25117355-25117955(+)
chr8:25117876-25118476(+)
chr8:25118781-25119381(+)
chr8:25119390-25119990(+)
chr8:25120077-25120677(+)
chr8:25123390-25123990(+)
chr8:25124255-25124855(+)
chr8:25126974-25127574(+)
chr8:25129052-25129652(+)
chr8:25130630-25131230(+)
chr8:25131359-25131959(+)
chr8:25132130-25132730(+)
chr8:25132820-25133420(+)
chr8:25133442-25134042(+)
chr8:25134205-25134805(+)
chr8:25134930-25135530(+)
chr8:25135510-25136110(+)
chr8:25135956-25136556(+)
chr8:25136614-25137214(+)
chr8:25137135-25137735(+)
chr8:25138037-25138637(+)
chr8:25139789-25140389(+)
chr8:25140864-25141464(+)
chr8:25141846-25142446(+)
chr8:25142963-25143563(+)
chr8:25143501-25144101(+)
chr8:25144280-25144880(+)
chr8:25145603-25146203(+)
chr8:25146320-25146920(+)
chr8:25148207-25148807(+)
chr8:25149350-25149950(+)
chr8:25149890-25150490(+)
chr8:25150910-25151510(+)
chr8:25151443-25152043(+)
chr8:25152130-25152730(+)
chr8:25152730-25153330(+)
chr8:25153134-25153734(+)
chr8:25153785-25154385(+)
chr8:25155875-25156475(+)
chr8:25156565-25157165(+)
chr8:25157230-25157830(+)
chr8:25157716-25158316(+)
chr8:25158190-25158790(+)
chr8:25159008-25159608(+)
chr8:25159884-25160484(+)
chr8:25161530-25162130(+)
chr8:25162296-25162896(+)
chr8:25164330-25164930(+)
chr8:25164987-25165587(+)
chr8:25165423-25166023(+)
chr8:25166163-25166763(+)
chr8:25168252-25168852(+)
chr8:25169590-25170190(+)
chr8:25170294-25170894(+)
chr8:25170890-25171490(+)
chr8:25172960-25173560(+)
chr8:25175160-25175760(+)
chr8:25175690-25176290(+)
chr8:25176111-25176711(+)
chr8:25177200-25177800(+)
chr8:25177803-25178403(+)
chr8:25178433-25179033(+)
chr8:25178868-25179468(+)
chr8:25179455-25180055(+)
chr8:25180230-25180830(+)
chr8:25183154-25183754(+)
chr8:25183913-25184513(+)
chr8:25184613-25185213(+)
chr8:25185564-25186164(+)
chr8:25186056-25186656(+)
chr8:25186720-25187320(+)
chr8:25187263-25187863(+)
chr8:25188100-25188700(+)
chr8:25190346-25190946(+)
chr8:25192327-25192927(+)
chr8:25193509-25194109(+)
chr8:25196340-25196940(+)
chr8:25198180-25198780(+)
chr8:25199272-25199872(+)
chr8:25201585-25202185(+)
chr8:25202184-25202784(+)
chr8:25202788-25203388(+)
chr8:25204242-25204842(+)
chr8:25206216-25206816(+)
chr8:25206790-25207390(+)
chr8:25207820-25208420(+)
chr8:25210680-25211280(+)
chr8:25211524-25212124(+)
chr8:25215254-25215854(+)
chr8:25215970-25216570(+)
chr8:25216756-25217356(+)
chr8:25217257-25217857(+)
chr8:25218219-25218819(+)
chr8:25219267-25219867(+)
chr8:25220160-25220760(+)
chr8:25221085-25221685(+)
chr8:25222876-25223476(+)
chr8:25223817-25224417(+)
chr8:25224493-25225093(+)
chr8:25225565-25226165(+)
chr8:25226226-25226826(+)
chr8:25226677-25227277(+)
chr8:25227117-25227717(+)
chr8:25227585-25228185(+)
chr8:25228385-25228985(+)
chr8:25229716-25230316(+)
chr8:25231090-25231690(+)
chr8:25232471-25233071(+)
chr8:25233430-25234030(+)
chr8:25235306-25235906(+)
chr8:25235849-25236449(+)
chr8:25236446-25237046(+)
chr8:25237591-25238191(+)
chr8:25238236-25238836(+)
chr8:25238775-25239375(+)
chr8:25239340-25239940(+)
chr8:25240024-25240624(+)
chr8:25240666-25241266(+)
chr8:25241325-25241925(+)
chr8:25242217-25242817(+)
chr8:25242657-25243257(+)
chr8:25243502-25244102(+)
chr8:25243998-25244598(+)
chr8:25244420-25245020(+)
chr8:25244933-25245533(+)
chr8:25245598-25246198(+)
chr8:25246173-25246773(+)
chr8:25247266-25247866(+)
chr8:25249730-25250330(+)
chr8:25250186-25250786(+)
chr8:25251829-25252429(+)
chr8:25252350-25252950(+)
chr8:25254453-25255053(+)
chr8:25255220-25255820(+)
chr8:25257350-25257950(+)
chr8:25257969-25258569(+)
chr8:25260256-25260856(+)
chr8:25261008-25261608(+)
chr8:25263810-25264410(+)
chr8:25265429-25266029(+)
chr8:25265860-25266460(+)
chr8:25266642-25267242(+)
chr8:25267429-25268029(+)
chr8:25268510-25269110(+)
chr8:25269330-25269930(+)
chr8:25270501-25271101(+)
chr8:25272971-25273571(+)
chr8:25274370-25274970(+)
chr8:25275586-25276186(+)
chr8:25276210-25276810(+)
chr8:25276729-25277329(+)
chr8:25278080-25278680(+)
chr8:25278610-25279210(+)
chr8:25279683-25280283(+)
chr8:25280201-25280801(+)
chr8:25280867-25281467(+)
chr8:25281718-25282318(+)
chr8:25282728-25283328(+)
chr8:25283182-25283782(+)
chr8:25284378-25284978(+)
chr8:25287190-25287790(+)
chr8:25287601-25288201(+)
chr8:25288610-25289210(+)
chr8:25289226-25289826(+)
chr8:25289646-25290246(+)
chr8:25290440-25291040(+)
chr8:25291350-25291950(+)
chr8:25294330-25294930(+)
chr8:25295905-25296505(+)
chr8:25298279-25298879(+)
chr8:25299050-25299650(+)
chr8:25301070-25301670(+)
chr8:25304330-25304930(+)
chr8:25305130-25305730(+)
chr8:25305803-25306403(+)
chr8:25306330-25306930(+)
chr8:25307286-25307886(+)
chr8:25308713-25309313(+)
chr8:25311530-25312130(+)
chr8:25312026-25312626(+)
chr8:25312722-25313322(+)
chr8:25313363-25313963(+)
chr8:25314180-25314780(+)
chr8:25314774-25315374(+)
chr8:25315478-25316078(+)
chr8:25315892-25316492(+)
chr8:25316443-25317043(+)
chr8:25317649-25318249(+)
chr8:25320050-25320650(+)
chr8:25322970-25323570(+)
chr8:25324629-25325229(+)
chr8:25325612-25326212(+)
chr8:25326286-25326886(+)
chr8:25327470-25328070(+)
chr8:25331126-25331726(+)
chr8:25331997-25332597(+)
chr8:25332410-25333010(+)
chr8:25333062-25333662(+)
chr8:25334378-25334978(+)
chr8:25334950-25335550(+)
chr8:25335712-25336312(+)
chr8:25336737-25337337(+)
chr8:25337206-25337806(+)
chr8:25337907-25338507(+)
chr8:25338544-25339144(+)
chr8:25339261-25339861(+)
chr8:25340000-25340600(+)
chr8:25341312-25341912(+)
chr8:25341880-25342480(+)
chr8:25343470-25344070(+)
chr8:25345763-25346363(+)
chr8:25346531-25347131(+)
chr8:25347243-25347843(+)
chr8:25347872-25348472(+)
chr8:25349000-25349600(+)
chr8:25349789-25350389(+)
chr8:25350723-25351323(+)
chr8:25351710-25352310(+)
chr8:25353458-25354058(+)
chr8:25353902-25354502(+)
chr8:25354330-25354930(+)
chr8:25354870-25355470(+)
chr8:25356430-25357030(+)
chr8:25357113-25357713(+)
chr8:25358262-25358862(+)
chr8:25358790-25359390(+)
chr8:25359955-25360555(+)
chr8:25360995-25361595(+)
chr8:25361789-25362389(+)
chr8:25362530-25363130(+)
chr8:25363341-25363941(+)
chr8:25364129-25364729(+)
chr8:25364778-25365378(+)
chr8:25366262-25366862(+)
chr8:25366778-25367378(+)
chr8:25367242-25367842(+)
chr8:25368080-25368680(+)
chr8:25369570-25370170(+)
chr8:25370080-25370680(+)
chr8:25371390-25371990(+)
chr8:25372370-25372970(+)
chr8:25372945-25373545(+)
chr8:25374033-25374633(+)
chr8:25374637-25375237(+)
chr8:25375112-25375712(+)
chr8:25375784-25376384(+)
chr8:25376270-25376870(+)
chr8:25377093-25377693(+)
chr8:25378050-25378650(+)
chr8:25378510-25379110(+)
chr8:25379090-25379690(+)
chr8:25380123-25380723(+)
chr8:25380694-25381294(+)
chr8:25382950-25383550(+)
chr8:25389865-25390465(+)
chr8:25390820-25391420(+)
chr8:25391277-25391877(+)
chr8:25393029-25393629(+)
chr8:25394117-25394717(+)
chr8:25394840-25395440(+)
chr8:25395653-25396253(+)
chr8:25396853-25397453(+)
chr8:25397414-25398014(+)
chr8:25397962-25398562(+)
chr8:25400430-25401030(+)
chr8:25400970-25401570(+)
chr8:25401589-25402189(+)
chr8:25402990-25403590(+)
chr8:25403532-25404132(+)
chr8:25404550-25405150(+)
chr8:25407325-25407925(+)
chr8:25407740-25408340(+)
chr8:25408670-25409270(+)
chr8:25410286-25410886(+)
chr8:25411070-25411670(+)
chr8:25411890-25412490(+)
chr8:25412330-25412930(+)
chr8:25413017-25413617(+)
chr8:25413920-25414520(+)
chr8:25414785-25415385(+)
chr8:25415539-25416139(+)
chr8:25416370-25416970(+)
chr8:25416990-25417590(+)
chr8:25417520-25418120(+)
chr8:25418033-25418633(+)
chr8:25418900-25419500(+)
chr8:25419388-25419988(+)
chr8:25419850-25420450(+)
chr8:25420329-25420929(+)
chr8:25422147-25422747(+)
chr8:25423180-25423780(+)
chr8:25423850-25424450(+)
chr8:25424710-25425310(+)
chr8:25425485-25426085(+)
chr8:25426304-25426904(+)
chr8:25427060-25427660(+)
chr8:25427500-25428100(+)
chr8:25428050-25428650(+)
chr8:25428570-25429170(+)
chr8:25429638-25430238(+)
chr8:25430390-25430990(+)
chr8:25430798-25431398(+)
chr8:25431324-25431924(+)
chr8:25432185-25432785(+)
chr8:25432903-25433503(+)
chr8:25433446-25434046(+)
chr8:25434119-25434719(+)
chr8:25434573-25435173(+)
chr8:25435529-25436129(+)
chr8:25436415-25437015(+)
chr8:25437130-25437730(+)
chr8:25437805-25438405(+)
chr8:25438230-25438830(+)
chr8:25438730-25439330(+)
chr8:25439520-25440120(+)
chr8:25440520-25441120(+)
chr8:25441086-25441686(+)
chr8:25441886-25442486(+)
chr8:25442365-25442965(+)
chr8:25442850-25443450(+)
chr8:25444130-25444730(+)
chr8:25444561-25445161(+)
chr8:25445555-25446155(+)
chr8:25446130-25446730(+)
chr8:25446794-25447394(+)
chr8:25447402-25448002(+)
chr8:25448209-25448809(+)
chr8:25448770-25449370(+)
chr8:25449320-25449920(+)
chr8:25450103-25450703(+)
chr8:25450640-25451240(+)
chr8:25451223-25451823(+)
chr8:25451770-25452370(+)
chr8:25452341-25452941(+)
chr8:25453255-25453855(+)
chr8:25454010-25454610(+)
chr8:25454716-25455316(+)
chr8:25455320-25455920(+)
chr8:25456450-25457050(+)
chr8:25457092-25457692(+)
chr8:25457950-25458550(+)
chr8:25458593-25459193(+)
chr8:25459139-25459739(+)
chr8:25460090-25460690(+)
chr8:25460790-25461390(+)
chr8:25461295-25461895(+)
chr8:25461942-25462542(+)
chr8:25462450-25463050(+)
chr8:25462870-25463470(+)
chr8:25463698-25464298(+)
chr8:25464426-25465026(+)
chr8:25465930-25466530(+)
chr8:25466790-25467390(+)
chr8:25467730-25468330(+)
chr8:25469160-25469760(+)
chr8:25471045-25471645(+)
chr8:25471750-25472350(+)
chr8:25472191-25472791(+)
chr8:25473163-25473763(+)
chr8:25474210-25474810(+)
chr8:25478083-25478683(+)
chr8:25478625-25479225(+)
chr8:25479130-25479730(+)
chr8:25480435-25481035(+)
chr8:25482370-25482970(+)
chr8:25483737-25484337(+)
chr8:25484214-25484814(+)
chr8:25487520-25488120(+)
chr8:25488080-25488680(+)
chr8:25488616-25489216(+)
chr8:25489262-25489862(+)
chr8:25489730-25490330(+)
chr8:25491050-25491650(+)
chr8:25491774-25492374(+)
chr8:25493613-25494213(+)
chr8:25494842-25495442(+)
chr8:25495490-25496090(+)
chr8:25495890-25496490(+)
chr8:25497110-25497710(+)
chr8:25498210-25498810(+)
chr8:25499592-25500192(+)
chr8:25501432-25502032(+)
chr8:25502410-25503010(+)
chr8:25502889-25503489(+)
chr8:25503411-25504011(+)
chr8:25504689-25505289(+)
chr8:25511090-25511690(+)
chr8:25517682-25518282(+)
chr8:25520388-25520988(+)
chr8:25522840-25523440(+)
chr8:25523245-25523845(+)
chr8:25525520-25526120(+)
chr8:25526350-25526950(+)
chr8:25527801-25528401(+)
chr8:25528599-25529199(+)
chr8:25529608-25530208(+)
chr8:25530124-25530724(+)
chr8:25531334-25531934(+)
chr8:25531857-25532457(+)
chr8:25532828-25533428(+)
chr8:25535021-25535621(+)
chr8:25536790-25537390(+)
chr8:25537337-25537937(+)
chr8:25538120-25538720(+)
chr8:25539418-25540018(+)
chr8:25539876-25540476(+)
chr8:25541130-25541730(+)
chr8:25542110-25542710(+)
chr8:25542891-25543491(+)
chr8:25544051-25544651(+)
chr8:25544775-25545375(+)
chr8:25545243-25545843(+)
chr8:25545871-25546471(+)
chr8:25546359-25546959(+)
chr8:25547057-25547657(+)
chr8:25547675-25548275(+)
chr8:25548286-25548886(+)
chr8:25549859-25550459(+)
chr8:25551400-25552000(+)
chr8:25552366-25552966(+)
chr8:25554020-25554620(+)
chr8:25555290-25555890(+)
chr8:25555790-25556390(+)
chr8:25556304-25556904(+)
chr8:25556910-25557510(+)
chr8:25558058-25558658(+)
chr8:25560695-25561295(+)
chr8:25561410-25562010(+)
chr8:25561970-25562570(+)
chr8:25562590-25563190(+)
chr8:25563038-25563638(+)
chr8:25564060-25564660(+)
chr8:25565142-25565742(+)
chr8:25565756-25566356(+)
chr8:25566550-25567150(+)
chr8:25567970-25568570(+)
chr8:25568970-25569570(+)
chr8:25569420-25570020(+)
chr8:25572082-25572682(+)
chr8:25574003-25574603(+)
chr8:25575030-25575630(+)
chr8:25575585-25576185(+)
chr8:25577170-25577770(+)
chr8:25577610-25578210(+)
chr8:25582250-25582850(+)
chr8:25584350-25584950(+)
chr8:25585138-25585738(+)
chr8:25585650-25586250(+)
chr8:25586140-25586740(+)
chr8:25586955-25587555(+)
chr8:25594430-25595030(+)
chr8:25594899-25595499(+)
chr8:25595670-25596270(+)
chr8:25596140-25596740(+)
chr8:25596970-25597570(+)
chr8:25597542-25598142(+)
chr8:25598285-25598885(+)
chr8:25599380-25599980(+)
chr8:25599839-25600439(+)
chr8:25601256-25601856(+)
chr8:25601955-25602555(+)
chr8:25602526-25603126(+)
chr8:25602970-25603570(+)
chr8:25603587-25604187(+)
chr8:25604280-25604880(+)
chr8:25604920-25605520(+)
chr8:25605670-25606270(+)
chr8:25607753-25608353(+)
chr8:25609860-25610460(+)
chr8:25610374-25610974(+)
chr8:25612961-25613561(+)
chr8:25616221-25616821(+)
chr8:25616767-25617367(+)
chr8:25618672-25619272(+)
chr8:25621610-25622210(+)
chr8:25623013-25623613(+)
chr8:25623534-25624134(+)
chr8:25624450-25625050(+)
chr8:25625936-25626536(+)
chr8:25626874-25627474(+)
chr8:25633310-25633910(+)
chr8:25634508-25635108(+)
chr8:25635250-25635850(+)
chr8:25636362-25636962(+)
chr8:25638646-25639246(+)
chr8:25639510-25640110(+)
chr8:25640301-25640901(+)
chr8:25640888-25641488(+)
chr8:25641381-25641981(+)
chr8:25641985-25642585(+)
chr8:25642603-25643203(+)
chr8:25645210-25645810(+)
chr8:25645840-25646440(+)
chr8:25646330-25646930(+)
chr8:25647682-25648282(+)
chr8:25648530-25649130(+)
chr8:25649275-25649875(+)
chr8:25649911-25650511(+)
chr8:25652925-25653525(+)
chr8:25653616-25654216(+)
chr8:25654480-25655080(+)
chr8:25654930-25655530(+)
chr8:25655580-25656180(+)
chr8:25656067-25656667(+)
chr8:25656600-25657200(+)
chr8:25657228-25657828(+)
chr8:25658036-25658636(+)
chr8:25658625-25659225(+)
chr8:25659314-25659914(+)
chr8:25660000-25660600(+)
chr8:25660889-25661489(+)
chr8:25661787-25662387(+)
chr8:25662338-25662938(+)
chr8:25663240-25663840(+)
chr8:25664630-25665230(+)
chr8:25665294-25665894(+)
chr8:25666250-25666850(+)
chr8:25667220-25667820(+)
chr8:25668330-25668930(+)
chr8:25669001-25669601(+)
chr8:25669907-25670507(+)
chr8:25670560-25671160(+)
chr8:25672810-25673410(+)
chr8:25673826-25674426(+)
chr8:25675384-25675984(+)
chr8:25675840-25676440(+)
chr8:25676995-25677595(+)
chr8:25677885-25678485(+)
chr8:25678319-25678919(+)
chr8:25679310-25679910(+)
chr8:25679729-25680329(+)
chr8:25680749-25681349(+)
chr8:25688323-25688923(+)
chr8:25688810-25689410(+)
chr8:25689910-25690510(+)
chr8:25690340-25690940(+)
chr8:25690930-25691530(+)
chr8:25691710-25692310(+)
chr8:25692130-25692730(+)
chr8:25692576-25693176(+)
chr8:25693231-25693831(+)
chr8:25694548-25695148(+)
chr8:25696388-25696988(+)
chr8:25696828-25697428(+)
chr8:25697452-25698052(+)
chr8:25697899-25698499(+)
chr8:25698440-25699040(+)
chr8:25699709-25700309(+)
chr8:25700222-25700822(+)
chr8:25700710-25701310(+)
chr8:25701450-25702050(+)
chr8:25701860-25702460(+)
chr8:25703123-25703723(+)
chr8:25703562-25704162(+)
chr8:25704542-25705142(+)
chr8:25705720-25706320(+)
chr8:25706400-25707000(+)
chr8:25707170-25707770(+)
chr8:25709243-25709843(+)
chr8:25709879-25710479(+)
chr8:25711695-25712295(+)
chr8:25712443-25713043(+)
chr8:25712927-25713527(+)
chr8:25714610-25715210(+)
chr8:25715382-25715982(+)
chr8:25716110-25716710(+)
chr8:25716530-25717130(+)
chr8:25717880-25718480(+)
chr8:25718490-25719090(+)
chr8:25719014-25719614(+)
chr8:25720590-25721190(+)
chr8:25721596-25722196(+)
chr8:25722670-25723270(+)
chr8:25724730-25725330(+)
chr8:25726258-25726858(+)
chr8:25727276-25727876(+)
chr8:25728011-25728611(+)
chr8:25728457-25729057(+)
chr8:25728916-25729516(+)
chr8:25729512-25730112(+)
chr8:25730107-25730707(+)
chr8:25730690-25731290(+)
chr8:25731285-25731885(+)
chr8:25731980-25732580(+)
chr8:25732670-25733270(+)
chr8:25733521-25734121(+)
chr8:25734431-25735031(+)
chr8:25734930-25735530(+)
chr8:25735605-25736205(+)
chr8:25736980-25737580(+)
chr8:25738282-25738882(+)
chr8:25738736-25739336(+)
chr8:25740082-25740682(+)
chr8:25741560-25742160(+)
chr8:25743270-25743870(+)
chr8:25744260-25744860(+)
chr8:25745690-25746290(+)
chr8:25746117-25746717(+)
chr8:25746735-25747335(+)
chr8:25747530-25748130(+)
chr8:25748230-25748830(+)
chr8:25750000-25750600(+)
chr8:25751049-25751649(+)
chr8:25751713-25752313(+)
chr8:25752220-25752820(+)
chr8:25753140-25753740(+)
chr8:25753667-25754267(+)
chr8:25754830-25755430(+)
chr8:25755350-25755950(+)
chr8:25756196-25756796(+)
chr8:25756765-25757365(+)
chr8:25757530-25758130(+)
chr8:25758610-25759210(+)
chr8:25759077-25759677(+)
chr8:25759492-25760092(+)
chr8:25760037-25760637(+)
chr8:25760550-25761150(+)
chr8:25761083-25761683(+)
chr8:25762082-25762682(+)
chr8:25762672-25763272(+)
chr8:25763705-25764305(+)
chr8:25764266-25764866(+)
chr8:25764815-25765415(+)
chr8:25765241-25765841(+)
chr8:25766116-25766716(+)
chr8:25766780-25767380(+)
chr8:25767427-25768027(+)
chr8:25768488-25769088(+)
chr8:25769432-25770032(+)
chr8:25769986-25770586(+)
chr8:25771290-25771890(+)
chr8:25771775-25772375(+)
chr8:25772528-25773128(+)
chr8:25773270-25773870(+)
chr8:25774131-25774731(+)
chr8:25774570-25775170(+)
chr8:25775049-25775649(+)
chr8:25775742-25776342(+)
chr8:25776230-25776830(+)
chr8:25776997-25777597(+)
chr8:25777663-25778263(+)
chr8:25778430-25779030(+)
chr8:25779209-25779809(+)
chr8:25779822-25780422(+)
chr8:25780413-25781013(+)
chr8:25780840-25781440(+)
chr8:25781285-25781885(+)
chr8:25781864-25782464(+)
chr8:25782333-25782933(+)
chr8:25782915-25783515(+)
chr8:25783611-25784211(+)
chr8:25784205-25784805(+)
chr8:25784870-25785470(+)
chr8:25785539-25786139(+)
chr8:25786138-25786738(+)
chr8:25786664-25787264(+)
chr8:25787356-25787956(+)
chr8:25788239-25788839(+)
chr8:25788876-25789476(+)
chr8:25789350-25789950(+)
chr8:25789859-25790459(+)
chr8:25790430-25791030(+)
chr8:25791338-25791938(+)
chr8:25792068-25792668(+)
chr8:25792734-25793334(+)
chr8:25793237-25793837(+)
chr8:25793650-25794250(+)
chr8:25794405-25795005(+)
chr8:25795187-25795787(+)
chr8:25795965-25796565(+)
chr8:25796560-25797160(+)
chr8:25796970-25797570(+)
chr8:25797580-25798180(+)
chr8:25798070-25798670(+)
chr8:25798540-25799140(+)
chr8:25799310-25799910(+)
chr8:25799844-25800444(+)
chr8:25800405-25801005(+)
chr8:25801361-25801961(+)
chr8:25802510-25803110(+)
chr8:25803748-25804348(+)
chr8:25804310-25804910(+)
chr8:25804990-25805590(+)
chr8:25805570-25806170(+)
chr8:25806070-25806670(+)
chr8:25806770-25807370(+)
chr8:25807190-25807790(+)
chr8:25807730-25808330(+)
chr8:25808604-25809204(+)
chr8:25809560-25810160(+)
chr8:25810410-25811010(+)
chr8:25811076-25811676(+)
chr8:25811706-25812306(+)
chr8:25812224-25812824(+)
chr8:25813160-25813760(+)
chr8:25813890-25814490(+)
chr8:25814554-25815154(+)
chr8:25815310-25815910(+)
chr8:25815922-25816522(+)
chr8:25816958-25817558(+)
chr8:25817470-25818070(+)
chr8:25818755-25819355(+)
chr8:25819310-25819910(+)
chr8:25819943-25820543(+)
chr8:25820370-25820970(+)
chr8:25821330-25821930(+)
chr8:25821789-25822389(+)
chr8:25822450-25823050(+)
chr8:25823055-25823655(+)
chr8:25824128-25824728(+)
chr8:25824988-25825588(+)
chr8:25825810-25826410(+)
chr8:25826666-25827266(+)
chr8:25827590-25828190(+)
chr8:25828587-25829187(+)
chr8:25829277-25829877(+)
chr8:25829910-25830510(+)
chr8:25830570-25831170(+)
chr8:25831051-25831651(+)
chr8:25831634-25832234(+)
chr8:25832081-25832681(+)
chr8:25832510-25833110(+)
chr8:25833146-25833746(+)
chr8:25833672-25834272(+)
chr8:25834223-25834823(+)
chr8:25834782-25835382(+)
chr8:25835957-25836557(+)
chr8:25836652-25837252(+)
chr8:25837294-25837894(+)
chr8:25837707-25838307(+)
chr8:25838350-25838950(+)
chr8:25839528-25840128(+)
chr8:25840652-25841252(+)
chr8:25841330-25841930(+)
chr8:25842192-25842792(+)
chr8:25843482-25844082(+)
chr8:25843975-25844575(+)
chr8:25845675-25846275(+)
chr8:25846630-25847230(+)
chr8:25847134-25847734(+)
chr8:25848058-25848658(+)
chr8:25848575-25849175(+)
chr8:25849636-25850236(+)
chr8:25850352-25850952(+)
chr8:25852090-25852690(+)
chr8:25853770-25854370(+)
chr8:25855480-25856080(+)
chr8:25856034-25856634(+)
chr8:25856876-25857476(+)
chr8:25859583-25860183(+)
chr8:25861127-25861727(+)
chr8:25862226-25862826(+)
chr8:25863134-25863734(+)
chr8:25863678-25864278(+)
chr8:25864628-25865228(+)
chr8:25865301-25865901(+)
chr8:25865741-25866341(+)
chr8:25866401-25867001(+)
chr8:25867092-25867692(+)
chr8:25867588-25868188(+)
chr8:25868142-25868742(+)
chr8:25869023-25869623(+)
chr8:25869990-25870590(+)
chr8:25871100-25871700(+)
chr8:25871530-25872130(+)
chr8:25872212-25872812(+)
chr8:25872661-25873261(+)
chr8:25873215-25873815(+)
chr8:25874223-25874823(+)
chr8:25874748-25875348(+)
chr8:25875390-25875990(+)
chr8:25876383-25876983(+)
chr8:25877050-25877650(+)
chr8:25877578-25878178(+)
chr8:25878225-25878825(+)
chr8:25879871-25880471(+)
chr8:25880340-25880940(+)
chr8:25880866-25881466(+)
chr8:25881770-25882370(+)
chr8:25882490-25883090(+)
chr8:25882920-25883520(+)
chr8:25883410-25884010(+)
chr8:25883930-25884530(+)
chr8:25884380-25884980(+)
chr8:25885830-25886430(+)
chr8:25886300-25886900(+)
chr8:25886830-25887430(+)
chr8:25887250-25887850(+)
chr8:25887908-25888508(+)
chr8:25888470-25889070(+)
chr8:25888955-25889555(+)
chr8:25889478-25890078(+)
chr8:25890041-25890641(+)
chr8:25890753-25891353(+)
chr8:25891780-25892380(+)
chr8:25892395-25892995(+)
chr8:25893357-25893957(+)
chr8:25893921-25894521(+)
chr8:25894323-25894923(+)
chr8:25894758-25895358(+)
chr8:25895262-25895862(+)
chr8:25896010-25896610(+)
chr8:25896682-25897282(+)
chr8:25897228-25897828(+)
chr8:25898088-25898688(+)
chr8:25898699-25899299(+)
chr8:25899204-25899804(+)
chr8:25899751-25900351(+)
chr8:25900277-25900877(+)
chr8:25900880-25901480(+)
chr8:25901597-25902197(+)
chr8:25902202-25902802(+)
chr8:25902747-25903347(+)
chr8:25903847-25904447(+)
chr8:25904387-25904987(+)
chr8:25905147-25905747(+)
chr8:25905925-25906525(+)
chr8:25906436-25907036(+)
chr8:25907016-25907616(+)
chr8:25907515-25908115(+)
chr8:25907989-25908589(+)
chr8:25908402-25909002(+)
chr8:25908881-25909481(+)
chr8:25909283-25909883(+)
chr8:25909966-25910566(+)
chr8:25910607-25911207(+)
chr8:25912370-25912970(+)
chr8:25913090-25913690(+)
chr8:25914110-25914710(+)
chr8:25915990-25916590(+)
chr8:25917450-25918050(+)
chr8:25918510-25919110(+)
chr8:25919234-25919834(+)
chr8:25920400-25921000(+)
chr8:25921170-25921770(+)
chr8:25922261-25922861(+)
chr8:25923390-25923990(+)
chr8:25924110-25924710(+)
chr8:25925090-25925690(+)
chr8:25925635-25926235(+)
chr8:25926339-25926939(+)
chr8:25927393-25927993(+)
chr8:25928638-25929238(+)
chr8:25929890-25930490(+)
chr8:25931135-25931735(+)
chr8:25932100-25932700(+)
chr8:25932556-25933156(+)
chr8:25933408-25934008(+)
chr8:25933995-25934595(+)
chr8:25934460-25935060(+)
chr8:25935057-25935657(+)
chr8:25935574-25936174(+)
chr8:25936102-25936702(+)
chr8:25936665-25937265(+)
chr8:25937652-25938252(+)
chr8:25938207-25938807(+)
chr8:25938900-25939500(+)
chr8:25939322-25939922(+)
chr8:25939870-25940470(+)
chr8:25940405-25941005(+)
chr8:25941946-25942546(+)
chr8:25942579-25943179(+)
chr8:25944148-25944748(+)
chr8:25945140-25945740(+)
chr8:25946103-25946703(+)
chr8:25947180-25947780(+)
chr8:25948105-25948705(+)
chr8:25950145-25950745(+)
chr8:25951538-25952138(+)
chr8:25952855-25953455(+)
chr8:25953697-25954297(+)
chr8:25954790-25955390(+)
chr8:25958750-25959350(+)
chr8:25960520-25961120(+)
chr8:25962446-25963046(+)
chr8:25963242-25963842(+)
chr8:25965000-25965600(+)
chr8:25965600-25966200(+)
chr8:25966795-25967395(+)
chr8:25967700-25968300(+)
chr8:25968168-25968768(+)
chr8:25969910-25970510(+)
chr8:25971609-25972209(+)
chr8:25974060-25974660(+)
chr8:25974837-25975437(+)
chr8:25975589-25976189(+)
chr8:25976499-25977099(+)
chr8:25977786-25978386(+)
chr8:25978380-25978980(+)
chr8:25979568-25980168(+)
chr8:25980425-25981025(+)
chr8:25981111-25981711(+)
chr8:25981889-25982489(+)
chr8:25982570-25983170(+)
chr8:25983310-25983910(+)
chr8:25984090-25984690(+)
chr8:25984620-25985220(+)
chr8:25985130-25985730(+)
chr8:25985770-25986370(+)
chr8:25986645-25987245(+)
chr8:25987495-25988095(+)
chr8:25987934-25988534(+)
chr8:25988410-25989010(+)
chr8:25988950-25989550(+)
chr8:25989480-25990080(+)
chr8:25990210-25990810(+)
chr8:25990766-25991366(+)
chr8:25991283-25991883(+)
chr8:25992517-25993117(+)
chr8:25993010-25993610(+)
chr8:25993749-25994349(+)
chr8:25995030-25995630(+)
chr8:25995550-25996150(+)
chr8:25996120-25996720(+)
chr8:25996860-25997460(+)
chr8:25997680-25998280(+)
chr8:25998251-25998851(+)
chr8:25998721-25999321(+)
chr8:25999759-26000359(+)
chr8:26000466-26001066(+)
chr8:26001030-26001630(+)
chr8:26001884-26002484(+)
chr8:26003870-26004470(+)
chr8:26005960-26006560(+)
chr8:26006814-26007414(+)
chr8:26007372-26007972(+)
chr8:26007981-26008581(+)
chr8:26008756-26009356(+)
chr8:26009298-26009898(+)
chr8:26009940-26010540(+)
chr8:26012190-26012790(+)
chr8:26014068-26014668(+)
chr8:26014951-26015551(+)
chr8:26016390-26016990(+)
chr8:26016830-26017430(+)
chr8:26018571-26019171(+)
chr8:26019864-26020464(+)
chr8:26020740-26021340(+)
chr8:26021300-26021900(+)
chr8:26022670-26023270(+)
chr8:26023438-26024038(+)
chr8:26024630-26025230(+)
chr8:26025295-26025895(+)
chr8:26026030-26026630(+)
chr8:26026794-26027394(+)
chr8:26027497-26028097(+)
chr8:26029270-26029870(+)
chr8:26029870-26030470(+)
chr8:26031016-26031616(+)
chr8:26031512-26032112(+)
chr8:26031934-26032534(+)
chr8:26032439-26033039(+)
chr8:26033790-26034390(+)
chr8:26034330-26034930(+)
chr8:26034950-26035550(+)
chr8:26035390-26035990(+)
chr8:26035830-26036430(+)
chr8:26038990-26039590(+)
chr8:26039528-26040128(+)
chr8:26040220-26040820(+)
chr8:26040937-26041537(+)
chr8:26041477-26042077(+)
chr8:26042150-26042750(+)
chr8:26042787-26043387(+)
chr8:26043261-26043861(+)
chr8:26043735-26044335(+)
chr8:26044790-26045390(+)
chr8:26045259-26045859(+)
chr8:26045836-26046436(+)
chr8:26046483-26047083(+)
chr8:26047708-26048308(+)
chr8:26048139-26048739(+)
chr8:26048981-26049581(+)
chr8:26049720-26050320(+)
chr8:26050231-26050831(+)
chr8:26050746-26051346(+)
chr8:26051410-26052010(+)
chr8:26052095-26052695(+)
chr8:26052754-26053354(+)
chr8:26053630-26054230(+)
chr8:26054176-26054776(+)
chr8:26055412-26056012(+)
chr8:26056030-26056630(+)
chr8:26056461-26057061(+)
chr8:26057120-26057720(+)
chr8:26057710-26058310(+)
chr8:26058210-26058810(+)
chr8:26058754-26059354(+)
chr8:26059445-26060045(+)
chr8:26060296-26060896(+)
chr8:26060800-26061400(+)
chr8:26061434-26062034(+)
chr8:26061913-26062513(+)
chr8:26062340-26062940(+)
chr8:26062830-26063430(+)
chr8:26063750-26064350(+)
chr8:26064266-26064866(+)
chr8:26064680-26065280(+)
chr8:26065210-26065810(+)
chr8:26065930-26066530(+)
chr8:26067106-26067706(+)
chr8:26067698-26068298(+)
chr8:26068300-26068900(+)
chr8:26070308-26070908(+)
chr8:26070810-26071410(+)
chr8:26071730-26072330(+)
chr8:26072339-26072939(+)
chr8:26074150-26074750(+)
chr8:26074780-26075380(+)
chr8:26075505-26076105(+)
chr8:26076408-26077008(+)
chr8:26076902-26077502(+)
chr8:26078190-26078790(+)
chr8:26079410-26080010(+)
chr8:26079815-26080415(+)
chr8:26080606-26081206(+)
chr8:26081136-26081736(+)
chr8:26082190-26082790(+)
chr8:26083094-26083694(+)
chr8:26083972-26084572(+)
chr8:26085100-26085700(+)
chr8:26085915-26086515(+)
chr8:26086484-26087084(+)
chr8:26087178-26087778(+)
chr8:26087757-26088357(+)
chr8:26088393-26088993(+)
chr8:26088989-26089589(+)
chr8:26089990-26090590(+)
chr8:26091130-26091730(+)
chr8:26092290-26092890(+)
chr8:26093364-26093964(+)
chr8:26094087-26094687(+)
chr8:26094630-26095230(+)
chr8:26095216-26095816(+)
chr8:26096550-26097150(+)
chr8:26098383-26098983(+)
chr8:26101165-26101765(+)
chr8:26101586-26102186(+)
chr8:26102869-26103469(+)
chr8:26103380-26103980(+)
chr8:26103890-26104490(+)
chr8:26104460-26105060(+)
chr8:26105628-26106228(+)
chr8:26106325-26106925(+)
chr8:26106910-26107510(+)
chr8:26107360-26107960(+)
chr8:26107856-26108456(+)
chr8:26109000-26109600(+)
chr8:26109601-26110201(+)
chr8:26110410-26111010(+)
chr8:26111070-26111670(+)
chr8:26111850-26112450(+)
chr8:26112517-26113117(+)
chr8:26112970-26113570(+)
chr8:26113530-26114130(+)
chr8:26114273-26114873(+)
chr8:26114690-26115290(+)
chr8:26115443-26116043(+)
chr8:26116524-26117124(+)
chr8:26117290-26117890(+)
chr8:26118094-26118694(+)
chr8:26119044-26119644(+)
chr8:26119610-26120210(+)
chr8:26120108-26120708(+)
chr8:26120720-26121320(+)
chr8:26121450-26122050(+)
chr8:26122049-26122649(+)
chr8:26122807-26123407(+)
chr8:26123311-26123911(+)
chr8:26123774-26124374(+)
chr8:26124425-26125025(+)
chr8:26125470-26126070(+)
chr8:26126150-26126750(+)
chr8:26127230-26127830(+)
chr8:26129046-26129646(+)
chr8:26129469-26130069(+)
chr8:26130930-26131530(+)
chr8:26131580-26132180(+)
chr8:26132193-26132793(+)
chr8:26132870-26133470(+)
chr8:26133716-26134316(+)
chr8:26134180-26134780(+)
chr8:26134730-26135330(+)
chr8:26135250-26135850(+)
chr8:26135959-26136559(+)
chr8:26136397-26136997(+)
chr8:26137540-26138140(+)
chr8:26138130-26138730(+)
chr8:26138581-26139181(+)
chr8:26139130-26139730(+)
chr8:26139550-26140150(+)
chr8:26140170-26140770(+)
chr8:26140720-26141320(+)
chr8:26141942-26142542(+)
chr8:26142498-26143098(+)
chr8:26143070-26143670(+)
chr8:26143937-26144537(+)
chr8:26144444-26145044(+)
chr8:26145171-26145771(+)
chr8:26145773-26146373(+)
chr8:26146370-26146970(+)
chr8:26147244-26147844(+)
chr8:26147929-26148529(+)
chr8:26148663-26149263(+)
chr8:26149075-26149675(+)
chr8:26149782-26150382(+)
chr8:26150395-26150995(+)
chr8:26151204-26151804(+)
chr8:26152277-26152877(+)
chr8:26153539-26154139(+)
chr8:26154306-26154906(+)
chr8:26155670-26156270(+)
chr8:26156250-26156850(+)
chr8:26156725-26157325(+)
chr8:26157860-26158460(+)
chr8:26158904-26159504(+)
chr8:26159555-26160155(+)
chr8:26160582-26161182(+)
chr8:26161179-26161779(+)
chr8:26161878-26162478(+)
chr8:26162322-26162922(+)
chr8:26162810-26163410(+)
chr8:26163700-26164300(+)
chr8:26164415-26165015(+)
chr8:26165248-26165848(+)
chr8:26166060-26166660(+)
chr8:26166933-26167533(+)
chr8:26168007-26168607(+)
chr8:26168900-26169500(+)
chr8:26169706-26170306(+)
chr8:26170745-26171345(+)
chr8:26171541-26172141(+)
chr8:26171973-26172573(+)
chr8:26172803-26173403(+)
chr8:26173410-26174010(+)
chr8:26173970-26174570(+)
chr8:26174370-26174970(+)
chr8:26175091-26175691(+)
chr8:26176250-26176850(+)
chr8:26176850-26177450(+)
chr8:26177410-26178010(+)
chr8:26178273-26178873(+)
chr8:26178691-26179291(+)
chr8:26179356-26179956(+)
chr8:26180064-26180664(+)
chr8:26180615-26181215(+)
chr8:26181056-26181656(+)
chr8:26181905-26182505(+)
chr8:26182538-26183138(+)
chr8:26183690-26184290(+)
chr8:26184110-26184710(+)
chr8:26184776-26185376(+)
chr8:26186015-26186615(+)
chr8:26187160-26187760(+)
chr8:26187830-26188430(+)
chr8:26188334-26188934(+)
chr8:26188795-26189395(+)
chr8:26189452-26190052(+)
chr8:26190624-26191224(+)
chr8:26191498-26192098(+)
chr8:26192398-26192998(+)
chr8:26194098-26194698(+)
chr8:26194886-26195486(+)
chr8:26195488-26196088(+)
chr8:26195990-26196590(+)
chr8:26196640-26197240(+)
chr8:26199082-26199682(+)
chr8:26199810-26200410(+)
chr8:26200230-26200830(+)
chr8:26200760-26201360(+)
chr8:26201324-26201924(+)
chr8:26201870-26202470(+)
chr8:26202910-26203510(+)
chr8:26203550-26204150(+)
chr8:26204590-26205190(+)
chr8:26205850-26206450(+)
chr8:26206488-26207088(+)
chr8:26207234-26207834(+)
chr8:26207938-26208538(+)
chr8:26208510-26209110(+)
chr8:26208953-26209553(+)
chr8:26209503-26210103(+)
chr8:26210357-26210957(+)
chr8:26211018-26211618(+)
chr8:26212489-26213089(+)
chr8:26212950-26213550(+)
chr8:26213574-26214174(+)
chr8:26214090-26214690(+)
chr8:26214974-26215574(+)
chr8:26215478-26216078(+)
chr8:26216141-26216741(+)
chr8:26216627-26217227(+)
chr8:26217715-26218315(+)
chr8:26218230-26218830(+)
chr8:26219030-26219630(+)
chr8:26219468-26220068(+)
chr8:26220185-26220785(+)
chr8:26221640-26222240(+)
chr8:26223270-26223870(+)
chr8:26224875-26225475(+)
chr8:26225970-26226570(+)
chr8:26227600-26228200(+)
chr8:26229570-26230170(+)
chr8:26230277-26230877(+)
chr8:26230895-26231495(+)
chr8:26231472-26232072(+)
chr8:26232270-26232870(+)
chr8:26232765-26233365(+)
chr8:26233565-26234165(+)
chr8:26234630-26235230(+)
chr8:26235465-26236065(+)
chr8:26236474-26237074(+)
chr8:26237180-26237780(+)
chr8:26237635-26238235(+)
chr8:26238090-26238690(+)
chr8:26238775-26239375(+)
chr8:26239200-26239800(+)
chr8:26239621-26240221(+)
chr8:26240364-26240964(+)
chr8:26240989-26241589(+)
chr8:26241436-26242036(+)
chr8:26242230-26242830(+)
chr8:26242951-26243551(+)
chr8:26243594-26244194(+)
chr8:26244194-26244794(+)
chr8:26244691-26245291(+)
chr8:26245850-26246450(+)
chr8:26246529-26247129(+)
chr8:26246976-26247576(+)
chr8:26247599-26248199(+)
chr8:26248442-26249042(+)
chr8:26249169-26249769(+)
chr8:26249671-26250271(+)
chr8:26250130-26250730(+)
chr8:26251925-26252525(+)
chr8:26252780-26253380(+)
chr8:26259548-26260148(+)
chr8:26260314-26260914(+)
chr8:26261194-26261794(+)
chr8:26261603-26262203(+)
chr8:26262636-26263236(+)
chr8:26263830-26264430(+)
chr8:26264370-26264970(+)
chr8:26265420-26266020(+)
chr8:26266935-26267535(+)
chr8:26267420-26268020(+)
chr8:26268710-26269310(+)
chr8:26269855-26270455(+)
chr8:26270443-26271043(+)
chr8:26272110-26272710(+)
chr8:26273890-26274490(+)
chr8:26274390-26274990(+)
chr8:26275180-26275780(+)
chr8:26275840-26276440(+)
chr8:26276419-26277019(+)
chr8:26277052-26277652(+)
chr8:26277539-26278139(+)
chr8:26278620-26279220(+)
chr8:26279080-26279680(+)
chr8:26279684-26280284(+)
chr8:26280370-26280970(+)
chr8:26281396-26281996(+)
chr8:26282380-26282980(+)
chr8:26283526-26284126(+)
chr8:26284029-26284629(+)
chr8:26284990-26285590(+)
chr8:26285670-26286270(+)
chr8:26287110-26287710(+)
chr8:26287983-26288583(+)
chr8:26288880-26289480(+)
chr8:26290256-26290856(+)
chr8:26291914-26292514(+)
chr8:26292452-26293052(+)
chr8:26293523-26294123(+)
chr8:26294157-26294757(+)
chr8:26295006-26295606(+)
chr8:26295598-26296198(+)
chr8:26296468-26297068(+)
chr8:26297649-26298249(+)
chr8:26298218-26298818(+)
chr8:26298936-26299536(+)
chr8:26299378-26299978(+)
chr8:26300010-26300610(+)
chr8:26302025-26302625(+)
chr8:26302778-26303378(+)
chr8:26303407-26304007(+)
chr8:26304913-26305513(+)
chr8:26305642-26306242(+)
chr8:26306100-26306700(+)
chr8:26306688-26307288(+)
chr8:26307450-26308050(+)
chr8:26308570-26309170(+)
chr8:26309103-26309703(+)
chr8:26309935-26310535(+)
chr8:26310410-26311010(+)
chr8:26310968-26311568(+)
chr8:26311388-26311988(+)
chr8:26312880-26313480(+)
chr8:26313454-26314054(+)
chr8:26314729-26315329(+)
chr8:26315259-26315859(+)
chr8:26316170-26316770(+)
chr8:26316933-26317533(+)
chr8:26317910-26318510(+)
chr8:26318550-26319150(+)
chr8:26319115-26319715(+)
chr8:26319529-26320129(+)
chr8:26320110-26320710(+)
chr8:26320690-26321290(+)
chr8:26321617-26322217(+)
chr8:26322210-26322810(+)
chr8:26322976-26323576(+)
chr8:26323660-26324260(+)
chr8:26324753-26325353(+)
chr8:26325267-26325867(+)
chr8:26325768-26326368(+)
chr8:26326390-26326990(+)
chr8:26327070-26327670(+)
chr8:26327540-26328140(+)
chr8:26329310-26329910(+)
chr8:26330216-26330816(+)
chr8:26331585-26332185(+)
chr8:26333189-26333789(+)
chr8:26333710-26334310(+)
chr8:26334330-26334930(+)
chr8:26334784-26335384(+)
chr8:26335420-26336020(+)
chr8:26336072-26336672(+)
chr8:26337500-26338100(+)
chr8:26338210-26338810(+)
chr8:26338847-26339447(+)
chr8:26339350-26339950(+)
chr8:26340320-26340920(+)
chr8:26340816-26341416(+)
chr8:26341290-26341890(+)
chr8:26341717-26342317(+)
chr8:26342305-26342905(+)
chr8:26342935-26343535(+)
chr8:26343830-26344430(+)
chr8:26344441-26345041(+)
chr8:26344850-26345450(+)
chr8:26345438-26346038(+)
chr8:26346074-26346674(+)
chr8:26346926-26347526(+)
chr8:26347529-26348129(+)
chr8:26348120-26348720(+)
chr8:26348553-26349153(+)
chr8:26349195-26349795(+)
chr8:26349710-26350310(+)
chr8:26354280-26354880(+)
chr8:26359338-26359938(+)
chr8:26360000-26360600(+)
chr8:26360705-26361305(+)
chr8:26361556-26362156(+)
chr8:26362468-26363068(+)
chr8:26363660-26364260(+)
chr8:26364410-26365010(+)
chr8:26364825-26365425(+)
chr8:26365230-26365830(+)
chr8:26365830-26366430(+)
chr8:26366557-26367157(+)
chr8:26368018-26368618(+)
chr8:26368560-26369160(+)
chr8:26369029-26369629(+)
chr8:26369465-26370065(+)
chr8:26370043-26370643(+)
chr8:26370712-26371312(+)
chr8:26371217-26371817(+)
chr8:26371847-26372447(+)
chr8:26372439-26373039(+)
chr8:26373197-26373797(+)
chr8:26374030-26374630(+)
chr8:26374482-26375082(+)
chr8:26375115-26375715(+)
chr8:26376873-26377473(+)
chr8:26378620-26379220(+)
chr8:26380190-26380790(+)
chr8:26382755-26383355(+)
chr8:26386211-26386811(+)
chr8:26388090-26388690(+)
chr8:26388660-26389260(+)
chr8:26390174-26390774(+)
chr8:26390925-26391525(+)
chr8:26393330-26393930(+)
chr8:26394144-26394744(+)
chr8:26395511-26396111(+)
chr8:26395970-26396570(+)
chr8:26396537-26397137(+)
chr8:26397050-26397650(+)
chr8:26399350-26399950(+)
chr8:26400435-26401035(+)
chr8:26405390-26405990(+)
chr8:26406025-26406625(+)
chr8:26407020-26407620(+)
chr8:26407523-26408123(+)
chr8:26407940-26408540(+)
chr8:26408730-26409330(+)
chr8:26409874-26410474(+)
chr8:26412565-26413165(+)
chr8:26414068-26414668(+)
chr8:26417606-26418206(+)
chr8:26418188-26418788(+)
chr8:26418910-26419510(+)
chr8:26419490-26420090(+)
chr8:26420300-26420900(+)
chr8:26421680-26422280(+)
chr8:26422693-26423293(+)
chr8:26423188-26423788(+)
chr8:26423810-26424410(+)
chr8:26424439-26425039(+)
chr8:26424890-26425490(+)
chr8:26425380-26425980(+)
chr8:26425982-26426582(+)
chr8:26426478-26427078(+)
chr8:26427004-26427604(+)
chr8:26427590-26428190(+)
chr8:26428620-26429220(+)
chr8:26429055-26429655(+)
chr8:26429575-26430175(+)
chr8:26430108-26430708(+)
chr8:26430840-26431440(+)
chr8:26431347-26431947(+)
chr8:26432207-26432807(+)
chr8:26432859-26433459(+)
chr8:26433278-26433878(+)
chr8:26433700-26434300(+)
chr8:26434432-26435032(+)
chr8:26435077-26435677(+)
chr8:26435821-26436421(+)
chr8:26436590-26437190(+)
chr8:26437291-26437891(+)
chr8:26438098-26438698(+)
chr8:26438976-26439576(+)
chr8:26439981-26440581(+)
chr8:26441087-26441687(+)
chr8:26441876-26442476(+)
chr8:26442520-26443120(+)
chr8:26443258-26443858(+)
chr8:26443903-26444503(+)
chr8:26444712-26445312(+)
chr8:26445434-26446034(+)
chr8:26445972-26446572(+)
chr8:26446397-26446997(+)
chr8:26446877-26447477(+)
chr8:26447514-26448114(+)
chr8:26448383-26448983(+)
chr8:26448995-26449595(+)
chr8:26449581-26450181(+)
chr8:26450026-26450626(+)
chr8:26450442-26451042(+)
chr8:26450989-26451589(+)
chr8:26452290-26452890(+)
chr8:26452902-26453502(+)
chr8:26453404-26454004(+)
chr8:26454052-26454652(+)
chr8:26454585-26455185(+)
chr8:26455221-26455821(+)
chr8:26456262-26456862(+)
chr8:26456755-26457355(+)
chr8:26457248-26457848(+)
chr8:26457659-26458259(+)
chr8:26458128-26458728(+)
chr8:26459259-26459859(+)
chr8:26459956-26460556(+)
chr8:26460810-26461410(+)
chr8:26461368-26461968(+)
chr8:26462190-26462790(+)
chr8:26462700-26463300(+)
chr8:26464195-26464795(+)
chr8:26464975-26465575(+)
chr8:26465662-26466262(+)
chr8:26466077-26466677(+)
chr8:26466864-26467464(+)
chr8:26467816-26468416(+)
chr8:26468875-26469475(+)
chr8:26469327-26469927(+)
chr8:26470141-26470741(+)
chr8:26470856-26471456(+)
chr8:26471369-26471969(+)
chr8:26471826-26472426(+)
chr8:26472252-26472852(+)
chr8:26472700-26473300(+)
chr8:26473389-26473989(+)
chr8:26474127-26474727(+)
chr8:26474630-26475230(+)
chr8:26475174-26475774(+)
chr8:26475880-26476480(+)
chr8:26476586-26477186(+)
chr8:26477200-26477800(+)
chr8:26477994-26478594(+)
chr8:26478838-26479438(+)
chr8:26479910-26480510(+)
chr8:26480410-26481010(+)
chr8:26481012-26481612(+)
chr8:26481706-26482306(+)
chr8:26482283-26482883(+)
chr8:26482688-26483288(+)
chr8:26483153-26483753(+)
chr8:26484032-26484632(+)
chr8:26484653-26485253(+)
chr8:26485198-26485798(+)
chr8:26486033-26486633(+)
chr8:26486741-26487341(+)
chr8:26487558-26488158(+)
chr8:26488120-26488720(+)
chr8:26488791-26489391(+)
chr8:26489430-26490030(+)
chr8:26489844-26490444(+)
chr8:26490371-26490971(+)
chr8:26491334-26491934(+)
chr8:26492080-26492680(+)
chr8:26492550-26493150(+)
chr8:26493213-26493813(+)
chr8:26494421-26495021(+)
chr8:26494996-26495596(+)
chr8:26495964-26496564(+)
chr8:26496658-26497258(+)
chr8:26497551-26498151(+)
chr8:26498381-26498981(+)
chr8:26499084-26499684(+)
chr8:26499625-26500225(+)
chr8:26500144-26500744(+)
chr8:26500842-26501442(+)
chr8:26501304-26501904(+)
chr8:26501710-26502310(+)
chr8:26502453-26503053(+)
chr8:26503110-26503710(+)
chr8:26503943-26504543(+)
chr8:26504470-26505070(+)
chr8:26505000-26505600(+)
chr8:26505913-26506513(+)
chr8:26506957-26507557(+)
chr8:26507550-26508150(+)
chr8:26508097-26508697(+)
chr8:26508576-26509176(+)
chr8:26509010-26509610(+)
chr8:26509470-26510070(+)
chr8:26509923-26510523(+)
chr8:26510509-26511109(+)
chr8:26510995-26511595(+)
chr8:26512118-26512718(+)
chr8:26512871-26513471(+)
chr8:26513570-26514170(+)
chr8:26514087-26514687(+)
chr8:26514530-26515130(+)
chr8:26514967-26515567(+)
chr8:26515450-26516050(+)
chr8:26515876-26516476(+)
chr8:26516489-26517089(+)
chr8:26516946-26517546(+)
chr8:26517387-26517987(+)
chr8:26518050-26518650(+)
chr8:26519156-26519756(+)
chr8:26519659-26520259(+)
chr8:26520105-26520705(+)
chr8:26520584-26521184(+)
chr8:26521141-26521741(+)
chr8:26521590-26522190(+)
chr8:26522070-26522670(+)
chr8:26523011-26523611(+)
chr8:26523690-26524290(+)
chr8:26524310-26524910(+)
chr8:26524779-26525379(+)
chr8:26525288-26525888(+)
chr8:26525790-26526390(+)
chr8:26526352-26526952(+)
chr8:26526758-26527358(+)
chr8:26527430-26528030(+)
chr8:26527949-26528549(+)
chr8:26528546-26529146(+)
chr8:26530170-26530770(+)
chr8:26531077-26531677(+)
chr8:26531610-26532210(+)
chr8:26532080-26532680(+)
chr8:26532530-26533130(+)
chr8:26534910-26535510(+)
chr8:26535890-26536490(+)
chr8:26536290-26536890(+)
chr8:26536865-26537465(+)
chr8:26537285-26537885(+)
chr8:26537982-26538582(+)
chr8:26538770-26539370(+)
chr8:26539325-26539925(+)
chr8:26540456-26541056(+)
chr8:26541135-26541735(+)
chr8:26541590-26542190(+)
chr8:26542296-26542896(+)
chr8:26542840-26543440(+)
chr8:26543302-26543902(+)
chr8:26543955-26544555(+)
chr8:26544630-26545230(+)
chr8:26545286-26545886(+)
chr8:26547679-26548279(+)
chr8:26548137-26548737(+)
chr8:26548697-26549297(+)
chr8:26549983-26550583(+)
chr8:26550508-26551108(+)
chr8:26551148-26551748(+)
chr8:26552315-26552915(+)
chr8:26552897-26553497(+)
chr8:26553613-26554213(+)
chr8:26554494-26555094(+)
chr8:26555250-26555850(+)
chr8:26555990-26556590(+)
chr8:26556510-26557110(+)
chr8:26556998-26557598(+)
chr8:26557669-26558269(+)
chr8:26558548-26559148(+)
chr8:26559270-26559870(+)
chr8:26559870-26560470(+)
chr8:26560315-26560915(+)
chr8:26561570-26562170(+)
chr8:26562130-26562730(+)
chr8:26563440-26564040(+)
chr8:26564290-26564890(+)
chr8:26565265-26565865(+)
chr8:26565690-26566290(+)
chr8:26566130-26566730(+)
chr8:26567544-26568144(+)
chr8:26568590-26569190(+)
chr8:26569440-26570040(+)
chr8:26573210-26573810(+)
chr8:26573630-26574230(+)
chr8:26574031-26574631(+)
chr8:26574566-26575166(+)
chr8:26575318-26575918(+)
chr8:26576086-26576686(+)
chr8:26576871-26577471(+)
chr8:26578231-26578831(+)
chr8:26579880-26580480(+)
chr8:26582737-26583337(+)
chr8:26583570-26584170(+)
chr8:26584822-26585422(+)
chr8:26585850-26586450(+)
chr8:26586950-26587550(+)
chr8:26587370-26587970(+)
chr8:26588360-26588960(+)
chr8:26589030-26589630(+)
chr8:26589568-26590168(+)
chr8:26590030-26590630(+)
chr8:26590450-26591050(+)
chr8:26591367-26591967(+)
chr8:26591835-26592435(+)
chr8:26592613-26593213(+)
chr8:26593970-26594570(+)
chr8:26594428-26595028(+)
chr8:26594879-26595479(+)
chr8:26595310-26595910(+)
chr8:26596548-26597148(+)
chr8:26597650-26598250(+)
chr8:26598110-26598710(+)
chr8:26598562-26599162(+)
chr8:26599185-26599785(+)
chr8:26599775-26600375(+)
chr8:26600710-26601310(+)
chr8:26601203-26601803(+)
chr8:26601953-26602553(+)
chr8:26602552-26603152(+)
chr8:26603166-26603766(+)
chr8:26603830-26604430(+)
chr8:26604350-26604950(+)
chr8:26605530-26606130(+)
chr8:26607000-26607600(+)
chr8:26607470-26608070(+)
chr8:26607878-26608478(+)
chr8:26608910-26609510(+)
chr8:26609726-26610326(+)
chr8:26610288-26610888(+)
chr8:26611435-26612035(+)
chr8:26611891-26612491(+)
chr8:26612523-26613123(+)
chr8:26613323-26613923(+)
chr8:26613870-26614470(+)
chr8:26614436-26615036(+)
chr8:26615030-26615630(+)
chr8:26615830-26616430(+)
chr8:26616627-26617227(+)
chr8:26617282-26617882(+)
chr8:26618010-26618610(+)
chr8:26618953-26619553(+)
chr8:26619820-26620420(+)
chr8:26620315-26620915(+)
chr8:26620770-26621370(+)
chr8:26621554-26622154(+)
chr8:26622302-26622902(+)
chr8:26622801-26623401(+)
chr8:26623712-26624312(+)
chr8:26624728-26625328(+)
chr8:26625186-26625786(+)
chr8:26625910-26626510(+)
chr8:26626746-26627346(+)
chr8:26627490-26628090(+)
chr8:26627937-26628537(+)
chr8:26628530-26629130(+)
chr8:26628955-26629555(+)
chr8:26629648-26630248(+)
chr8:26630519-26631119(+)
chr8:26631070-26631670(+)
chr8:26631514-26632114(+)
chr8:26632186-26632786(+)
chr8:26632710-26633310(+)
chr8:26633440-26634040(+)
chr8:26634290-26634890(+)
chr8:26634790-26635390(+)
chr8:26635250-26635850(+)
chr8:26636750-26637350(+)
chr8:26637410-26638010(+)
chr8:26638160-26638760(+)
chr8:26639011-26639611(+)
chr8:26639800-26640400(+)
chr8:26640210-26640810(+)
chr8:26641190-26641790(+)
chr8:26642910-26643510(+)
chr8:26644040-26644640(+)
chr8:26649030-26649630(+)
chr8:26651240-26651840(+)
chr8:26652450-26653050(+)
chr8:26653230-26653830(+)
chr8:26653744-26654344(+)
chr8:26654170-26654770(+)
chr8:26656690-26657290(+)
chr8:26657290-26657890(+)
chr8:26659850-26660450(+)
chr8:26662850-26663450(+)
chr8:26663276-26663876(+)
chr8:26663788-26664388(+)
chr8:26664670-26665270(+)
chr8:26665110-26665710(+)
chr8:26665790-26666390(+)
chr8:26666450-26667050(+)
chr8:26668900-26669500(+)
chr8:26670502-26671102(+)
chr8:26671180-26671780(+)
chr8:26671670-26672270(+)
chr8:26672690-26673290(+)
chr8:26673110-26673710(+)
chr8:26673790-26674390(+)
chr8:26674320-26674920(+)
chr8:26674830-26675430(+)
chr8:26675256-26675856(+)
chr8:26676295-26676895(+)
chr8:26678110-26678710(+)
chr8:26678830-26679430(+)
chr8:26679666-26680266(+)
chr8:26680662-26681262(+)
chr8:26681405-26682005(+)
chr8:26681925-26682525(+)
chr8:26682690-26683290(+)
chr8:26683190-26683790(+)
chr8:26683950-26684550(+)
chr8:26684526-26685126(+)
chr8:26685574-26686174(+)
chr8:26686116-26686716(+)
chr8:26686809-26687409(+)
chr8:26687555-26688155(+)
chr8:26687966-26688566(+)
chr8:26688422-26689022(+)
chr8:26688858-26689458(+)
chr8:26689410-26690010(+)
chr8:26690088-26690688(+)
chr8:26690793-26691393(+)
chr8:26693310-26693910(+)
chr8:26694210-26694810(+)
chr8:26695268-26695868(+)
chr8:26696070-26696670(+)
chr8:26696930-26697530(+)
chr8:26697498-26698098(+)
chr8:26698017-26698617(+)
chr8:26698480-26699080(+)
chr8:26699049-26699649(+)
chr8:26699970-26700570(+)
chr8:26700515-26701115(+)
chr8:26702915-26703515(+)
chr8:26705026-26705626(+)
chr8:26705953-26706553(+)
chr8:26706530-26707130(+)
chr8:26708210-26708810(+)
chr8:26709470-26710070(+)
chr8:26710683-26711283(+)
chr8:26711235-26711835(+)
chr8:26711750-26712350(+)
chr8:26712460-26713060(+)
chr8:26713391-26713991(+)
chr8:26714160-26714760(+)
chr8:26714740-26715340(+)
chr8:26715540-26716140(+)
chr8:26716370-26716970(+)
chr8:26716774-26717374(+)
chr8:26717800-26718400(+)
chr8:26718316-26718916(+)
chr8:26719172-26719772(+)
chr8:26720473-26721073(+)
chr8:26721036-26721636(+)
chr8:26721556-26722156(+)
chr8:26722285-26722885(+)
chr8:26722809-26723409(+)
chr8:26723469-26724069(+)
chr8:26724452-26725052(+)
chr8:26725110-26725710(+)
chr8:26726655-26727255(+)
chr8:26732150-26732750(+)
chr8:26735778-26736378(+)
chr8:26741290-26741890(+)
chr8:26742418-26743018(+)
chr8:26743050-26743650(+)
chr8:26744695-26745295(+)
chr8:26747130-26747730(+)
chr8:26748852-26749452(+)
chr8:26749998-26750598(+)
chr8:26751330-26751930(+)
chr8:26752175-26752775(+)
chr8:26755450-26756050(+)
chr8:26756130-26756730(+)
chr8:26756575-26757175(+)
chr8:26757126-26757726(+)
chr8:26757813-26758413(+)
chr8:26758690-26759290(+)
chr8:26759763-26760363(+)
chr8:26761481-26762081(+)
chr8:26762059-26762659(+)
chr8:26763230-26763830(+)
chr8:26764610-26765210(+)
chr8:26765193-26765793(+)
chr8:26765670-26766270(+)
chr8:26767736-26768336(+)
chr8:26768450-26769050(+)
chr8:26769466-26770066(+)
chr8:26770210-26770810(+)
chr8:26770888-26771488(+)
chr8:26771677-26772277(+)
chr8:26772995-26773595(+)
chr8:26773700-26774300(+)
chr8:26775430-26776030(+)
chr8:26775905-26776505(+)
chr8:26776640-26777240(+)
chr8:26777261-26777861(+)
chr8:26777870-26778470(+)
chr8:26778426-26779026(+)
chr8:26779350-26779950(+)
chr8:26780052-26780652(+)
chr8:26780693-26781293(+)
chr8:26781304-26781904(+)
chr8:26781934-26782534(+)
chr8:26783212-26783812(+)
chr8:26784490-26785090(+)
chr8:26785230-26785830(+)
chr8:26786770-26787370(+)
chr8:26788420-26789020(+)
chr8:26788854-26789454(+)
chr8:26791110-26791710(+)
chr8:26797888-26798488(+)
chr8:26799324-26799924(+)
chr8:26800701-26801301(+)
chr8:26801830-26802430(+)
chr8:26805310-26805910(+)
chr8:26805870-26806470(+)
chr8:26806370-26806970(+)
chr8:26807114-26807714(+)
chr8:26807740-26808340(+)
chr8:26808910-26809510(+)
chr8:26809947-26810547(+)
chr8:26810983-26811583(+)
chr8:26811985-26812585(+)
chr8:26812474-26813074(+)
chr8:26813120-26813720(+)
chr8:26814810-26815410(+)
chr8:26818156-26818756(+)
chr8:26818770-26819370(+)
chr8:26819434-26820034(+)
chr8:26820050-26820650(+)
chr8:26820830-26821430(+)
chr8:26822000-26822600(+)
chr8:26822635-26823235(+)
chr8:26824316-26824916(+)
chr8:26826170-26826770(+)
chr8:26826610-26827210(+)
chr8:26827360-26827960(+)
chr8:26828541-26829141(+)
chr8:26831068-26831668(+)
chr8:26831473-26832073(+)
chr8:26831910-26832510(+)
chr8:26833768-26834368(+)
chr8:26834650-26835250(+)
chr8:26836120-26836720(+)
chr8:26837519-26838119(+)
chr8:26838550-26839150(+)
chr8:26839436-26840036(+)
chr8:26840024-26840624(+)
chr8:26840770-26841370(+)
chr8:26842449-26843049(+)
chr8:26843090-26843690(+)
chr8:26844190-26844790(+)
chr8:26846514-26847114(+)
chr8:26847190-26847790(+)
chr8:26848215-26848815(+)
chr8:26848710-26849310(+)
chr8:26849249-26849849(+)
chr8:26850203-26850803(+)
chr8:26851590-26852190(+)
chr8:26852350-26852950(+)
chr8:26854360-26854960(+)
chr8:26859580-26860180(+)
chr8:26861153-26861753(+)
chr8:26861770-26862370(+)
chr8:26862630-26863230(+)
chr8:26863596-26864196(+)
chr8:26864316-26864916(+)
chr8:26864724-26865324(+)
chr8:26865268-26865868(+)
chr8:26865886-26866486(+)
chr8:26866411-26867011(+)
chr8:26866850-26867450(+)
chr8:26869468-26870068(+)
chr8:26870015-26870615(+)
chr8:26871265-26871865(+)
chr8:26872070-26872670(+)
chr8:26873077-26873677(+)
chr8:26873600-26874200(+)
chr8:26874050-26874650(+)
chr8:26875590-26876190(+)
chr8:26876816-26877416(+)
chr8:26877336-26877936(+)
chr8:26877900-26878500(+)
chr8:26878647-26879247(+)
chr8:26879526-26880126(+)
chr8:26880930-26881530(+)
chr8:26882738-26883338(+)
chr8:26883998-26884598(+)
chr8:26885335-26885935(+)
chr8:26886710-26887310(+)
chr8:26888010-26888610(+)
chr8:26888530-26889130(+)
chr8:26889191-26889791(+)
chr8:26889840-26890440(+)
chr8:26890795-26891395(+)
chr8:26891750-26892350(+)
chr8:26892320-26892920(+)
chr8:26892850-26893450(+)
chr8:26893672-26894272(+)
chr8:26894237-26894837(+)
chr8:26895083-26895683(+)
chr8:26896090-26896690(+)
chr8:26896720-26897320(+)
chr8:26897342-26897942(+)
chr8:26897782-26898382(+)
chr8:26899130-26899730(+)
chr8:26900066-26900666(+)
chr8:26901373-26901973(+)
chr8:26902585-26903185(+)
chr8:26903211-26903811(+)
chr8:26903910-26904510(+)
chr8:26904445-26905045(+)
chr8:26905230-26905830(+)
chr8:26906230-26906830(+)
chr8:26906687-26907287(+)
chr8:26907582-26908182(+)
chr8:26908330-26908930(+)
chr8:26909297-26909897(+)
chr8:26910620-26911220(+)
chr8:26911398-26911998(+)
chr8:26912470-26913070(+)
chr8:26915356-26915956(+)
chr8:26920780-26921380(+)
chr8:26921323-26921923(+)
chr8:26922890-26923490(+)
chr8:26928772-26929372(+)
chr8:26930720-26931320(+)
chr8:26932647-26933247(+)
chr8:26934343-26934943(+)
chr8:26936257-26936857(+)
chr8:26936820-26937420(+)
chr8:26937889-26938489(+)
chr8:26938493-26939093(+)
chr8:26938939-26939539(+)
chr8:26939409-26940009(+)
chr8:26940350-26940950(+)
chr8:26940969-26941569(+)
chr8:26941743-26942343(+)
chr8:26942516-26943116(+)
chr8:26943450-26944050(+)
chr8:26944102-26944702(+)
chr8:26945680-26946280(+)
chr8:26946904-26947504(+)
chr8:26948577-26949177(+)
chr8:26950372-26950972(+)
chr8:26951709-26952309(+)
chr8:26952522-26953122(+)
chr8:26952949-26953549(+)
chr8:26953390-26953990(+)
chr8:26954050-26954650(+)
chr8:26954765-26955365(+)
chr8:26956682-26957282(+)
chr8:26957350-26957950(+)
chr8:26957944-26958544(+)
chr8:26958680-26959280(+)
chr8:26959770-26960370(+)
chr8:26960410-26961010(+)
chr8:26960950-26961550(+)
chr8:26961470-26962070(+)
chr8:26962050-26962650(+)
chr8:26962490-26963090(+)
chr8:26963195-26963795(+)
chr8:26963822-26964422(+)
chr8:26964657-26965257(+)
chr8:26965387-26965987(+)
chr8:26965901-26966501(+)
chr8:26966590-26967190(+)
chr8:26967316-26967916(+)
chr8:26967990-26968590(+)
chr8:26968650-26969250(+)
chr8:26969050-26969650(+)
chr8:26970110-26970710(+)
chr8:26970510-26971110(+)
chr8:26977315-26977915(+)
chr8:26977990-26978590(+)
chr8:26978855-26979455(+)
chr8:26980057-26980657(+)
chr8:26981338-26981938(+)
chr8:26983618-26984218(+)
chr8:26984375-26984975(+)
chr8:26984857-26985457(+)
chr8:26985525-26986125(+)
chr8:26986232-26986832(+)
chr8:26987410-26988010(+)
chr8:26987870-26988470(+)
chr8:26988530-26989130(+)
chr8:26989770-26990370(+)
chr8:26991210-26991810(+)
chr8:26991940-26992540(+)
chr8:26992749-26993349(+)
chr8:26993170-26993770(+)
chr8:26993785-26994385(+)
chr8:26994380-26994980(+)
chr8:26994920-26995520(+)
chr8:26995410-26996010(+)
chr8:26996114-26996714(+)
chr8:26997190-26997790(+)
chr8:26997630-26998230(+)
chr8:26998330-26998930(+)
chr8:26998832-26999432(+)
chr8:26999610-27000210(+)
chr8:27000080-27000680(+)
chr8:27000570-27001170(+)
chr8:27001367-27001967(+)
chr8:27002028-27002628(+)
chr8:27002890-27003490(+)
chr8:27003530-27004130(+)
chr8:27004740-27005340(+)
chr8:27005770-27006370(+)
chr8:27006770-27007370(+)
chr8:27008010-27008610(+)
chr8:27008784-27009384(+)
chr8:27009290-27009890(+)
chr8:27009930-27010530(+)
chr8:27010630-27011230(+)
chr8:27011150-27011750(+)
chr8:27011790-27012390(+)
chr8:27012330-27012930(+)
chr8:27013046-27013646(+)
chr8:27014270-27014870(+)
chr8:27016318-27016918(+)
chr8:27016990-27017590(+)
chr8:27020287-27020887(+)
chr8:27021430-27022030(+)
chr8:27023327-27023927(+)
chr8:27024488-27025088(+)
chr8:27025195-27025795(+)
chr8:27026778-27027378(+)
chr8:27027210-27027810(+)
chr8:27027989-27028589(+)
chr8:27029063-27029663(+)
chr8:27029670-27030270(+)
chr8:27032166-27032766(+)
chr8:27032794-27033394(+)
chr8:27036430-27037030(+)
chr8:27037020-27037620(+)
chr8:27037970-27038570(+)
chr8:27039485-27040085(+)
chr8:27040639-27041239(+)
chr8:27041156-27041756(+)
chr8:27041584-27042184(+)
chr8:27043017-27043617(+)
chr8:27045210-27045810(+)
chr8:27046950-27047550(+)
chr8:27047410-27048010(+)
chr8:27048874-27049474(+)
chr8:27049940-27050540(+)
chr8:27050510-27051110(+)
chr8:27054870-27055470(+)
chr8:27056290-27056890(+)
chr8:27057470-27058070(+)
chr8:27058383-27058983(+)
chr8:27059261-27059861(+)
chr8:27060670-27061270(+)
chr8:27061150-27061750(+)
chr8:27062383-27062983(+)
chr8:27064022-27064622(+)
chr8:27064514-27065114(+)
chr8:27065170-27065770(+)
chr8:27065580-27066180(+)
chr8:27066250-27066850(+)
chr8:27069220-27069820(+)
chr8:27070723-27071323(+)
chr8:27071240-27071840(+)
chr8:27073362-27073962(+)
chr8:27073928-27074528(+)
chr8:27074400-27075000(+)
chr8:27075450-27076050(+)
chr8:27077017-27077617(+)
chr8:27077457-27078057(+)
chr8:27077888-27078488(+)
chr8:27078668-27079268(+)
chr8:27079723-27080323(+)
chr8:27080340-27080940(+)
chr8:27080837-27081437(+)
chr8:27083894-27084494(+)
chr8:27084930-27085530(+)
chr8:27089292-27089892(+)
chr8:27089800-27090400(+)
chr8:27090275-27090875(+)
chr8:27091121-27091721(+)
chr8:27091712-27092312(+)
chr8:27092160-27092760(+)
chr8:27092915-27093515(+)
chr8:27093629-27094229(+)
chr8:27095284-27095884(+)
chr8:27096527-27097127(+)
chr8:27096982-27097582(+)
chr8:27097820-27098420(+)
chr8:27098278-27098878(+)
chr8:27098905-27099505(+)
chr8:27099408-27100008(+)
chr8:27099963-27100563(+)
chr8:27100380-27100980(+)
chr8:27100866-27101466(+)
chr8:27101805-27102405(+)
chr8:27102640-27103240(+)
chr8:27103342-27103942(+)
chr8:27104060-27104660(+)
chr8:27104666-27105266(+)
chr8:27105438-27106038(+)
chr8:27106050-27106650(+)
chr8:27107275-27107875(+)
chr8:27107812-27108412(+)
chr8:27109810-27110410(+)
chr8:27110230-27110830(+)
chr8:27110820-27111420(+)
chr8:27111260-27111860(+)
chr8:27111698-27112298(+)
chr8:27112390-27112990(+)
chr8:27113245-27113845(+)
chr8:27114356-27114956(+)
chr8:27114966-27115566(+)
chr8:27115706-27116306(+)
chr8:27116258-27116858(+)
chr8:27117069-27117669(+)
chr8:27117544-27118144(+)
chr8:27119017-27119617(+)
chr8:27119540-27120140(+)
chr8:27120130-27120730(+)
chr8:27120734-27121334(+)
chr8:27121400-27122000(+)
chr8:27121935-27122535(+)
chr8:27123000-27123600(+)
chr8:27123510-27124110(+)
chr8:27124210-27124810(+)
chr8:27124936-27125536(+)
chr8:27125665-27126265(+)
chr8:27126115-27126715(+)
chr8:27126587-27127187(+)
chr8:27127543-27128143(+)
chr8:27128320-27128920(+)
chr8:27129284-27129884(+)
chr8:27129710-27130310(+)
chr8:27130770-27131370(+)
chr8:27131310-27131910(+)
chr8:27131799-27132399(+)
chr8:27133574-27134174(+)
chr8:27134835-27135435(+)
chr8:27136564-27137164(+)
chr8:27137255-27137855(+)
chr8:27137993-27138593(+)
chr8:27138606-27139206(+)
chr8:27139450-27140050(+)
chr8:27139905-27140505(+)
chr8:27140370-27140970(+)
chr8:27141252-27141852(+)
chr8:27142425-27143025(+)
chr8:27143291-27143891(+)
chr8:27143824-27144424(+)
chr8:27144300-27144900(+)
chr8:27144955-27145555(+)
chr8:27145534-27146134(+)
chr8:27146035-27146635(+)
chr8:27146526-27147126(+)
chr8:27147075-27147675(+)
chr8:27147763-27148363(+)
chr8:27148400-27149000(+)
chr8:27149070-27149670(+)
chr8:27149695-27150295(+)
chr8:27150380-27150980(+)
chr8:27151275-27151875(+)
chr8:27153095-27153695(+)
chr8:27153931-27154531(+)
chr8:27154473-27155073(+)
chr8:27155160-27155760(+)
chr8:27155615-27156215(+)
chr8:27156192-27156792(+)
chr8:27157136-27157736(+)
chr8:27157930-27158530(+)
chr8:27158574-27159174(+)
chr8:27159197-27159797(+)
chr8:27159770-27160370(+)
chr8:27161010-27161610(+)
chr8:27161550-27162150(+)
chr8:27162506-27163106(+)
chr8:27163080-27163680(+)
chr8:27164145-27164745(+)
chr8:27164694-27165294(+)
chr8:27165290-27165890(+)
chr8:27166033-27166633(+)
chr8:27166868-27167468(+)
chr8:27167678-27168278(+)
chr8:27168217-27168817(+)
chr8:27168675-27169275(+)
chr8:27169223-27169823(+)
chr8:27170283-27170883(+)
chr8:27170990-27171590(+)
chr8:27171510-27172110(+)
chr8:27172010-27172610(+)
chr8:27172690-27173290(+)
chr8:27173135-27173735(+)
chr8:27173695-27174295(+)
chr8:27174479-27175079(+)
chr8:27174963-27175563(+)
chr8:27175535-27176135(+)
chr8:27176270-27176870(+)
chr8:27176830-27177430(+)
chr8:27177306-27177906(+)
chr8:27178625-27179225(+)
chr8:27179546-27180146(+)
chr8:27180248-27180848(+)
chr8:27181161-27181761(+)
chr8:27181610-27182210(+)
chr8:27182013-27182613(+)
chr8:27182751-27183351(+)
chr8:27183435-27184035(+)
chr8:27183859-27184459(+)
chr8:27184482-27185082(+)
chr8:27185198-27185798(+)
chr8:27185813-27186413(+)
chr8:27186542-27187142(+)
chr8:27187023-27187623(+)
chr8:27187796-27188396(+)
chr8:27188242-27188842(+)
chr8:27188870-27189470(+)
chr8:27189288-27189888(+)
chr8:27189915-27190515(+)
chr8:27190586-27191186(+)
chr8:27191366-27191966(+)
chr8:27191966-27192566(+)
chr8:27192433-27193033(+)
chr8:27193295-27193895(+)
chr8:27193736-27194336(+)
chr8:27194815-27195415(+)
chr8:27196930-27197530(+)
chr8:27197520-27198120(+)
chr8:27198022-27198622(+)
chr8:27198780-27199380(+)
chr8:27199290-27199890(+)
chr8:27200206-27200806(+)
chr8:27200656-27201256(+)
chr8:27201810-27202410(+)
chr8:27202960-27203560(+)
chr8:27203630-27204230(+)
chr8:27204120-27204720(+)
chr8:27204740-27205340(+)
chr8:27205262-27205862(+)
chr8:27205831-27206431(+)
chr8:27206665-27207265(+)
chr8:27207298-27207898(+)
chr8:27207789-27208389(+)
chr8:27209222-27209822(+)
chr8:27209922-27210522(+)
chr8:27210958-27211558(+)
chr8:27211768-27212368(+)
chr8:27212369-27212969(+)
chr8:27212885-27213485(+)
chr8:27213672-27214272(+)
chr8:27214351-27214951(+)
chr8:27214811-27215411(+)
chr8:27215251-27215851(+)
chr8:27217190-27217790(+)
chr8:27217799-27218399(+)
chr8:27218783-27219383(+)
chr8:27219379-27219979(+)
chr8:27219938-27220538(+)
chr8:27220403-27221003(+)
chr8:27221150-27221750(+)
chr8:27221712-27222312(+)
chr8:27222262-27222862(+)
chr8:27222795-27223395(+)
chr8:27223239-27223839(+)
chr8:27223963-27224563(+)
chr8:27224424-27225024(+)
chr8:27225073-27225673(+)
chr8:27225723-27226323(+)
chr8:27226227-27226827(+)
chr8:27226935-27227535(+)
chr8:27227816-27228416(+)
chr8:27228470-27229070(+)
chr8:27229280-27229880(+)
chr8:27230390-27230990(+)
chr8:27231250-27231850(+)
chr8:27232177-27232777(+)
chr8:27232616-27233216(+)
chr8:27233097-27233697(+)
chr8:27234271-27234871(+)
chr8:27234839-27235439(+)
chr8:27236063-27236663(+)
chr8:27236600-27237200(+)
chr8:27237222-27237822(+)
chr8:27237879-27238479(+)
chr8:27239513-27240113(+)
chr8:27240050-27240650(+)
chr8:27240660-27241260(+)
chr8:27241864-27242464(+)
chr8:27242604-27243204(+)
chr8:27243693-27244293(+)
chr8:27244559-27245159(+)
chr8:27245073-27245673(+)
chr8:27245970-27246570(+)
chr8:27246710-27247310(+)
chr8:27247244-27247844(+)
chr8:27248293-27248893(+)
chr8:27249135-27249735(+)
chr8:27249987-27250587(+)
chr8:27251017-27251617(+)
chr8:27251743-27252343(+)
chr8:27252473-27253073(+)
chr8:27252876-27253476(+)
chr8:27253350-27253950(+)
chr8:27254062-27254662(+)
chr8:27254575-27255175(+)
chr8:27255185-27255785(+)
chr8:27255608-27256208(+)
chr8:27256087-27256687(+)
chr8:27256740-27257340(+)
chr8:27257335-27257935(+)
chr8:27257880-27258480(+)
chr8:27258490-27259090(+)
chr8:27259698-27260298(+)
chr8:27260103-27260703(+)
chr8:27260617-27261217(+)
chr8:27261420-27262020(+)
chr8:27261960-27262560(+)
chr8:27262450-27263050(+)
chr8:27262902-27263502(+)
chr8:27263936-27264536(+)
chr8:27264643-27265243(+)
chr8:27265166-27265766(+)
chr8:27265603-27266203(+)
chr8:27266332-27266932(+)
chr8:27266746-27267346(+)
chr8:27267533-27268133(+)
chr8:27268074-27268674(+)
chr8:27268520-27269120(+)
chr8:27269512-27270112(+)
chr8:27270775-27271375(+)
chr8:27271196-27271796(+)
chr8:27271930-27272530(+)
chr8:27272805-27273405(+)
chr8:27274044-27274644(+)
chr8:27274540-27275140(+)
chr8:27275175-27275775(+)
chr8:27275690-27276290(+)
chr8:27276381-27276981(+)
chr8:27276835-27277435(+)
chr8:27277265-27277865(+)
chr8:27277801-27278401(+)
chr8:27278460-27279060(+)
chr8:27279381-27279981(+)
chr8:27279875-27280475(+)
chr8:27280290-27280890(+)
chr8:27280783-27281383(+)
chr8:27281237-27281837(+)
chr8:27281990-27282590(+)
chr8:27283573-27284173(+)
chr8:27284488-27285088(+)
chr8:27284949-27285549(+)
chr8:27285430-27286030(+)
chr8:27285950-27286550(+)
chr8:27286505-27287105(+)
chr8:27286975-27287575(+)
chr8:27287476-27288076(+)
chr8:27288218-27288818(+)
chr8:27288796-27289396(+)
chr8:27289653-27290253(+)
chr8:27290885-27291485(+)
chr8:27291613-27292213(+)
chr8:27292230-27292830(+)
chr8:27292941-27293541(+)
chr8:27293406-27294006(+)
chr8:27294147-27294747(+)
chr8:27294857-27295457(+)
chr8:27295543-27296143(+)
chr8:27296048-27296648(+)
chr8:27297087-27297687(+)
chr8:27297902-27298502(+)
chr8:27298350-27298950(+)
chr8:27298897-27299497(+)
chr8:27299639-27300239(+)
chr8:27300165-27300765(+)
chr8:27301368-27301968(+)
chr8:27302944-27303544(+)
chr8:27303598-27304198(+)
chr8:27305175-27305775(+)
chr8:27305713-27306313(+)
chr8:27306830-27307430(+)
chr8:27307955-27308555(+)
chr8:27308550-27309150(+)
chr8:27308981-27309581(+)
chr8:27310071-27310671(+)
chr8:27310608-27311208(+)
chr8:27311441-27312041(+)
chr8:27311958-27312558(+)
chr8:27312864-27313464(+)
chr8:27314010-27314610(+)
chr8:27315720-27316320(+)
chr8:27316604-27317204(+)
chr8:27317079-27317679(+)
chr8:27317498-27318098(+)
chr8:27317999-27318599(+)
chr8:27319016-27319616(+)
chr8:27319469-27320069(+)
chr8:27319951-27320551(+)
chr8:27320591-27321191(+)
chr8:27321207-27321807(+)
chr8:27321795-27322395(+)
chr8:27322271-27322871(+)
chr8:27323051-27323651(+)
chr8:27324065-27324665(+)
chr8:27324489-27325089(+)
chr8:27325884-27326484(+)
chr8:27326862-27327462(+)
chr8:27327490-27328090(+)
chr8:27328044-27328644(+)
chr8:27328571-27329171(+)
chr8:27329085-27329685(+)
chr8:27329674-27330274(+)
chr8:27330443-27331043(+)
chr8:27331300-27331900(+)
chr8:27331956-27332556(+)
chr8:27333275-27333875(+)
chr8:27333683-27334283(+)
chr8:27334160-27334760(+)
chr8:27335190-27335790(+)
chr8:27335590-27336190(+)
chr8:27336542-27337142(+)
chr8:27337090-27337690(+)
chr8:27338061-27338661(+)
chr8:27339546-27340146(+)
chr8:27340506-27341106(+)
chr8:27341436-27342036(+)
chr8:27343133-27343733(+)
chr8:27343893-27344493(+)
chr8:27345609-27346209(+)
chr8:27346310-27346910(+)
chr8:27347192-27347792(+)
chr8:27348229-27348829(+)
chr8:27348782-27349382(+)
chr8:27349320-27349920(+)
chr8:27349915-27350515(+)
chr8:27350799-27351399(+)
chr8:27351574-27352174(+)
chr8:27354624-27355224(+)
chr8:27355102-27355702(+)
chr8:27355509-27356109(+)
chr8:27356860-27357460(+)
chr8:27357620-27358220(+)
chr8:27358075-27358675(+)
chr8:27358790-27359390(+)
chr8:27359830-27360430(+)
chr8:27360290-27360890(+)
chr8:27360890-27361490(+)
chr8:27361740-27362340(+)
chr8:27362332-27362932(+)
chr8:27363107-27363707(+)
chr8:27363930-27364530(+)
chr8:27364610-27365210(+)
chr8:27365221-27365821(+)
chr8:27365770-27366370(+)
chr8:27366340-27366940(+)
chr8:27367440-27368040(+)
chr8:27368130-27368730(+)
chr8:27368645-27369245(+)
chr8:27369170-27369770(+)
chr8:27369646-27370246(+)
chr8:27370313-27370913(+)
chr8:27370893-27371493(+)
chr8:27371360-27371960(+)
chr8:27372287-27372887(+)
chr8:27373243-27373843(+)
chr8:27373694-27374294(+)
chr8:27374949-27375549(+)
chr8:27375671-27376271(+)
chr8:27376590-27377190(+)
chr8:27378776-27379376(+)
chr8:27379697-27380297(+)
chr8:27380405-27381005(+)
chr8:27381190-27381790(+)
chr8:27381618-27382218(+)
chr8:27382841-27383441(+)
chr8:27383373-27383973(+)
chr8:27384160-27384760(+)
chr8:27385003-27385603(+)
chr8:27385619-27386219(+)
chr8:27386447-27387047(+)
chr8:27387050-27387650(+)
chr8:27387520-27388120(+)
chr8:27388200-27388800(+)
chr8:27388725-27389325(+)
chr8:27389370-27389970(+)
chr8:27389790-27390390(+)
chr8:27390206-27390806(+)
chr8:27390750-27391350(+)
chr8:27391349-27391949(+)
chr8:27392030-27392630(+)
chr8:27392638-27393238(+)
chr8:27393239-27393839(+)
chr8:27393970-27394570(+)
chr8:27394430-27395030(+)
chr8:27395179-27395779(+)
chr8:27396292-27396892(+)
chr8:27397663-27398263(+)
chr8:27398490-27399090(+)
chr8:27398973-27399573(+)
chr8:27399448-27400048(+)
chr8:27400045-27400645(+)
chr8:27400490-27401090(+)
chr8:27401170-27401770(+)
chr8:27401995-27402595(+)
chr8:27402443-27403043(+)
chr8:27402884-27403484(+)
chr8:27403431-27404031(+)
chr8:27404123-27404723(+)
chr8:27404567-27405167(+)
chr8:27405071-27405671(+)
chr8:27406232-27406832(+)
chr8:27413290-27413890(+)
chr8:27414148-27414748(+)
chr8:27415350-27415950(+)
chr8:27416126-27416726(+)
chr8:27416876-27417476(+)
chr8:27417423-27418023(+)
chr8:27418231-27418831(+)
chr8:27418907-27419507(+)
chr8:27419544-27420144(+)
chr8:27419970-27420570(+)
chr8:27420838-27421438(+)
chr8:27421916-27422516(+)
chr8:27422846-27423446(+)
chr8:27423358-27423958(+)
chr8:27424013-27424613(+)
chr8:27424890-27425490(+)
chr8:27425735-27426335(+)
chr8:27426356-27426956(+)
chr8:27427435-27428035(+)
chr8:27428450-27429050(+)
chr8:27429120-27429720(+)
chr8:27429740-27430340(+)
chr8:27430269-27430869(+)
chr8:27430750-27431350(+)
chr8:27431169-27431769(+)
chr8:27431632-27432232(+)
chr8:27432391-27432991(+)
chr8:27432835-27433435(+)
chr8:27433492-27434092(+)
chr8:27434270-27434870(+)
chr8:27435020-27435620(+)
chr8:27436620-27437220(+)
chr8:27437408-27438008(+)
chr8:27438100-27438700(+)
chr8:27438877-27439477(+)
chr8:27439353-27439953(+)
chr8:27439910-27440510(+)
chr8:27440576-27441176(+)
chr8:27441031-27441631(+)
chr8:27441863-27442463(+)
chr8:27442295-27442895(+)
chr8:27443169-27443769(+)
chr8:27443590-27444190(+)
chr8:27443996-27444596(+)
chr8:27444480-27445080(+)
chr8:27445135-27445735(+)
chr8:27445602-27446202(+)
chr8:27446334-27446934(+)
chr8:27447005-27447605(+)
chr8:27448021-27448621(+)
chr8:27448457-27449057(+)
chr8:27448970-27449570(+)
chr8:27449634-27450234(+)
chr8:27450184-27450784(+)
chr8:27450913-27451513(+)
chr8:27452085-27452685(+)
chr8:27452509-27453109(+)
chr8:27453124-27453724(+)
chr8:27454020-27454620(+)
chr8:27454540-27455140(+)
chr8:27454964-27455564(+)
chr8:27455632-27456232(+)
chr8:27456504-27457104(+)
chr8:27457009-27457609(+)
chr8:27457777-27458377(+)
chr8:27458665-27459265(+)
chr8:27459457-27460057(+)
chr8:27460640-27461240(+)
chr8:27461105-27461705(+)
chr8:27462168-27462768(+)
chr8:27462654-27463254(+)
chr8:27463502-27464102(+)
chr8:27464050-27464650(+)
chr8:27465183-27465783(+)
chr8:27465597-27466197(+)
chr8:27466024-27466624(+)
chr8:27466838-27467438(+)
chr8:27467481-27468081(+)
chr8:27467933-27468533(+)
chr8:27468735-27469335(+)
chr8:27469281-27469881(+)
chr8:27469850-27470450(+)
chr8:27470417-27471017(+)
chr8:27470897-27471497(+)
chr8:27471413-27472013(+)
chr8:27472008-27472608(+)
chr8:27472684-27473284(+)
chr8:27473870-27474470(+)
chr8:27474534-27475134(+)
chr8:27475170-27475770(+)
chr8:27477444-27478044(+)
chr8:27477906-27478506(+)
chr8:27478655-27479255(+)
chr8:27479190-27479790(+)
chr8:27482089-27482689(+)
chr8:27482759-27483359(+)
chr8:27483459-27484059(+)
chr8:27484002-27484602(+)
chr8:27484740-27485340(+)
chr8:27485278-27485878(+)
chr8:27486020-27486620(+)
chr8:27486801-27487401(+)
chr8:27488350-27488950(+)
chr8:27489314-27489914(+)
chr8:27489740-27490340(+)
chr8:27490142-27490742(+)
chr8:27491000-27491600(+)
chr8:27491432-27492032(+)
chr8:27492178-27492778(+)
chr8:27493123-27493723(+)
chr8:27493525-27494125(+)
chr8:27493933-27494533(+)
chr8:27494845-27495445(+)
chr8:27495698-27496298(+)
chr8:27496134-27496734(+)
chr8:27496968-27497568(+)
chr8:27498626-27499226(+)
chr8:27499830-27500430(+)
chr8:27500670-27501270(+)
chr8:27501187-27501787(+)
chr8:27501853-27502453(+)
chr8:27502805-27503405(+)
chr8:27503573-27504173(+)
chr8:27504042-27504642(+)
chr8:27504666-27505266(+)
chr8:27505260-27505860(+)
chr8:27506257-27506857(+)
chr8:27506769-27507369(+)
chr8:27507200-27507800(+)
chr8:27507890-27508490(+)
chr8:27508560-27509160(+)
chr8:27508998-27509598(+)
chr8:27509794-27510394(+)
chr8:27510678-27511278(+)
chr8:27512049-27512649(+)
chr8:27512606-27513206(+)
chr8:27513280-27513880(+)
chr8:27513850-27514450(+)
chr8:27514370-27514970(+)
chr8:27515250-27515850(+)
chr8:27515955-27516555(+)
chr8:27516653-27517253(+)
chr8:27517400-27518000(+)
chr8:27518334-27518934(+)
chr8:27519191-27519791(+)
chr8:27519942-27520542(+)
chr8:27520534-27521134(+)
chr8:27520980-27521580(+)
chr8:27521423-27522023(+)
chr8:27521944-27522544(+)
chr8:27522357-27522957(+)
chr8:27523176-27523776(+)
chr8:27523587-27524187(+)
chr8:27524061-27524661(+)
chr8:27524513-27525113(+)
chr8:27525179-27525779(+)
chr8:27526477-27527077(+)
chr8:27526882-27527482(+)
chr8:27527313-27527913(+)
chr8:27527891-27528491(+)
chr8:27528479-27529079(+)
chr8:27529128-27529728(+)
chr8:27529619-27530219(+)
chr8:27530168-27530768(+)
chr8:27530579-27531179(+)
chr8:27531064-27531664(+)
chr8:27531749-27532349(+)
chr8:27532531-27533131(+)
chr8:27533033-27533633(+)
chr8:27533555-27534155(+)
chr8:27534150-27534750(+)
chr8:27534623-27535223(+)
chr8:27535035-27535635(+)
chr8:27535607-27536207(+)
chr8:27536621-27537221(+)
chr8:27538160-27538760(+)
chr8:27540863-27541463(+)
chr8:27541447-27542047(+)
chr8:27542105-27542705(+)
chr8:27543060-27543660(+)
chr8:27543872-27544472(+)
chr8:27544613-27545213(+)
chr8:27545418-27546018(+)
chr8:27546150-27546750(+)
chr8:27546584-27547184(+)
chr8:27547315-27547915(+)
chr8:27548190-27548790(+)
chr8:27548686-27549286(+)
chr8:27549257-27549857(+)
chr8:27550970-27551570(+)
chr8:27553490-27554090(+)
chr8:27554525-27555125(+)
chr8:27554995-27555595(+)
chr8:27555625-27556225(+)
chr8:27556655-27557255(+)
chr8:27558002-27558602(+)
chr8:27558536-27559136(+)
chr8:27559073-27559673(+)
chr8:27559826-27560426(+)
chr8:27560254-27560854(+)
chr8:27560734-27561334(+)
chr8:27561570-27562170(+)
chr8:27562056-27562656(+)
chr8:27562561-27563161(+)
chr8:27563170-27563770(+)
chr8:27564150-27564750(+)
chr8:27564810-27565410(+)
chr8:27565320-27565920(+)
chr8:27566560-27567160(+)
chr8:27566983-27567583(+)
chr8:27567835-27568435(+)
chr8:27569923-27570523(+)
chr8:27570622-27571222(+)
chr8:27571901-27572501(+)
chr8:27572380-27572980(+)
chr8:27574320-27574920(+)
chr8:27575115-27575715(+)
chr8:27575670-27576270(+)
chr8:27576393-27576993(+)
chr8:27577193-27577793(+)
chr8:27578230-27578830(+)
chr8:27578730-27579330(+)
chr8:27579830-27580430(+)
chr8:27580632-27581232(+)
chr8:27581277-27581877(+)
chr8:27582025-27582625(+)
chr8:27583258-27583858(+)
chr8:27584620-27585220(+)
chr8:27585025-27585625(+)
chr8:27586020-27586620(+)
chr8:27586519-27587119(+)
chr8:27587572-27588172(+)
chr8:27589334-27589934(+)
chr8:27590085-27590685(+)
chr8:27590649-27591249(+)
chr8:27591107-27591707(+)
chr8:27591537-27592137(+)
chr8:27592070-27592670(+)
chr8:27592970-27593570(+)
chr8:27593490-27594090(+)
chr8:27594131-27594731(+)
chr8:27594630-27595230(+)
chr8:27595550-27596150(+)
chr8:27596200-27596800(+)
chr8:27596622-27597222(+)
chr8:27597425-27598025(+)
chr8:27598039-27598639(+)
chr8:27599120-27599720(+)
chr8:27600631-27601231(+)
chr8:27601960-27602560(+)
chr8:27602787-27603387(+)
chr8:27604641-27605241(+)
chr8:27605857-27606457(+)
chr8:27606715-27607315(+)
chr8:27607290-27607890(+)
chr8:27607773-27608373(+)
chr8:27608303-27608903(+)
chr8:27608790-27609390(+)
chr8:27609870-27610470(+)
chr8:27610538-27611138(+)
chr8:27611810-27612410(+)
chr8:27612430-27613030(+)
chr8:27612890-27613490(+)
chr8:27613623-27614223(+)
chr8:27614330-27614930(+)
chr8:27614910-27615510(+)
chr8:27615525-27616125(+)
chr8:27616639-27617239(+)
chr8:27617350-27617950(+)
chr8:27617834-27618434(+)
chr8:27618400-27619000(+)
chr8:27618850-27619450(+)
chr8:27619320-27619920(+)
chr8:27620030-27620630(+)
chr8:27621213-27621813(+)
chr8:27621626-27622226(+)
chr8:27622690-27623290(+)
chr8:27623421-27624021(+)
chr8:27624150-27624750(+)
chr8:27624660-27625260(+)
chr8:27626155-27626755(+)
chr8:27626563-27627163(+)
chr8:27627052-27627652(+)
chr8:27628394-27628994(+)
chr8:27628999-27629599(+)
chr8:27629471-27630071(+)
chr8:27629897-27630497(+)
chr8:27630514-27631114(+)
chr8:27631092-27631692(+)
chr8:27631612-27632212(+)
chr8:27632235-27632835(+)
chr8:27632745-27633345(+)
chr8:27634111-27634711(+)
chr8:27634870-27635470(+)
chr8:27635894-27636494(+)
chr8:27636576-27637176(+)
chr8:27637410-27638010(+)
chr8:27639020-27639620(+)
chr8:27639680-27640280(+)
chr8:27641780-27642380(+)
chr8:27642650-27643250(+)
chr8:27643703-27644303(+)
chr8:27644570-27645170(+)
chr8:27645295-27645895(+)
chr8:27646040-27646640(+)
chr8:27646510-27647110(+)
chr8:27647328-27647928(+)
chr8:27648070-27648670(+)
chr8:27648850-27649450(+)
chr8:27649480-27650080(+)
chr8:27650900-27651500(+)
chr8:27652119-27652719(+)
chr8:27652915-27653515(+)
chr8:27654170-27654770(+)
chr8:27654653-27655253(+)
chr8:27655430-27656030(+)
chr8:27656689-27657289(+)
chr8:27657110-27657710(+)
chr8:27657700-27658300(+)
chr8:27658298-27658898(+)
chr8:27658855-27659455(+)
chr8:27659670-27660270(+)
chr8:27660170-27660770(+)
chr8:27660586-27661186(+)
chr8:27661400-27662000(+)
chr8:27662090-27662690(+)
chr8:27662876-27663476(+)
chr8:27663310-27663910(+)
chr8:27664037-27664637(+)
chr8:27665100-27665700(+)
chr8:27665951-27666551(+)
chr8:27666444-27667044(+)
chr8:27667729-27668329(+)
chr8:27668344-27668944(+)
chr8:27668990-27669590(+)
chr8:27669510-27670110(+)
chr8:27670739-27671339(+)
chr8:27672630-27673230(+)
chr8:27673476-27674076(+)
chr8:27674370-27674970(+)
chr8:27674910-27675510(+)
chr8:27675356-27675956(+)
chr8:27676235-27676835(+)
chr8:27677315-27677915(+)
chr8:27678580-27679180(+)
chr8:27680655-27681255(+)
chr8:27681870-27682470(+)
chr8:27682470-27683070(+)
chr8:27684610-27685210(+)
chr8:27685092-27685692(+)
chr8:27685822-27686422(+)
chr8:27686336-27686936(+)
chr8:27687600-27688200(+)
chr8:27690030-27690630(+)
chr8:27690430-27691030(+)
chr8:27691440-27692040(+)
chr8:27692600-27693200(+)
chr8:27693250-27693850(+)
chr8:27693677-27694277(+)
chr8:27694215-27694815(+)
chr8:27695054-27695654(+)
chr8:27695764-27696364(+)
chr8:27696316-27696916(+)
chr8:27696730-27697330(+)
chr8:27697234-27697834(+)
chr8:27698273-27698873(+)
chr8:27698752-27699352(+)
chr8:27699428-27700028(+)
chr8:27700190-27700790(+)
chr8:27700625-27701225(+)
chr8:27701030-27701630(+)
chr8:27701914-27702514(+)
chr8:27702790-27703390(+)
chr8:27703208-27703808(+)
chr8:27704000-27704600(+)
chr8:27704690-27705290(+)
chr8:27705142-27705742(+)
chr8:27706680-27707280(+)
chr8:27707260-27707860(+)
chr8:27708090-27708690(+)
chr8:27709711-27710311(+)
chr8:27710350-27710950(+)
chr8:27711155-27711755(+)
chr8:27711589-27712189(+)
chr8:27712230-27712830(+)
chr8:27712874-27713474(+)
chr8:27713876-27714476(+)
chr8:27714710-27715310(+)
chr8:27715362-27715962(+)
chr8:27716164-27716764(+)
chr8:27716740-27717340(+)
chr8:27717450-27718050(+)
chr8:27718260-27718860(+)
chr8:27719000-27719600(+)
chr8:27719800-27720400(+)
chr8:27720506-27721106(+)
chr8:27721239-27721839(+)
chr8:27722469-27723069(+)
chr8:27723550-27724150(+)
chr8:27724053-27724653(+)
chr8:27724566-27725166(+)
chr8:27725231-27725831(+)
chr8:27725934-27726534(+)
chr8:27726650-27727250(+)
chr8:27727789-27728389(+)
chr8:27728330-27728930(+)
chr8:27728955-27729555(+)
chr8:27729368-27729968(+)
chr8:27729922-27730522(+)
chr8:27730757-27731357(+)
chr8:27731162-27731762(+)
chr8:27731779-27732379(+)
chr8:27732736-27733336(+)
chr8:27733378-27733978(+)
chr8:27733995-27734595(+)
chr8:27734763-27735363(+)
chr8:27735535-27736135(+)
chr8:27736030-27736630(+)
chr8:27736568-27737168(+)
chr8:27737002-27737602(+)
chr8:27738208-27738808(+)
chr8:27738840-27739440(+)
chr8:27739730-27740330(+)
chr8:27740370-27740970(+)
chr8:27741271-27741871(+)
chr8:27741781-27742381(+)
chr8:27742230-27742830(+)
chr8:27742885-27743485(+)
chr8:27743316-27743916(+)
chr8:27743872-27744472(+)
chr8:27744870-27745470(+)
chr8:27745415-27746015(+)
chr8:27746070-27746670(+)
chr8:27746664-27747264(+)
chr8:27747630-27748230(+)
chr8:27748202-27748802(+)
chr8:27749235-27749835(+)
chr8:27750545-27751145(+)
chr8:27750999-27751599(+)
chr8:27751531-27752131(+)
chr8:27752424-27753024(+)
chr8:27752949-27753549(+)
chr8:27753382-27753982(+)
chr8:27753804-27754404(+)
chr8:27754586-27755186(+)
chr8:27755260-27755860(+)
chr8:27756190-27756790(+)
chr8:27756980-27757580(+)
chr8:27757682-27758282(+)
chr8:27758112-27758712(+)
chr8:27758593-27759193(+)
chr8:27759507-27760107(+)
chr8:27760138-27760738(+)
chr8:27760611-27761211(+)
chr8:27761171-27761771(+)
chr8:27761885-27762485(+)
chr8:27763180-27763780(+)
chr8:27763677-27764277(+)
chr8:27764417-27765017(+)
chr8:27765535-27766135(+)
chr8:27765988-27766588(+)
chr8:27766645-27767245(+)
chr8:27767445-27768045(+)
chr8:27768171-27768771(+)
chr8:27768580-27769180(+)
chr8:27769377-27769977(+)
chr8:27770087-27770687(+)
chr8:27770960-27771560(+)
chr8:27771670-27772270(+)
chr8:27772220-27772820(+)
chr8:27772720-27773320(+)
chr8:27773136-27773736(+)
chr8:27773680-27774280(+)
chr8:27774135-27774735(+)
chr8:27774670-27775270(+)
chr8:27775170-27775770(+)
chr8:27776530-27777130(+)
chr8:27776984-27777584(+)
chr8:27778519-27779119(+)
chr8:27779143-27779743(+)
chr8:27779903-27780503(+)
chr8:27780468-27781068(+)
chr8:27781286-27781886(+)
chr8:27781755-27782355(+)
chr8:27784458-27785058(+)
chr8:27785399-27785999(+)
chr8:27786100-27786700(+)
chr8:27786716-27787316(+)
chr8:27787230-27787830(+)
chr8:27788085-27788685(+)
chr8:27788719-27789319(+)
chr8:27789640-27790240(+)
chr8:27790343-27790943(+)
chr8:27791355-27791955(+)
chr8:27791976-27792576(+)
chr8:27792590-27793190(+)
chr8:27793008-27793608(+)
chr8:27794002-27794602(+)
chr8:27794715-27795315(+)
chr8:27795237-27795837(+)
chr8:27796002-27796602(+)
chr8:27796710-27797310(+)
chr8:27797346-27797946(+)
chr8:27798530-27799130(+)
chr8:27799405-27800005(+)
chr8:27799844-27800444(+)
chr8:27800290-27800890(+)
chr8:27800850-27801450(+)
chr8:27801275-27801875(+)
chr8:27801680-27802280(+)
chr8:27802190-27802790(+)
chr8:27802701-27803301(+)
chr8:27803289-27803889(+)
chr8:27803870-27804470(+)
chr8:27804561-27805161(+)
chr8:27805269-27805869(+)
chr8:27805775-27806375(+)
chr8:27806444-27807044(+)
chr8:27807166-27807766(+)
chr8:27807630-27808230(+)
chr8:27808030-27808630(+)
chr8:27808956-27809556(+)
chr8:27809565-27810165(+)
chr8:27810295-27810895(+)
chr8:27810850-27811450(+)
chr8:27811291-27811891(+)
chr8:27812001-27812601(+)
chr8:27812948-27813548(+)
chr8:27813815-27814415(+)
chr8:27814523-27815123(+)
chr8:27815289-27815889(+)
chr8:27815903-27816503(+)
chr8:27816638-27817238(+)
chr8:27817201-27817801(+)
chr8:27817860-27818460(+)
chr8:27818825-27819425(+)
chr8:27819420-27820020(+)
chr8:27820282-27820882(+)
chr8:27820730-27821330(+)
chr8:27821752-27822352(+)
chr8:27822323-27822923(+)
chr8:27822950-27823550(+)
chr8:27823458-27824058(+)
chr8:27824238-27824838(+)
chr8:27826729-27827329(+)
chr8:27827562-27828162(+)
chr8:27828374-27828974(+)
chr8:27828790-27829390(+)
chr8:27830918-27831518(+)
chr8:27831400-27832000(+)
chr8:27831842-27832442(+)
chr8:27832720-27833320(+)
chr8:27833222-27833822(+)
chr8:27834010-27834610(+)
chr8:27834634-27835234(+)
chr8:27836192-27836792(+)
chr8:27836837-27837437(+)
chr8:27837684-27838284(+)
chr8:27838398-27838998(+)
chr8:27838947-27839547(+)
chr8:27839411-27840011(+)
chr8:27840112-27840712(+)
chr8:27840875-27841475(+)
chr8:27842691-27843291(+)
chr8:27843924-27844524(+)
chr8:27844420-27845020(+)
chr8:27845257-27845857(+)
chr8:27846150-27846750(+)
chr8:27846615-27847215(+)
chr8:27847235-27847835(+)
chr8:27848168-27848768(+)
chr8:27848862-27849462(+)
chr8:27849448-27850048(+)
chr8:27849958-27850558(+)
chr8:27850851-27851451(+)
chr8:27851890-27852490(+)
chr8:27852550-27853150(+)
chr8:27852962-27853562(+)
chr8:27853560-27854160(+)
chr8:27854262-27854862(+)
chr8:27854710-27855310(+)
chr8:27855224-27855824(+)
chr8:27856050-27856650(+)
chr8:27856670-27857270(+)
chr8:27857626-27858226(+)
chr8:27858214-27858814(+)
chr8:27859121-27859721(+)
chr8:27859905-27860505(+)
chr8:27860310-27860910(+)
chr8:27861157-27861757(+)
chr8:27861916-27862516(+)
chr8:27862754-27863354(+)
chr8:27863644-27864244(+)
chr8:27864406-27865006(+)
chr8:27864961-27865561(+)
chr8:27865507-27866107(+)
chr8:27866210-27866810(+)
chr8:27866870-27867470(+)
chr8:27867479-27868079(+)
chr8:27867890-27868490(+)
chr8:27868430-27869030(+)
chr8:27868830-27869430(+)
chr8:27869370-27869970(+)
chr8:27870572-27871172(+)
chr8:27871630-27872230(+)
chr8:27872181-27872781(+)
chr8:27872700-27873300(+)
chr8:27873130-27873730(+)
chr8:27874158-27874758(+)
chr8:27875355-27875955(+)
chr8:27876871-27877471(+)
chr8:27877850-27878450(+)
chr8:27878629-27879229(+)
chr8:27879176-27879776(+)
chr8:27879810-27880410(+)
chr8:27880680-27881280(+)
chr8:27881270-27881870(+)
chr8:27881870-27882470(+)
chr8:27882640-27883240(+)
chr8:27883650-27884250(+)
chr8:27884590-27885190(+)
chr8:27885013-27885613(+)
chr8:27885541-27886141(+)
chr8:27886700-27887300(+)
chr8:27887665-27888265(+)
chr8:27888387-27888987(+)
chr8:27888910-27889510(+)
chr8:27889341-27889941(+)
chr8:27890280-27890880(+)
chr8:27890855-27891455(+)
chr8:27891394-27891994(+)
chr8:27892621-27893221(+)
chr8:27893558-27894158(+)
chr8:27894095-27894695(+)
chr8:27894750-27895350(+)
chr8:27895290-27895890(+)
chr8:27895730-27896330(+)
chr8:27896297-27896897(+)
chr8:27896980-27897580(+)
chr8:27897770-27898370(+)
chr8:27898490-27899090(+)
chr8:27899717-27900317(+)
chr8:27900190-27900790(+)
chr8:27900870-27901470(+)
chr8:27901410-27902010(+)
chr8:27902213-27902813(+)
chr8:27903352-27903952(+)
chr8:27904040-27904640(+)
chr8:27904480-27905080(+)
chr8:27904895-27905495(+)
chr8:27905310-27905910(+)
chr8:27905770-27906370(+)
chr8:27906434-27907034(+)
chr8:27907150-27907750(+)
chr8:27908444-27909044(+)
chr8:27909282-27909882(+)
chr8:27910023-27910623(+)
chr8:27910540-27911140(+)
chr8:27911221-27911821(+)
chr8:27912207-27912807(+)
chr8:27912850-27913450(+)
chr8:27913372-27913972(+)
chr8:27914230-27914830(+)
chr8:27914792-27915392(+)
chr8:27915540-27916140(+)
chr8:27916380-27916980(+)
chr8:27918009-27918609(+)
chr8:27918469-27919069(+)
chr8:27919310-27919910(+)
chr8:27919969-27920569(+)
chr8:27920491-27921091(+)
chr8:27920942-27921542(+)
chr8:27921452-27922052(+)
chr8:27921930-27922530(+)
chr8:27923331-27923931(+)
chr8:27923988-27924588(+)
chr8:27924595-27925195(+)
chr8:27925480-27926080(+)
chr8:27926355-27926955(+)
chr8:27927239-27927839(+)
chr8:27928421-27929021(+)
chr8:27929702-27930302(+)
chr8:27930179-27930779(+)
chr8:27930860-27931460(+)
chr8:27931610-27932210(+)
chr8:27932130-27932730(+)
chr8:27932794-27933394(+)
chr8:27933351-27933951(+)
chr8:27933800-27934400(+)
chr8:27934273-27934873(+)
chr8:27935308-27935908(+)
chr8:27936087-27936687(+)
chr8:27936930-27937530(+)
chr8:27937496-27938096(+)
chr8:27938115-27938715(+)
chr8:27938661-27939261(+)
chr8:27939519-27940119(+)
chr8:27940452-27941052(+)
chr8:27941169-27941769(+)
chr8:27941570-27942170(+)
chr8:27942240-27942840(+)
chr8:27942888-27943488(+)
chr8:27944606-27945206(+)
chr8:27945620-27946220(+)
chr8:27946794-27947394(+)
chr8:27947314-27947914(+)
chr8:27947861-27948461(+)
chr8:27948631-27949231(+)
chr8:27949169-27949769(+)
chr8:27950322-27950922(+)
chr8:27951030-27951630(+)
chr8:27951676-27952276(+)
chr8:27952418-27953018(+)
chr8:27953773-27954373(+)
chr8:27955210-27955810(+)
chr8:27956690-27957290(+)
chr8:27957190-27957790(+)
chr8:27957660-27958260(+)
chr8:27960130-27960730(+)
chr8:27961110-27961710(+)
chr8:27965180-27965780(+)
chr8:27968150-27968750(+)
chr8:27970391-27970991(+)
chr8:27974106-27974706(+)
chr8:27974788-27975388(+)
chr8:27975292-27975892(+)
chr8:27975876-27976476(+)
chr8:27976356-27976956(+)
chr8:27977512-27978112(+)
chr8:27980737-27981337(+)
chr8:27982628-27983228(+)
chr8:27983222-27983822(+)
chr8:27983896-27984496(+)
chr8:27984448-27985048(+)
chr8:27985020-27985620(+)
chr8:27985889-27986489(+)
chr8:27986440-27987040(+)
chr8:27987730-27988330(+)
chr8:27988838-27989438(+)
chr8:27989578-27990178(+)
chr8:27990470-27991070(+)
chr8:27991571-27992171(+)
chr8:27994152-27994752(+)
chr8:27994971-27995571(+)
chr8:27995894-27996494(+)
chr8:27996308-27996908(+)
chr8:27998070-27998670(+)
chr8:27998624-27999224(+)
chr8:27999095-27999695(+)
chr8:27999763-28000363(+)
chr8:28000420-28001020(+)
chr8:28002399-28002999(+)
chr8:28003512-28004112(+)
chr8:28004034-28004634(+)
chr8:28005850-28006450(+)
chr8:28006695-28007295(+)
chr8:28007610-28008210(+)
chr8:28009410-28010010(+)
chr8:28011331-28011931(+)
chr8:28012514-28013114(+)
chr8:28013350-28013950(+)
chr8:28014360-28014960(+)
chr8:28015850-28016450(+)
chr8:28019434-28020034(+)
chr8:28020297-28020897(+)
chr8:28021214-28021814(+)
chr8:28022020-28022620(+)
chr8:28022709-28023309(+)
chr8:28024011-28024611(+)
chr8:28024782-28025382(+)
chr8:28025440-28026040(+)
chr8:28025940-28026540(+)
chr8:28026900-28027500(+)
chr8:28027792-28028392(+)
chr8:28028436-28029036(+)
chr8:28030199-28030799(+)
chr8:28031750-28032350(+)
chr8:28032274-28032874(+)
chr8:28033688-28034288(+)
chr8:28034490-28035090(+)
chr8:28035617-28036217(+)
chr8:28037050-28037650(+)
chr8:28038230-28038830(+)
chr8:28039099-28039699(+)
chr8:28039600-28040200(+)
chr8:28040090-28040690(+)
chr8:28040570-28041170(+)
chr8:28041137-28041737(+)
chr8:28041698-28042298(+)
chr8:28042809-28043409(+)
chr8:28043670-28044270(+)
chr8:28044114-28044714(+)
chr8:28044620-28045220(+)
chr8:28045330-28045930(+)
chr8:28046453-28047053(+)
chr8:28046937-28047537(+)
chr8:28047550-28048150(+)
chr8:28048416-28049016(+)
chr8:28049102-28049702(+)
chr8:28049753-28050353(+)
chr8:28050465-28051065(+)
chr8:28051461-28052061(+)
chr8:28052397-28052997(+)
chr8:28053165-28053765(+)
chr8:28053820-28054420(+)
chr8:28054314-28054914(+)
chr8:28054764-28055364(+)
chr8:28055674-28056274(+)
chr8:28056422-28057022(+)
chr8:28057105-28057705(+)
chr8:28058055-28058655(+)
chr8:28058949-28059549(+)
chr8:28059390-28059990(+)
chr8:28060444-28061044(+)
chr8:28061195-28061795(+)
chr8:28061710-28062310(+)
chr8:28062665-28063265(+)
chr8:28063290-28063890(+)
chr8:28063890-28064490(+)
chr8:28064323-28064923(+)
chr8:28066310-28066910(+)
chr8:28067410-28068010(+)
chr8:28068765-28069365(+)
chr8:28069770-28070370(+)
chr8:28070810-28071410(+)
chr8:28073068-28073668(+)
chr8:28075950-28076550(+)
chr8:28076548-28077148(+)
chr8:28078350-28078950(+)
chr8:28079250-28079850(+)
chr8:28080370-28080970(+)
chr8:28081891-28082491(+)
chr8:28082843-28083443(+)
chr8:28084490-28085090(+)
chr8:28084971-28085571(+)
chr8:28086173-28086773(+)
chr8:28087059-28087659(+)
chr8:28088064-28088664(+)
chr8:28088930-28089530(+)
chr8:28089650-28090250(+)
chr8:28090264-28090864(+)
chr8:28090890-28091490(+)
chr8:28091595-28092195(+)
chr8:28092296-28092896(+)
chr8:28093240-28093840(+)
chr8:28094705-28095305(+)
chr8:28095710-28096310(+)
chr8:28096130-28096730(+)
chr8:28097310-28097910(+)
chr8:28098350-28098950(+)
chr8:28099180-28099780(+)
chr8:28100330-28100930(+)
chr8:28100770-28101370(+)
chr8:28101508-28102108(+)
chr8:28101960-28102560(+)
chr8:28102425-28103025(+)
chr8:28104505-28105105(+)
chr8:28105210-28105810(+)
chr8:28107130-28107730(+)
chr8:28108740-28109340(+)
chr8:28109816-28110416(+)
chr8:28111190-28111790(+)
chr8:28112101-28112701(+)
chr8:28112586-28113186(+)
chr8:28113260-28113860(+)
chr8:28113891-28114491(+)
chr8:28114910-28115510(+)
chr8:28115830-28116430(+)
chr8:28116257-28116857(+)
chr8:28116856-28117456(+)
chr8:28117795-28118395(+)
chr8:28118523-28119123(+)
chr8:28119110-28119710(+)
chr8:28120050-28120650(+)
chr8:28120718-28121318(+)
chr8:28121886-28122486(+)
chr8:28122870-28123470(+)
chr8:28123490-28124090(+)
chr8:28124140-28124740(+)
chr8:28124960-28125560(+)
chr8:28125570-28126170(+)
chr8:28126170-28126770(+)
chr8:28126718-28127318(+)
chr8:28127670-28128270(+)
chr8:28128082-28128682(+)
chr8:28128928-28129528(+)
chr8:28129603-28130203(+)
chr8:28130333-28130933(+)
chr8:28131140-28131740(+)
chr8:28131710-28132310(+)
chr8:28132586-28133186(+)
chr8:28133290-28133890(+)
chr8:28133950-28134550(+)
chr8:28134395-28134995(+)
chr8:28134950-28135550(+)
chr8:28135407-28136007(+)
chr8:28136010-28136610(+)
chr8:28136550-28137150(+)
chr8:28137610-28138210(+)
chr8:28138278-28138878(+)
chr8:28138919-28139519(+)
chr8:28139570-28140170(+)
chr8:28139990-28140590(+)
chr8:28141962-28142562(+)
chr8:28142699-28143299(+)
chr8:28143450-28144050(+)
chr8:28144110-28144710(+)
chr8:28144570-28145170(+)
chr8:28145270-28145870(+)
chr8:28145853-28146453(+)
chr8:28146893-28147493(+)
chr8:28147580-28148180(+)
chr8:28149277-28149877(+)
chr8:28150175-28150775(+)
chr8:28150618-28151218(+)
chr8:28151190-28151790(+)
chr8:28151850-28152450(+)
chr8:28152485-28153085(+)
chr8:28153661-28154261(+)
chr8:28154226-28154826(+)
chr8:28154930-28155530(+)
chr8:28155519-28156119(+)
chr8:28156093-28156693(+)
chr8:28156730-28157330(+)
chr8:28157303-28157903(+)
chr8:28158140-28158740(+)
chr8:28159310-28159910(+)
chr8:28160610-28161210(+)
chr8:28161110-28161710(+)
chr8:28161754-28162354(+)
chr8:28162473-28163073(+)
chr8:28163350-28163950(+)
chr8:28163975-28164575(+)
chr8:28164745-28165345(+)
chr8:28165492-28166092(+)
chr8:28166057-28166657(+)
chr8:28166611-28167211(+)
chr8:28167066-28167666(+)
chr8:28168590-28169190(+)
chr8:28169295-28169895(+)
chr8:28169859-28170459(+)
chr8:28170263-28170863(+)
chr8:28170670-28171270(+)
chr8:28171130-28171730(+)
chr8:28171710-28172310(+)
chr8:28172930-28173530(+)
chr8:28173851-28174451(+)
chr8:28174556-28175156(+)
chr8:28175087-28175687(+)
chr8:28175615-28176215(+)
chr8:28176082-28176682(+)
chr8:28176842-28177442(+)
chr8:28177475-28178075(+)
chr8:28177930-28178530(+)
chr8:28178520-28179120(+)
chr8:28179138-28179738(+)
chr8:28179926-28180526(+)
chr8:28180362-28180962(+)
chr8:28180769-28181369(+)
chr8:28181689-28182289(+)
chr8:28182450-28183050(+)
chr8:28183357-28183957(+)
chr8:28184203-28184803(+)
chr8:28184667-28185267(+)
chr8:28185215-28185815(+)
chr8:28186030-28186630(+)
chr8:28186449-28187049(+)
chr8:28187420-28188020(+)
chr8:28188150-28188750(+)
chr8:28188969-28189569(+)
chr8:28189703-28190303(+)
chr8:28190570-28191170(+)
chr8:28191089-28191689(+)
chr8:28191490-28192090(+)
chr8:28192198-28192798(+)
chr8:28193219-28193819(+)
chr8:28194104-28194704(+)
chr8:28194630-28195230(+)
chr8:28195668-28196268(+)
chr8:28196435-28197035(+)
chr8:28196977-28197577(+)
chr8:28197490-28198090(+)
chr8:28198067-28198667(+)
chr8:28198517-28199117(+)
chr8:28198956-28199556(+)
chr8:28199825-28200425(+)
chr8:28200427-28201027(+)
chr8:28201295-28201895(+)
chr8:28201929-28202529(+)
chr8:28202355-28202955(+)
chr8:28203402-28204002(+)
chr8:28204000-28204600(+)
chr8:28204812-28205412(+)
chr8:28205689-28206289(+)
chr8:28206274-28206874(+)
chr8:28207060-28207660(+)
chr8:28207690-28208290(+)
chr8:28208150-28208750(+)
chr8:28208704-28209304(+)
chr8:28209208-28209808(+)
chr8:28210780-28211380(+)
chr8:28212960-28213560(+)
chr8:28213845-28214445(+)
chr8:28216947-28217547(+)
chr8:28217573-28218173(+)
chr8:28219050-28219650(+)
chr8:28219570-28220170(+)
chr8:28220821-28221421(+)
chr8:28221318-28221918(+)
chr8:28222267-28222867(+)
chr8:28223140-28223740(+)
chr8:28223787-28224387(+)
chr8:28224266-28224866(+)
chr8:28224875-28225475(+)
chr8:28225352-28225952(+)
chr8:28225791-28226391(+)
chr8:28226618-28227218(+)
chr8:28227605-28228205(+)
chr8:28228310-28228910(+)
chr8:28228851-28229451(+)
chr8:28229310-28229910(+)
chr8:28229750-28230350(+)
chr8:28230310-28230910(+)
chr8:28230922-28231522(+)
chr8:28231542-28232142(+)
chr8:28232066-28232666(+)
chr8:28232883-28233483(+)
chr8:28233350-28233950(+)
chr8:28233860-28234460(+)
chr8:28234626-28235226(+)
chr8:28235527-28236127(+)
chr8:28236070-28236670(+)
chr8:28236877-28237477(+)
chr8:28237911-28238511(+)
chr8:28239099-28239699(+)
chr8:28239753-28240353(+)
chr8:28240469-28241069(+)
chr8:28241121-28241721(+)
chr8:28241629-28242229(+)
chr8:28242098-28242698(+)
chr8:28242615-28243215(+)
chr8:28243138-28243738(+)
chr8:28243630-28244230(+)
chr8:28244060-28244660(+)
chr8:28244499-28245099(+)
chr8:28245554-28246154(+)
chr8:28245970-28246570(+)
chr8:28246416-28247016(+)
chr8:28247244-28247844(+)
chr8:28247689-28248289(+)
chr8:28248270-28248870(+)
chr8:28249210-28249810(+)
chr8:28250953-28251553(+)
chr8:28253403-28254003(+)
chr8:28254743-28255343(+)
chr8:28256038-28256638(+)
chr8:28257488-28258088(+)
chr8:28258515-28259115(+)
chr8:28259309-28259909(+)
chr8:28259770-28260370(+)
chr8:28260408-28261008(+)
chr8:28261307-28261907(+)
chr8:28261721-28262321(+)
chr8:28262573-28263173(+)
chr8:28263160-28263760(+)
chr8:28263711-28264311(+)
chr8:28264410-28265010(+)
chr8:28265512-28266112(+)
chr8:28266409-28267009(+)
chr8:28267588-28268188(+)
chr8:28268094-28268694(+)
chr8:28268510-28269110(+)
chr8:28269243-28269843(+)
chr8:28269995-28270595(+)
chr8:28270520-28271120(+)
chr8:28271055-28271655(+)
chr8:28272311-28272911(+)
chr8:28272998-28273598(+)
chr8:28273645-28274245(+)
chr8:28274384-28274984(+)
chr8:28275250-28275850(+)
chr8:28276916-28277516(+)
chr8:28277735-28278335(+)
chr8:28278373-28278973(+)
chr8:28279249-28279849(+)
chr8:28280080-28280680(+)
chr8:28280670-28281270(+)
chr8:28281490-28282090(+)
chr8:28282275-28282875(+)
chr8:28283110-28283710(+)
chr8:28283727-28284327(+)
chr8:28284345-28284945(+)
chr8:28284750-28285350(+)
chr8:28285763-28286363(+)
chr8:28286747-28287347(+)
chr8:28287540-28288140(+)
chr8:28288279-28288879(+)
chr8:28288755-28289355(+)
chr8:28289270-28289870(+)
chr8:28290000-28290600(+)
chr8:28290603-28291203(+)
chr8:28291510-28292110(+)
chr8:28292018-28292618(+)
chr8:28292950-28293550(+)
chr8:28293668-28294268(+)
chr8:28294170-28294770(+)
chr8:28294656-28295256(+)
chr8:28295570-28296170(+)
chr8:28296010-28296610(+)
chr8:28296645-28297245(+)
chr8:28297544-28298144(+)
chr8:28298040-28298640(+)
chr8:28298456-28299056(+)
chr8:28299650-28300250(+)
chr8:28300098-28300698(+)
chr8:28301110-28301710(+)
chr8:28302268-28302868(+)
chr8:28302770-28303370(+)
chr8:28303207-28303807(+)
chr8:28304575-28305175(+)
chr8:28306198-28306798(+)
chr8:28306890-28307490(+)
chr8:28309563-28310163(+)
chr8:28310855-28311455(+)
chr8:28313486-28314086(+)
chr8:28320501-28321101(+)
chr8:28320949-28321549(+)
chr8:28321589-28322189(+)
chr8:28323095-28323695(+)
chr8:28324120-28324720(+)
chr8:28325401-28326001(+)
chr8:28330190-28330790(+)
chr8:28330622-28331222(+)
chr8:28331395-28331995(+)
chr8:28332411-28333011(+)
chr8:28333081-28333681(+)
chr8:28333857-28334457(+)
chr8:28334568-28335168(+)
chr8:28335090-28335690(+)
chr8:28335690-28336290(+)
chr8:28336575-28337175(+)
chr8:28338614-28339214(+)
chr8:28339128-28339728(+)
chr8:28339670-28340270(+)
chr8:28341030-28341630(+)
chr8:28341580-28342180(+)
chr8:28342950-28343550(+)
chr8:28343590-28344190(+)
chr8:28344353-28344953(+)
chr8:28345898-28346498(+)
chr8:28346817-28347417(+)
chr8:28347546-28348146(+)
chr8:28347947-28348547(+)
chr8:28348372-28348972(+)
chr8:28349125-28349725(+)
chr8:28349798-28350398(+)
chr8:28350343-28350943(+)
chr8:28350842-28351442(+)
chr8:28351430-28352030(+)
chr8:28352368-28352968(+)
chr8:28353349-28353949(+)
chr8:28353951-28354551(+)
chr8:28354550-28355150(+)
chr8:28355150-28355750(+)
chr8:28355983-28356583(+)
chr8:28357440-28358040(+)
chr8:28358720-28359320(+)
chr8:28360009-28360609(+)
chr8:28361770-28362370(+)
chr8:28362353-28362953(+)
chr8:28362882-28363482(+)
chr8:28363351-28363951(+)
chr8:28363994-28364594(+)
chr8:28364590-28365190(+)
chr8:28365370-28365970(+)
chr8:28365848-28366448(+)
chr8:28368680-28369280(+)
chr8:28369215-28369815(+)
chr8:28370610-28371210(+)
chr8:28371149-28371749(+)
chr8:28371855-28372455(+)
chr8:28372648-28373248(+)
chr8:28373461-28374061(+)
chr8:28374662-28375262(+)
chr8:28375834-28376434(+)
chr8:28376549-28377149(+)
chr8:28377190-28377790(+)
chr8:28378147-28378747(+)
chr8:28379178-28379778(+)
chr8:28379750-28380350(+)
chr8:28380510-28381110(+)
chr8:28382935-28383535(+)
chr8:28383770-28384370(+)
chr8:28384608-28385208(+)
chr8:28385240-28385840(+)
chr8:28386030-28386630(+)
chr8:28387218-28387818(+)
chr8:28387699-28388299(+)
chr8:28389778-28390378(+)
chr8:28393530-28394130(+)
chr8:28394150-28394750(+)
chr8:28394851-28395451(+)
chr8:28396610-28397210(+)
chr8:28397322-28397922(+)
chr8:28398457-28399057(+)
chr8:28399014-28399614(+)
chr8:28399490-28400090(+)
chr8:28400132-28400732(+)
chr8:28400777-28401377(+)
chr8:28401390-28401990(+)
chr8:28402531-28403131(+)
chr8:28403318-28403918(+)
chr8:28406350-28406950(+)
chr8:28407090-28407690(+)
chr8:28408885-28409485(+)
chr8:28411310-28411910(+)
chr8:28412250-28412850(+)
chr8:28413088-28413688(+)
chr8:28413795-28414395(+)
chr8:28415274-28415874(+)
chr8:28416436-28417036(+)
chr8:28416935-28417535(+)
chr8:28418782-28419382(+)
chr8:28419193-28419793(+)
chr8:28420144-28420744(+)
chr8:28421318-28421918(+)
chr8:28421948-28422548(+)
chr8:28422794-28423394(+)
chr8:28423978-28424578(+)
chr8:28425890-28426490(+)
chr8:28429310-28429910(+)
chr8:28431950-28432550(+)
chr8:28432370-28432970(+)
chr8:28433761-28434361(+)
chr8:28434382-28434982(+)
chr8:28435009-28435609(+)
chr8:28436775-28437375(+)
chr8:28438030-28438630(+)
chr8:28438490-28439090(+)
chr8:28439077-28439677(+)
chr8:28439510-28440110(+)
chr8:28441415-28442015(+)
chr8:28444025-28444625(+)
chr8:28444440-28445040(+)
chr8:28445645-28446245(+)
chr8:28446164-28446764(+)
chr8:28446612-28447212(+)
chr8:28447442-28448042(+)
chr8:28448672-28449272(+)
chr8:28451368-28451968(+)
chr8:28452626-28453226(+)
chr8:28454021-28454621(+)
chr8:28454502-28455102(+)
chr8:28455230-28455830(+)
chr8:28455828-28456428(+)
chr8:28456791-28457391(+)
chr8:28457240-28457840(+)
chr8:28457750-28458350(+)
chr8:28458306-28458906(+)
chr8:28458974-28459574(+)
chr8:28459870-28460470(+)
chr8:28460940-28461540(+)
chr8:28462881-28463481(+)
chr8:28463632-28464232(+)
chr8:28464810-28465410(+)
chr8:28465630-28466230(+)
chr8:28466432-28467032(+)
chr8:28466930-28467530(+)
chr8:28467710-28468310(+)
chr8:28468475-28469075(+)
chr8:28469052-28469652(+)
chr8:28469936-28470536(+)
chr8:28471030-28471630(+)
chr8:28472156-28472756(+)
chr8:28472870-28473470(+)
chr8:28473430-28474030(+)
chr8:28474329-28474929(+)
chr8:28475330-28475930(+)
chr8:28475938-28476538(+)
chr8:28476400-28477000(+)
chr8:28476948-28477548(+)
chr8:28477634-28478234(+)
chr8:28478110-28478710(+)
chr8:28478658-28479258(+)
chr8:28479245-28479845(+)
chr8:28479731-28480331(+)
chr8:28480232-28480832(+)
chr8:28480659-28481259(+)
chr8:28481163-28481763(+)
chr8:28481769-28482369(+)
chr8:28482411-28483011(+)
chr8:28483097-28483697(+)
chr8:28483647-28484247(+)
chr8:28484558-28485158(+)
chr8:28485270-28485870(+)
chr8:28486296-28486896(+)
chr8:28486990-28487590(+)
chr8:28488195-28488795(+)
chr8:28488674-28489274(+)
chr8:28489570-28490170(+)
chr8:28490642-28491242(+)
chr8:28491126-28491726(+)
chr8:28491550-28492150(+)
chr8:28492060-28492660(+)
chr8:28493105-28493705(+)
chr8:28493728-28494328(+)
chr8:28494360-28494960(+)
chr8:28495072-28495672(+)
chr8:28495650-28496250(+)
chr8:28496245-28496845(+)
chr8:28496767-28497367(+)
chr8:28498394-28498994(+)
chr8:28498950-28499550(+)
chr8:28502464-28503064(+)
chr8:28503752-28504352(+)
chr8:28504763-28505363(+)
chr8:28505744-28506344(+)
chr8:28506467-28507067(+)
chr8:28508560-28509160(+)
chr8:28509470-28510070(+)
chr8:28513099-28513699(+)
chr8:28514628-28515228(+)
chr8:28515161-28515761(+)
chr8:28515640-28516240(+)
chr8:28516361-28516961(+)
chr8:28516956-28517556(+)
chr8:28517389-28517989(+)
chr8:28517790-28518390(+)
chr8:28519560-28520160(+)
chr8:28520010-28520610(+)
chr8:28520590-28521190(+)
chr8:28521274-28521874(+)
chr8:28523049-28523649(+)
chr8:28523700-28524300(+)
chr8:28524287-28524887(+)
chr8:28524830-28525430(+)
chr8:28526030-28526630(+)
chr8:28526546-28527146(+)
chr8:28527069-28527669(+)
chr8:28527881-28528481(+)
chr8:28528290-28528890(+)
chr8:28528710-28529310(+)
chr8:28529230-28529830(+)
chr8:28529930-28530530(+)
chr8:28530707-28531307(+)
chr8:28531580-28532180(+)
chr8:28532050-28532650(+)
chr8:28532890-28533490(+)
chr8:28533610-28534210(+)
chr8:28534220-28534820(+)
chr8:28534781-28535381(+)
chr8:28535297-28535897(+)
chr8:28535751-28536351(+)
chr8:28536220-28536820(+)
chr8:28536720-28537320(+)
chr8:28537960-28538560(+)
chr8:28538752-28539352(+)
chr8:28539240-28539840(+)
chr8:28539870-28540470(+)
chr8:28541290-28541890(+)
chr8:28542728-28543328(+)
chr8:28543732-28544332(+)
chr8:28544380-28544980(+)
chr8:28544880-28545480(+)
chr8:28545590-28546190(+)
chr8:28546261-28546861(+)
chr8:28547850-28548450(+)
chr8:28548910-28549510(+)
chr8:28550165-28550765(+)
chr8:28550859-28551459(+)
chr8:28551265-28551865(+)
chr8:28551768-28552368(+)
chr8:28552280-28552880(+)
chr8:28552710-28553310(+)
chr8:28553240-28553840(+)
chr8:28554550-28555150(+)
chr8:28555162-28555762(+)
chr8:28555669-28556269(+)
chr8:28556290-28556890(+)
chr8:28557216-28557816(+)
chr8:28557683-28558283(+)
chr8:28558288-28558888(+)
chr8:28558741-28559341(+)
chr8:28559368-28559968(+)
chr8:28560134-28560734(+)
chr8:28560747-28561347(+)
chr8:28561569-28562169(+)
chr8:28562523-28563123(+)
chr8:28563773-28564373(+)
chr8:28564675-28565275(+)
chr8:28565719-28566319(+)
chr8:28566606-28567206(+)
chr8:28567061-28567661(+)
chr8:28567514-28568114(+)
chr8:28568044-28568644(+)
chr8:28568860-28569460(+)
chr8:28569619-28570219(+)
chr8:28570416-28571016(+)
chr8:28570827-28571427(+)
chr8:28571530-28572130(+)
chr8:28572041-28572641(+)
chr8:28572801-28573401(+)
chr8:28573635-28574235(+)
chr8:28574570-28575170(+)
chr8:28575292-28575892(+)
chr8:28576482-28577082(+)
chr8:28577370-28577970(+)
chr8:28577799-28578399(+)
chr8:28578566-28579166(+)
chr8:28579320-28579920(+)
chr8:28580234-28580834(+)
chr8:28581025-28581625(+)
chr8:28581946-28582546(+)
chr8:28582490-28583090(+)
chr8:28583016-28583616(+)
chr8:28583545-28584145(+)
chr8:28583946-28584546(+)
chr8:28584390-28584990(+)
chr8:28584895-28585495(+)
chr8:28585410-28586010(+)
chr8:28585833-28586433(+)
chr8:28586490-28587090(+)
chr8:28586950-28587550(+)
chr8:28587476-28588076(+)
chr8:28588089-28588689(+)
chr8:28588910-28589510(+)
chr8:28589370-28589970(+)
chr8:28589933-28590533(+)
chr8:28590870-28591470(+)
chr8:28591840-28592440(+)
chr8:28592443-28593043(+)
chr8:28593167-28593767(+)
chr8:28593590-28594190(+)
chr8:28594130-28594730(+)
chr8:28594847-28595447(+)
chr8:28596088-28596688(+)
chr8:28596760-28597360(+)
chr8:28597278-28597878(+)
chr8:28597790-28598390(+)
chr8:28598388-28598988(+)
chr8:28599077-28599677(+)
chr8:28599690-28600290(+)
chr8:28600258-28600858(+)
chr8:28601244-28601844(+)
chr8:28601690-28602290(+)
chr8:28602445-28603045(+)
chr8:28602890-28603490(+)
chr8:28603590-28604190(+)
chr8:28603990-28604590(+)
chr8:28604470-28605070(+)
chr8:28605110-28605710(+)
chr8:28605938-28606538(+)
chr8:28606430-28607030(+)
chr8:28607075-28607675(+)
chr8:28607705-28608305(+)
chr8:28608466-28609066(+)
chr8:28609227-28609827(+)
chr8:28609775-28610375(+)
chr8:28610485-28611085(+)
chr8:28611267-28611867(+)
chr8:28611970-28612570(+)
chr8:28612500-28613100(+)
chr8:28613290-28613890(+)
chr8:28613990-28614590(+)
chr8:28614510-28615110(+)
chr8:28615044-28615644(+)
chr8:28617811-28618411(+)
chr8:28620049-28620649(+)
chr8:28620502-28621102(+)
chr8:28620998-28621598(+)
chr8:28621890-28622490(+)
chr8:28622453-28623053(+)
chr8:28623145-28623745(+)
chr8:28624281-28624881(+)
chr8:28625115-28625715(+)
chr8:28625523-28626123(+)
chr8:28626032-28626632(+)
chr8:28627038-28627638(+)
chr8:28627814-28628414(+)
chr8:28628290-28628890(+)
chr8:28628816-28629416(+)
chr8:28629320-28629920(+)
chr8:28629870-28630470(+)
chr8:28630330-28630930(+)
chr8:28631008-28631608(+)
chr8:28632128-28632728(+)
chr8:28632570-28633170(+)
chr8:28633524-28634124(+)
chr8:28634789-28635389(+)
chr8:28635712-28636312(+)
chr8:28636352-28636952(+)
chr8:28637069-28637669(+)
chr8:28637649-28638249(+)
chr8:28638780-28639380(+)
chr8:28639571-28640171(+)
chr8:28640964-28641564(+)
chr8:28641532-28642132(+)
chr8:28642042-28642642(+)
chr8:28645147-28645747(+)
chr8:28646260-28646860(+)
chr8:28647436-28648036(+)
chr8:28648310-28648910(+)
chr8:28648725-28649325(+)
chr8:28649970-28650570(+)
chr8:28650758-28651358(+)
chr8:28651280-28651880(+)
chr8:28651750-28652350(+)
chr8:28652510-28653110(+)
chr8:28653133-28653733(+)
chr8:28653720-28654320(+)
chr8:28654615-28655215(+)
chr8:28655610-28656210(+)
chr8:28656094-28656694(+)
chr8:28656836-28657436(+)
chr8:28657393-28657993(+)
chr8:28658150-28658750(+)
chr8:28658770-28659370(+)
chr8:28659913-28660513(+)
chr8:28660464-28661064(+)
chr8:28661220-28661820(+)
chr8:28661753-28662353(+)
chr8:28663210-28663810(+)
chr8:28663870-28664470(+)
chr8:28664479-28665079(+)
chr8:28665000-28665600(+)
chr8:28665640-28666240(+)
chr8:28668043-28668643(+)
chr8:28668528-28669128(+)
chr8:28669630-28670230(+)
chr8:28671830-28672430(+)
chr8:28678209-28678809(+)
chr8:28678705-28679305(+)
chr8:28679770-28680370(+)
chr8:28680198-28680798(+)
chr8:28680650-28681250(+)
chr8:28681433-28682033(+)
chr8:28681902-28682502(+)
chr8:28682529-28683129(+)
chr8:28683777-28684377(+)
chr8:28684451-28685051(+)
chr8:28685221-28685821(+)
chr8:28685671-28686271(+)
chr8:28686661-28687261(+)
chr8:28687120-28687720(+)
chr8:28688710-28689310(+)
chr8:28689130-28689730(+)
chr8:28689643-28690243(+)
chr8:28691170-28691770(+)
chr8:28692542-28693142(+)
chr8:28693330-28693930(+)
chr8:28694375-28694975(+)
chr8:28694802-28695402(+)
chr8:28695393-28695993(+)
chr8:28696141-28696741(+)
chr8:28698370-28698970(+)
chr8:28699730-28700330(+)
chr8:28700579-28701179(+)
chr8:28701700-28702300(+)
chr8:28702301-28702901(+)
chr8:28703660-28704260(+)
chr8:28705160-28705760(+)
chr8:28706050-28706650(+)
chr8:28707970-28708570(+)
chr8:28710025-28710625(+)
chr8:28711190-28711790(+)
chr8:28711840-28712440(+)
chr8:28712290-28712890(+)
chr8:28714110-28714710(+)
chr8:28716116-28716716(+)
chr8:28716570-28717170(+)
chr8:28717152-28717752(+)
chr8:28718297-28718897(+)
chr8:28719200-28719800(+)
chr8:28719719-28720319(+)
chr8:28720950-28721550(+)
chr8:28722010-28722610(+)
chr8:28725573-28726173(+)
chr8:28727237-28727837(+)
chr8:28728327-28728927(+)
chr8:28728770-28729370(+)
chr8:28730018-28730618(+)
chr8:28731190-28731790(+)
chr8:28732265-28732865(+)
chr8:28732796-28733396(+)
chr8:28733401-28734001(+)
chr8:28734715-28735315(+)
chr8:28735774-28736374(+)
chr8:28736770-28737370(+)
chr8:28739535-28740135(+)
chr8:28740305-28740905(+)
chr8:28741212-28741812(+)
chr8:28742035-28742635(+)
chr8:28742540-28743140(+)
chr8:28743478-28744078(+)
chr8:28744524-28745124(+)
chr8:28745476-28746076(+)
chr8:28746193-28746793(+)
chr8:28746707-28747307(+)
chr8:28747410-28748010(+)
chr8:28748354-28748954(+)
chr8:28748840-28749440(+)
chr8:28750001-28750601(+)
chr8:28750799-28751399(+)
chr8:28751719-28752319(+)
chr8:28752403-28753003(+)
chr8:28753131-28753731(+)
chr8:28753970-28754570(+)
chr8:28756070-28756670(+)
chr8:28757059-28757659(+)
chr8:28758950-28759550(+)
chr8:28759390-28759990(+)
chr8:28759854-28760454(+)
chr8:28761224-28761824(+)
chr8:28761750-28762350(+)
chr8:28762707-28763307(+)
chr8:28763370-28763970(+)
chr8:28763990-28764590(+)
chr8:28765190-28765790(+)
chr8:28766150-28766750(+)
chr8:28768554-28769154(+)
chr8:28770000-28770600(+)
chr8:28770468-28771068(+)
chr8:28771750-28772350(+)
chr8:28773311-28773911(+)
chr8:28774791-28775391(+)
chr8:28775222-28775822(+)
chr8:28778003-28778603(+)
chr8:28780430-28781030(+)
chr8:28782404-28783004(+)
chr8:28783288-28783888(+)
chr8:28784220-28784820(+)
chr8:28784750-28785350(+)
chr8:28786714-28787314(+)
chr8:28787190-28787790(+)
chr8:28787716-28788316(+)
chr8:28788689-28789289(+)
chr8:28789896-28790496(+)
chr8:28790450-28791050(+)
chr8:28792650-28793250(+)
chr8:28793240-28793840(+)
chr8:28793820-28794420(+)
chr8:28794442-28795042(+)
chr8:28795282-28795882(+)
chr8:28796230-28796830(+)
chr8:28796990-28797590(+)
chr8:28797390-28797990(+)
chr8:28797844-28798444(+)
chr8:28798844-28799444(+)
chr8:28799288-28799888(+)
chr8:28800185-28800785(+)
chr8:28800652-28801252(+)
chr8:28801110-28801710(+)
chr8:28801630-28802230(+)
chr8:28802556-28803156(+)
chr8:28804599-28805199(+)
chr8:28805113-28805713(+)
chr8:28805532-28806132(+)
chr8:28806307-28806907(+)
chr8:28807307-28807907(+)
chr8:28807746-28808346(+)
chr8:28808490-28809090(+)
chr8:28809158-28809758(+)
chr8:28809801-28810401(+)
chr8:28810209-28810809(+)
chr8:28810723-28811323(+)
chr8:28811940-28812540(+)
chr8:28812770-28813370(+)
chr8:28813519-28814119(+)
chr8:28814133-28814733(+)
chr8:28814650-28815250(+)
chr8:28816359-28816959(+)
chr8:28818350-28818950(+)
chr8:28820590-28821190(+)
chr8:28821550-28822150(+)
chr8:28822987-28823587(+)
chr8:28823620-28824220(+)
chr8:28824370-28824970(+)
chr8:28825640-28826240(+)
chr8:28826585-28827185(+)
chr8:28827724-28828324(+)
chr8:28828704-28829304(+)
chr8:28830810-28831410(+)
chr8:28832648-28833248(+)
chr8:28833145-28833745(+)
chr8:28833704-28834304(+)
chr8:28835436-28836036(+)
chr8:28835900-28836500(+)
chr8:28836350-28836950(+)
chr8:28836958-28837558(+)
chr8:28837564-28838164(+)
chr8:28838871-28839471(+)
chr8:28839295-28839895(+)
chr8:28840125-28840725(+)
chr8:28841318-28841918(+)
chr8:28841823-28842423(+)
chr8:28842441-28843041(+)
chr8:28842960-28843560(+)
chr8:28843366-28843966(+)
chr8:28843938-28844538(+)
chr8:28844757-28845357(+)
chr8:28845488-28846088(+)
chr8:28846230-28846830(+)
chr8:28846958-28847558(+)
chr8:28848220-28848820(+)
chr8:28848663-28849263(+)
chr8:28849164-28849764(+)
chr8:28849820-28850420(+)
chr8:28850790-28851390(+)
chr8:28851230-28851830(+)
chr8:28852737-28853337(+)
chr8:28853430-28854030(+)
chr8:28854425-28855025(+)
chr8:28854890-28855490(+)
chr8:28855370-28855970(+)
chr8:28857903-28858503(+)
chr8:28858470-28859070(+)
chr8:28859306-28859906(+)
chr8:28860426-28861026(+)
chr8:28861230-28861830(+)
chr8:28861703-28862303(+)
chr8:28862910-28863510(+)
chr8:28863590-28864190(+)
chr8:28864350-28864950(+)
chr8:28864951-28865551(+)
chr8:28865617-28866217(+)
chr8:28866310-28866910(+)
chr8:28867730-28868330(+)
chr8:28868823-28869423(+)
chr8:28870281-28870881(+)
chr8:28872250-28872850(+)
chr8:28872786-28873386(+)
chr8:28874041-28874641(+)
chr8:28874613-28875213(+)
chr8:28876804-28877404(+)
chr8:28877976-28878576(+)
chr8:28881630-28882230(+)
chr8:28882073-28882673(+)
chr8:28882509-28883109(+)
chr8:28883157-28883757(+)
chr8:28883750-28884350(+)
chr8:28884575-28885175(+)
chr8:28885891-28886491(+)
chr8:28886840-28887440(+)
chr8:28887895-28888495(+)
chr8:28889179-28889779(+)
chr8:28889850-28890450(+)
chr8:28890396-28890996(+)
chr8:28892883-28893483(+)
chr8:28893927-28894527(+)
chr8:28894935-28895535(+)
chr8:28896103-28896703(+)
chr8:28897101-28897701(+)
chr8:28900690-28901290(+)
chr8:28901342-28901942(+)
chr8:28902730-28903330(+)
chr8:28904733-28905333(+)
chr8:28906273-28906873(+)
chr8:28907466-28908066(+)
chr8:28908941-28909541(+)
chr8:28909379-28909979(+)
chr8:28910227-28910827(+)
chr8:28910770-28911370(+)
chr8:28911539-28912139(+)
chr8:28912055-28912655(+)
chr8:28912481-28913081(+)
chr8:28912965-28913565(+)
chr8:28913491-28914091(+)
chr8:28914096-28914696(+)
chr8:28914549-28915149(+)
chr8:28915390-28915990(+)
chr8:28916159-28916759(+)
chr8:28916840-28917440(+)
chr8:28917273-28917873(+)
chr8:28917710-28918310(+)
chr8:28918210-28918810(+)
chr8:28918859-28919459(+)
chr8:28919383-28919983(+)
chr8:28920142-28920742(+)
chr8:28920618-28921218(+)
chr8:28921543-28922143(+)
chr8:28922498-28923098(+)
chr8:28922994-28923594(+)
chr8:28923538-28924138(+)
chr8:28924236-28924836(+)
chr8:28925087-28925687(+)
chr8:28925690-28926290(+)
chr8:28926485-28927085(+)
chr8:28926947-28927547(+)
chr8:28927360-28927960(+)
chr8:28927950-28928550(+)
chr8:28928692-28929292(+)
chr8:28929496-28930096(+)
chr8:28930167-28930767(+)
chr8:28930619-28931219(+)
chr8:28931474-28932074(+)
chr8:28932158-28932758(+)
chr8:28932798-28933398(+)
chr8:28933384-28933984(+)
chr8:28933785-28934385(+)
chr8:28934344-28934944(+)
chr8:28935180-28935780(+)
chr8:28935987-28936587(+)
chr8:28936536-28937136(+)
chr8:28937222-28937822(+)
chr8:28937770-28938370(+)
chr8:28938429-28939029(+)
chr8:28939033-28939633(+)
chr8:28939852-28940452(+)
chr8:28940578-28941178(+)
chr8:28941335-28941935(+)
chr8:28942020-28942620(+)
chr8:28942920-28943520(+)
chr8:28943368-28943968(+)
chr8:28944315-28944915(+)
chr8:28944883-28945483(+)
chr8:28945754-28946354(+)
chr8:28946528-28947128(+)
chr8:28947070-28947670(+)
chr8:28947604-28948204(+)
chr8:28948109-28948709(+)
chr8:28948928-28949528(+)
chr8:28949850-28950450(+)
chr8:28950377-28950977(+)
chr8:28951390-28951990(+)
chr8:28952481-28953081(+)
chr8:28953115-28953715(+)
chr8:28953646-28954246(+)
chr8:28955115-28955715(+)
chr8:28955670-28956270(+)
chr8:28956568-28957168(+)
chr8:28957135-28957735(+)
chr8:28957657-28958257(+)
chr8:28958123-28958723(+)
chr8:28958891-28959491(+)
chr8:28959848-28960448(+)
chr8:28960590-28961190(+)
chr8:28961036-28961636(+)
chr8:28961750-28962350(+)
chr8:28962230-28962830(+)
chr8:28962639-28963239(+)
chr8:28963420-28964020(+)
chr8:28964090-28964690(+)
chr8:28964640-28965240(+)
chr8:28965491-28966091(+)
chr8:28966746-28967346(+)
chr8:28967478-28968078(+)
chr8:28968761-28969361(+)
chr8:28969346-28969946(+)
chr8:28969855-28970455(+)
chr8:28970370-28970970(+)
chr8:28970835-28971435(+)
chr8:28971304-28971904(+)
chr8:28972295-28972895(+)
chr8:28972955-28973555(+)
chr8:28973570-28974170(+)
chr8:28974085-28974685(+)
chr8:28974691-28975291(+)
chr8:28975340-28975940(+)
chr8:28975830-28976430(+)
chr8:28976232-28976832(+)
chr8:28976663-28977263(+)
chr8:28977135-28977735(+)
chr8:28979780-28980380(+)
chr8:28980780-28981380(+)
chr8:28982036-28982636(+)
chr8:28982911-28983511(+)
chr8:28983491-28984091(+)
chr8:28984004-28984604(+)
chr8:28984509-28985109(+)
chr8:28986170-28986770(+)
chr8:28987061-28987661(+)
chr8:28988370-28988970(+)
chr8:28988988-28989588(+)
chr8:28991365-28991965(+)
chr8:28992300-28992900(+)
chr8:28994602-28995202(+)
chr8:28995030-28995630(+)
chr8:28996650-28997250(+)
chr8:28997470-28998070(+)
chr8:29000685-29001285(+)
chr8:29001179-29001779(+)
chr8:29002170-29002770(+)
chr8:29003761-29004361(+)
chr8:29004665-29005265(+)
chr8:29006057-29006657(+)
chr8:29006927-29007527(+)
chr8:29007890-29008490(+)
chr8:29008310-29008910(+)
chr8:29009251-29009851(+)
chr8:29009790-29010390(+)
chr8:29011535-29012135(+)
chr8:29011953-29012553(+)
chr8:29013561-29014161(+)
chr8:29015289-29015889(+)
chr8:29015955-29016555(+)
chr8:29017128-29017728(+)
chr8:29017641-29018241(+)
chr8:29018576-29019176(+)
chr8:29019150-29019750(+)
chr8:29020590-29021190(+)
chr8:29021060-29021660(+)
chr8:29021653-29022253(+)
chr8:29022858-29023458(+)
chr8:29024592-29025192(+)
chr8:29026086-29026686(+)
chr8:29026651-29027251(+)
chr8:29027385-29027985(+)
chr8:29028560-29029160(+)
chr8:29030057-29030657(+)
chr8:29030541-29031141(+)
chr8:29032587-29033187(+)
chr8:29033060-29033660(+)
chr8:29033914-29034514(+)
chr8:29034358-29034958(+)
chr8:29034959-29035559(+)
chr8:29035920-29036520(+)
chr8:29036856-29037456(+)
chr8:29037620-29038220(+)
chr8:29038287-29038887(+)
chr8:29039540-29040140(+)
chr8:29040590-29041190(+)
chr8:29042049-29042649(+)
chr8:29042880-29043480(+)
chr8:29043782-29044382(+)
chr8:29044725-29045325(+)
chr8:29045151-29045751(+)
chr8:29046210-29046810(+)
chr8:29047198-29047798(+)
chr8:29047870-29048470(+)
chr8:29049490-29050090(+)
chr8:29050354-29050954(+)
chr8:29050833-29051433(+)
chr8:29051805-29052405(+)
chr8:29053091-29053691(+)
chr8:29053974-29054574(+)
chr8:29056153-29056753(+)
chr8:29056610-29057210(+)
chr8:29057196-29057796(+)
chr8:29057662-29058262(+)
chr8:29059150-29059750(+)
chr8:29060087-29060687(+)
chr8:29064590-29065190(+)
chr8:29066720-29067320(+)
chr8:29067271-29067871(+)
chr8:29068901-29069501(+)
chr8:29069582-29070182(+)
chr8:29070975-29071575(+)
chr8:29071785-29072385(+)
chr8:29072270-29072870(+)
chr8:29072790-29073390(+)
chr8:29073795-29074395(+)
chr8:29074518-29075118(+)
chr8:29075519-29076119(+)
chr8:29076212-29076812(+)
chr8:29077712-29078312(+)
chr8:29079497-29080097(+)
chr8:29079972-29080572(+)
chr8:29080453-29081053(+)
chr8:29082430-29083030(+)
chr8:29083100-29083700(+)
chr8:29083861-29084461(+)
chr8:29085942-29086542(+)
chr8:29086809-29087409(+)
chr8:29087710-29088310(+)
chr8:29088705-29089305(+)
chr8:29089330-29089930(+)
chr8:29089993-29090593(+)
chr8:29091430-29092030(+)
chr8:29092010-29092610(+)
chr8:29092572-29093172(+)
chr8:29093055-29093655(+)
chr8:29095410-29096010(+)
chr8:29097572-29098172(+)
chr8:29097994-29098594(+)
chr8:29098598-29099198(+)
chr8:29099210-29099810(+)
chr8:29099850-29100450(+)
chr8:29102252-29102852(+)
chr8:29102907-29103507(+)
chr8:29105273-29105873(+)
chr8:29105835-29106435(+)
chr8:29106365-29106965(+)
chr8:29106768-29107368(+)
chr8:29107327-29107927(+)
chr8:29108652-29109252(+)
chr8:29109098-29109698(+)
chr8:29109511-29110111(+)
chr8:29110947-29111547(+)
chr8:29111555-29112155(+)
chr8:29112045-29112645(+)
chr8:29113337-29113937(+)
chr8:29114562-29115162(+)
chr8:29115372-29115972(+)
chr8:29115939-29116539(+)
chr8:29116413-29117013(+)
chr8:29116835-29117435(+)
chr8:29117390-29117990(+)
chr8:29117890-29118490(+)
chr8:29118618-29119218(+)
chr8:29119295-29119895(+)
chr8:29119951-29120551(+)
chr8:29120447-29121047(+)
chr8:29121242-29121842(+)
chr8:29122285-29122885(+)
chr8:29123961-29124561(+)
chr8:29124564-29125164(+)
chr8:29125015-29125615(+)
chr8:29126310-29126910(+)
chr8:29127000-29127600(+)
chr8:29127490-29128090(+)
chr8:29128350-29128950(+)
chr8:29128975-29129575(+)
chr8:29130283-29130883(+)
chr8:29131060-29131660(+)
chr8:29132496-29133096(+)
chr8:29133405-29134005(+)
chr8:29134670-29135270(+)
chr8:29136625-29137225(+)
chr8:29138185-29138785(+)
chr8:29139390-29139990(+)
chr8:29139840-29140440(+)
chr8:29140374-29140974(+)
chr8:29141226-29141826(+)
chr8:29143243-29143843(+)
chr8:29143815-29144415(+)
chr8:29144282-29144882(+)
chr8:29145247-29145847(+)
chr8:29146280-29146880(+)
chr8:29146865-29147465(+)
chr8:29149734-29150334(+)
chr8:29150663-29151263(+)
chr8:29152674-29153274(+)
chr8:29153677-29154277(+)
chr8:29162270-29162870(+)
chr8:29167630-29168230(+)
chr8:29172078-29172678(+)
chr8:29172795-29173395(+)
chr8:29173331-29173931(+)
chr8:29174070-29174670(+)
chr8:29175090-29175690(+)
chr8:29175650-29176250(+)
chr8:29176128-29176728(+)
chr8:29176771-29177371(+)
chr8:29177684-29178284(+)
chr8:29179208-29179808(+)
chr8:29182940-29183540(+)
chr8:29186272-29186872(+)
chr8:29186990-29187590(+)
chr8:29187694-29188294(+)
chr8:29188415-29189015(+)
chr8:29189162-29189762(+)
chr8:29189784-29190384(+)
chr8:29190593-29191193(+)
chr8:29191182-29191782(+)
chr8:29191793-29192393(+)
chr8:29192352-29192952(+)
chr8:29193031-29193631(+)
chr8:29193484-29194084(+)
chr8:29194048-29194648(+)
chr8:29194747-29195347(+)
chr8:29195560-29196160(+)
chr8:29196269-29196869(+)
chr8:29196697-29197297(+)
chr8:29197614-29198214(+)
chr8:29198724-29199324(+)
chr8:29199507-29200107(+)
chr8:29200675-29201275(+)
chr8:29201400-29202000(+)
chr8:29201855-29202455(+)
chr8:29202262-29202862(+)
chr8:29202798-29203398(+)
chr8:29203317-29203917(+)
chr8:29204482-29205082(+)
chr8:29205095-29205695(+)
chr8:29205827-29206427(+)
chr8:29206533-29207133(+)
chr8:29207303-29207903(+)
chr8:29208078-29208678(+)
chr8:29208741-29209341(+)
chr8:29209324-29209924(+)
chr8:29209998-29210598(+)
chr8:29210508-29211108(+)
chr8:29211200-29211800(+)
chr8:29212445-29213045(+)
chr8:29212876-29213476(+)
chr8:29213380-29213980(+)
chr8:29215259-29215859(+)
chr8:29216731-29217331(+)
chr8:29217230-29217830(+)
chr8:29218545-29219145(+)
chr8:29219555-29220155(+)
chr8:29221022-29221622(+)
chr8:29221750-29222350(+)
chr8:29222150-29222750(+)
chr8:29222791-29223391(+)
chr8:29223659-29224259(+)
chr8:29224163-29224763(+)
chr8:29224869-29225469(+)
chr8:29226424-29227024(+)
chr8:29227469-29228069(+)
chr8:29228160-29228760(+)
chr8:29228680-29229280(+)
chr8:29229439-29230039(+)
chr8:29230098-29230698(+)
chr8:29230590-29231190(+)
chr8:29231208-29231808(+)
chr8:29231708-29232308(+)
chr8:29232360-29232960(+)
chr8:29233173-29233773(+)
chr8:29233610-29234210(+)
chr8:29234080-29234680(+)
chr8:29234490-29235090(+)
chr8:29235241-29235841(+)
chr8:29236334-29236934(+)
chr8:29236858-29237458(+)
chr8:29237670-29238270(+)
chr8:29238384-29238984(+)
chr8:29239010-29239610(+)
chr8:29239584-29240184(+)
chr8:29240410-29241010(+)
chr8:29240830-29241430(+)
chr8:29241873-29242473(+)
chr8:29242565-29243165(+)
chr8:29243659-29244259(+)
chr8:29245790-29246390(+)
chr8:29246395-29246995(+)
chr8:29247917-29248517(+)
chr8:29248724-29249324(+)
chr8:29249139-29249739(+)
chr8:29249745-29250345(+)
chr8:29250410-29251010(+)
chr8:29252239-29252839(+)
chr8:29253835-29254435(+)
chr8:29254785-29255385(+)
chr8:29256258-29256858(+)
chr8:29256843-29257443(+)
chr8:29257395-29257995(+)
chr8:29258868-29259468(+)
chr8:29259407-29260007(+)
chr8:29260068-29260668(+)
chr8:29261141-29261741(+)
chr8:29261670-29262270(+)
chr8:29262885-29263485(+)
chr8:29263374-29263974(+)
chr8:29264120-29264720(+)
chr8:29265814-29266414(+)
chr8:29266230-29266830(+)
chr8:29267025-29267625(+)
chr8:29267727-29268327(+)
chr8:29268390-29268990(+)
chr8:29270745-29271345(+)
chr8:29272430-29273030(+)
chr8:29273480-29274080(+)
chr8:29274244-29274844(+)
chr8:29274968-29275568(+)
chr8:29275620-29276220(+)
chr8:29276094-29276694(+)
chr8:29276745-29277345(+)
chr8:29277449-29278049(+)
chr8:29277863-29278463(+)
chr8:29278670-29279270(+)
chr8:29279190-29279790(+)
chr8:29279740-29280340(+)
chr8:29280210-29280810(+)
chr8:29281860-29282460(+)
chr8:29282785-29283385(+)
chr8:29283648-29284248(+)
chr8:29284192-29284792(+)
chr8:29285047-29285647(+)
chr8:29286168-29286768(+)
chr8:29287310-29287910(+)
chr8:29288090-29288690(+)
chr8:29288690-29289290(+)
chr8:29289150-29289750(+)
chr8:29289946-29290546(+)
chr8:29290633-29291233(+)
chr8:29291330-29291930(+)
chr8:29291968-29292568(+)
chr8:29292457-29293057(+)
chr8:29292946-29293546(+)
chr8:29294221-29294821(+)
chr8:29294745-29295345(+)
chr8:29295360-29295960(+)
chr8:29296015-29296615(+)
chr8:29297803-29298403(+)
chr8:29298295-29298895(+)
chr8:29300243-29300843(+)
chr8:29301386-29301986(+)
chr8:29301790-29302390(+)
chr8:29302285-29302885(+)
chr8:29303840-29304440(+)
chr8:29305485-29306085(+)
chr8:29306136-29306736(+)
chr8:29306620-29307220(+)
chr8:29312890-29313490(+)
chr8:29313434-29314034(+)
chr8:29314250-29314850(+)
chr8:29314992-29315592(+)
chr8:29315505-29316105(+)
chr8:29316019-29316619(+)
chr8:29316439-29317039(+)
chr8:29317042-29317642(+)
chr8:29317495-29318095(+)
chr8:29318090-29318690(+)
chr8:29318800-29319400(+)
chr8:29319633-29320233(+)
chr8:29320770-29321370(+)
chr8:29321553-29322153(+)
chr8:29322091-29322691(+)
chr8:29322852-29323452(+)
chr8:29324029-29324629(+)
chr8:29326052-29326652(+)
chr8:29326540-29327140(+)
chr8:29326985-29327585(+)
chr8:29329796-29330396(+)
chr8:29330380-29330980(+)
chr8:29331277-29331877(+)
chr8:29332350-29332950(+)
chr8:29333350-29333950(+)
chr8:29334883-29335483(+)
chr8:29335466-29336066(+)
chr8:29335971-29336571(+)
chr8:29336430-29337030(+)
chr8:29337110-29337710(+)
chr8:29338870-29339470(+)
chr8:29339710-29340310(+)
chr8:29340149-29340749(+)
chr8:29343038-29343638(+)
chr8:29344300-29344900(+)
chr8:29345270-29345870(+)
chr8:29346430-29347030(+)
chr8:29347394-29347994(+)
chr8:29347881-29348481(+)
chr8:29348533-29349133(+)
chr8:29351128-29351728(+)
chr8:29352594-29353194(+)
chr8:29353388-29353988(+)
chr8:29354991-29355591(+)
chr8:29355612-29356212(+)
chr8:29356655-29357255(+)
chr8:29357408-29358008(+)
chr8:29358450-29359050(+)
chr8:29359530-29360130(+)
chr8:29360357-29360957(+)
chr8:29361148-29361748(+)
chr8:29361990-29362590(+)
chr8:29362593-29363193(+)
chr8:29363190-29363790(+)
chr8:29364265-29364865(+)
chr8:29365075-29365675(+)
chr8:29366130-29366730(+)
chr8:29366610-29367210(+)
chr8:29367087-29367687(+)
chr8:29368251-29368851(+)
chr8:29368963-29369563(+)
chr8:29369923-29370523(+)
chr8:29370711-29371311(+)
chr8:29371130-29371730(+)
chr8:29372816-29373416(+)
chr8:29374515-29375115(+)
chr8:29374970-29375570(+)
chr8:29375955-29376555(+)
chr8:29378159-29378759(+)
chr8:29378796-29379396(+)
chr8:29379912-29380512(+)
chr8:29381164-29381764(+)
chr8:29381659-29382259(+)
chr8:29382110-29382710(+)
chr8:29383361-29383961(+)
chr8:29383802-29384402(+)
chr8:29384890-29385490(+)
chr8:29385396-29385996(+)
chr8:29385925-29386525(+)
chr8:29386371-29386971(+)
chr8:29386872-29387472(+)
chr8:29387317-29387917(+)
chr8:29387872-29388472(+)
chr8:29388488-29389088(+)
chr8:29389432-29390032(+)
chr8:29390070-29390670(+)
chr8:29390560-29391160(+)
chr8:29391479-29392079(+)
chr8:29392066-29392666(+)
chr8:29392791-29393391(+)
chr8:29393205-29393805(+)
chr8:29394408-29395008(+)
chr8:29395424-29396024(+)
chr8:29396005-29396605(+)
chr8:29396592-29397192(+)
chr8:29397035-29397635(+)
chr8:29398287-29398887(+)
chr8:29398910-29399510(+)
chr8:29399569-29400169(+)
chr8:29400048-29400648(+)
chr8:29400450-29401050(+)
chr8:29400910-29401510(+)
chr8:29401603-29402203(+)
chr8:29402240-29402840(+)
chr8:29403043-29403643(+)
chr8:29403791-29404391(+)
chr8:29404416-29405016(+)
chr8:29405128-29405728(+)
chr8:29405925-29406525(+)
chr8:29406610-29407210(+)
chr8:29407890-29408490(+)
chr8:29408730-29409330(+)
chr8:29410712-29411312(+)
chr8:29411215-29411815(+)
chr8:29411801-29412401(+)
chr8:29412303-29412903(+)
chr8:29412761-29413361(+)
chr8:29413208-29413808(+)
chr8:29413749-29414349(+)
chr8:29414615-29415215(+)
chr8:29415058-29415658(+)
chr8:29415636-29416236(+)
chr8:29416370-29416970(+)
chr8:29417268-29417868(+)
chr8:29418488-29419088(+)
chr8:29419577-29420177(+)
chr8:29420189-29420789(+)
chr8:29421100-29421700(+)
chr8:29421676-29422276(+)
chr8:29422276-29422876(+)
chr8:29423030-29423630(+)
chr8:29423590-29424190(+)
chr8:29424396-29424996(+)
chr8:29424965-29425565(+)
chr8:29425630-29426230(+)
chr8:29426230-29426830(+)
chr8:29426909-29427509(+)
chr8:29427450-29428050(+)
chr8:29428130-29428730(+)
chr8:29429000-29429600(+)
chr8:29430010-29430610(+)
chr8:29430514-29431114(+)
chr8:29430955-29431555(+)
chr8:29431557-29432157(+)
chr8:29432090-29432690(+)
chr8:29432510-29433110(+)
chr8:29433150-29433750(+)
chr8:29433670-29434270(+)
chr8:29434190-29434790(+)
chr8:29434780-29435380(+)
chr8:29435557-29436157(+)
chr8:29436270-29436870(+)
chr8:29437096-29437696(+)
chr8:29437960-29438560(+)
chr8:29439315-29439915(+)
chr8:29439980-29440580(+)
chr8:29440606-29441206(+)
chr8:29441125-29441725(+)
chr8:29441536-29442136(+)
chr8:29442589-29443189(+)
chr8:29442990-29443590(+)
chr8:29443621-29444221(+)
chr8:29444050-29444650(+)
chr8:29444660-29445260(+)
chr8:29445365-29445965(+)
chr8:29445980-29446580(+)
chr8:29446703-29447303(+)
chr8:29447743-29448343(+)
chr8:29448591-29449191(+)
chr8:29449396-29449996(+)
chr8:29450700-29451300(+)
chr8:29451308-29451908(+)
chr8:29451862-29452462(+)
chr8:29452650-29453250(+)
chr8:29453885-29454485(+)
chr8:29454850-29455450(+)
chr8:29458834-29459434(+)
chr8:29459235-29459835(+)
chr8:29461830-29462430(+)
chr8:29463223-29463823(+)
chr8:29463899-29464499(+)
chr8:29464566-29465166(+)
chr8:29465686-29466286(+)
chr8:29466626-29467226(+)
chr8:29467323-29467923(+)
chr8:29468150-29468750(+)
chr8:29468654-29469254(+)
chr8:29469391-29469991(+)
chr8:29470140-29470740(+)
chr8:29470720-29471320(+)
chr8:29471962-29472562(+)
chr8:29472450-29473050(+)
chr8:29472901-29473501(+)
chr8:29473709-29474309(+)
chr8:29474745-29475345(+)
chr8:29475239-29475839(+)
chr8:29476570-29477170(+)
chr8:29478274-29478874(+)
chr8:29479167-29479767(+)
chr8:29480135-29480735(+)
chr8:29480710-29481310(+)
chr8:29481241-29481841(+)
chr8:29481775-29482375(+)
chr8:29482190-29482790(+)
chr8:29482681-29483281(+)
chr8:29483350-29483950(+)
chr8:29484010-29484610(+)
chr8:29484804-29485404(+)
chr8:29485585-29486185(+)
chr8:29486155-29486755(+)
chr8:29486610-29487210(+)
chr8:29487585-29488185(+)
chr8:29488695-29489295(+)
chr8:29489480-29490080(+)
chr8:29490742-29491342(+)
chr8:29491266-29491866(+)
chr8:29492455-29493055(+)
chr8:29492903-29493503(+)
chr8:29493366-29493966(+)
chr8:29493843-29494443(+)
chr8:29494888-29495488(+)
chr8:29495418-29496018(+)
chr8:29497680-29498280(+)
chr8:29498341-29498941(+)
chr8:29499206-29499806(+)
chr8:29499636-29500236(+)
chr8:29500676-29501276(+)
chr8:29501102-29501702(+)
chr8:29501950-29502550(+)
chr8:29502430-29503030(+)
chr8:29502930-29503530(+)
chr8:29503386-29503986(+)
chr8:29504704-29505304(+)
chr8:29505365-29505965(+)
chr8:29505770-29506370(+)
chr8:29506726-29507326(+)
chr8:29507547-29508147(+)
chr8:29508490-29509090(+)
chr8:29508950-29509550(+)
chr8:29509530-29510130(+)
chr8:29510130-29510730(+)
chr8:29510721-29511321(+)
chr8:29511266-29511866(+)
chr8:29511817-29512417(+)
chr8:29512350-29512950(+)
chr8:29512837-29513437(+)
chr8:29513330-29513930(+)
chr8:29513844-29514444(+)
chr8:29514520-29515120(+)
chr8:29515234-29515834(+)
chr8:29516348-29516948(+)
chr8:29517380-29517980(+)
chr8:29518563-29519163(+)
chr8:29519349-29519949(+)
chr8:29520090-29520690(+)
chr8:29520687-29521287(+)
chr8:29521460-29522060(+)
chr8:29521899-29522499(+)
chr8:29522550-29523150(+)
chr8:29522971-29523571(+)
chr8:29523650-29524250(+)
chr8:29524767-29525367(+)
chr8:29525243-29525843(+)
chr8:29525657-29526257(+)
chr8:29526679-29527279(+)
chr8:29527230-29527830(+)
chr8:29527660-29528260(+)
chr8:29528233-29528833(+)
chr8:29528990-29529590(+)
chr8:29529585-29530185(+)
chr8:29530170-29530770(+)
chr8:29531249-29531849(+)
chr8:29531688-29532288(+)
chr8:29532190-29532790(+)
chr8:29532864-29533464(+)
chr8:29533940-29534540(+)
chr8:29534445-29535045(+)
chr8:29534930-29535530(+)
chr8:29536926-29537526(+)
chr8:29537330-29537930(+)
chr8:29537863-29538463(+)
chr8:29538301-29538901(+)
chr8:29539652-29540252(+)
chr8:29540157-29540757(+)
chr8:29541771-29542371(+)
chr8:29542430-29543030(+)
chr8:29542923-29543523(+)
chr8:29544690-29545290(+)
chr8:29545262-29545862(+)
chr8:29546130-29546730(+)
chr8:29546610-29547210(+)
chr8:29547310-29547910(+)
chr8:29548175-29548775(+)
chr8:29549390-29549990(+)
chr8:29550546-29551146(+)
chr8:29551305-29551905(+)
chr8:29551870-29552470(+)
chr8:29552463-29553063(+)
chr8:29553255-29553855(+)
chr8:29554114-29554714(+)
chr8:29554958-29555558(+)
chr8:29556550-29557150(+)
chr8:29557530-29558130(+)
chr8:29558637-29559237(+)
chr8:29559110-29559710(+)
chr8:29559674-29560274(+)
chr8:29560567-29561167(+)
chr8:29561183-29561783(+)
chr8:29561710-29562310(+)
chr8:29562370-29562970(+)
chr8:29562923-29563523(+)
chr8:29563398-29563998(+)
chr8:29563830-29564430(+)
chr8:29565072-29565672(+)
chr8:29566069-29566669(+)
chr8:29566550-29567150(+)
chr8:29567687-29568287(+)
chr8:29568577-29569177(+)
chr8:29569235-29569835(+)
chr8:29570681-29571281(+)
chr8:29571539-29572139(+)
chr8:29573370-29573970(+)
chr8:29574570-29575170(+)
chr8:29574994-29575594(+)
chr8:29575710-29576310(+)
chr8:29576290-29576890(+)
chr8:29576738-29577338(+)
chr8:29577612-29578212(+)
chr8:29578250-29578850(+)
chr8:29578681-29579281(+)
chr8:29579217-29579817(+)
chr8:29579902-29580502(+)
chr8:29580370-29580970(+)
chr8:29580885-29581485(+)
chr8:29581352-29581952(+)
chr8:29582120-29582720(+)
chr8:29582956-29583556(+)
chr8:29583470-29584070(+)
chr8:29583966-29584566(+)
chr8:29585068-29585668(+)
chr8:29585537-29586137(+)
chr8:29586200-29586800(+)
chr8:29586950-29587550(+)
chr8:29588361-29588961(+)
chr8:29589111-29589711(+)
chr8:29589680-29590280(+)
chr8:29590110-29590710(+)
chr8:29590575-29591175(+)
chr8:29591030-29591630(+)
chr8:29591590-29592190(+)
chr8:29592534-29593134(+)
chr8:29593422-29594022(+)
chr8:29593859-29594459(+)
chr8:29594275-29594875(+)
chr8:29594815-29595415(+)
chr8:29595283-29595883(+)
chr8:29595882-29596482(+)
chr8:29596695-29597295(+)
chr8:29597483-29598083(+)
chr8:29598079-29598679(+)
chr8:29598519-29599119(+)
chr8:29599050-29599650(+)
chr8:29599678-29600278(+)
chr8:29600252-29600852(+)
chr8:29600985-29601585(+)
chr8:29601761-29602361(+)
chr8:29602627-29603227(+)
chr8:29603140-29603740(+)
chr8:29604060-29604660(+)
chr8:29604823-29605423(+)
chr8:29605325-29605925(+)
chr8:29606708-29607308(+)
chr8:29607606-29608206(+)
chr8:29608114-29608714(+)
chr8:29609170-29609770(+)
chr8:29609667-29610267(+)
chr8:29610170-29610770(+)
chr8:29610870-29611470(+)
chr8:29611527-29612127(+)
chr8:29612411-29613011(+)
chr8:29613012-29613612(+)
chr8:29614207-29614807(+)
chr8:29615090-29615690(+)
chr8:29616530-29617130(+)
chr8:29617540-29618140(+)
chr8:29618716-29619316(+)
chr8:29619530-29620130(+)
chr8:29622243-29622843(+)
chr8:29622729-29623329(+)
chr8:29623130-29623730(+)
chr8:29624649-29625249(+)
chr8:29625605-29626205(+)
chr8:29626362-29626962(+)
chr8:29627050-29627650(+)
chr8:29627817-29628417(+)
chr8:29628970-29629570(+)
chr8:29629913-29630513(+)
chr8:29630734-29631334(+)
chr8:29631451-29632051(+)
chr8:29632216-29632816(+)
chr8:29632802-29633402(+)
chr8:29633210-29633810(+)
chr8:29633777-29634377(+)
chr8:29635154-29635754(+)
chr8:29635895-29636495(+)
chr8:29636614-29637214(+)
chr8:29637719-29638319(+)
chr8:29638344-29638944(+)
chr8:29638850-29639450(+)
chr8:29639431-29640031(+)
chr8:29640291-29640891(+)
chr8:29640840-29641440(+)
chr8:29641305-29641905(+)
chr8:29642087-29642687(+)
chr8:29643340-29643940(+)
chr8:29644430-29645030(+)
chr8:29644905-29645505(+)
chr8:29645330-29645930(+)
chr8:29646119-29646719(+)
chr8:29646550-29647150(+)
chr8:29647054-29647654(+)
chr8:29647829-29648429(+)
chr8:29648553-29649153(+)
chr8:29649445-29650045(+)
chr8:29650000-29650600(+)
chr8:29650510-29651110(+)
chr8:29651170-29651770(+)
chr8:29651604-29652204(+)
chr8:29652110-29652710(+)
chr8:29653070-29653670(+)
chr8:29654197-29654797(+)
chr8:29654716-29655316(+)
chr8:29655505-29656105(+)
chr8:29656399-29656999(+)
chr8:29657070-29657670(+)
chr8:29657804-29658404(+)
chr8:29659087-29659687(+)
chr8:29659530-29660130(+)
chr8:29660079-29660679(+)
chr8:29660770-29661370(+)
chr8:29661657-29662257(+)
chr8:29662297-29662897(+)
chr8:29663172-29663772(+)
chr8:29663845-29664445(+)
chr8:29664695-29665295(+)
chr8:29665487-29666087(+)
chr8:29666364-29666964(+)
chr8:29667082-29667682(+)
chr8:29667700-29668300(+)
chr8:29668672-29669272(+)
chr8:29669626-29670226(+)
chr8:29670710-29671310(+)
chr8:29671350-29671950(+)
chr8:29672142-29672742(+)
chr8:29673191-29673791(+)
chr8:29673641-29674241(+)
chr8:29674090-29674690(+)
chr8:29674803-29675403(+)
chr8:29675450-29676050(+)
chr8:29675965-29676565(+)
chr8:29676626-29677226(+)
chr8:29677090-29677690(+)
chr8:29677616-29678216(+)
chr8:29678327-29678927(+)
chr8:29679319-29679919(+)
chr8:29680030-29680630(+)
chr8:29680730-29681330(+)
chr8:29681727-29682327(+)
chr8:29682357-29682957(+)
chr8:29683175-29683775(+)
chr8:29684010-29684610(+)
chr8:29685615-29686215(+)
chr8:29686543-29687143(+)
chr8:29686950-29687550(+)
chr8:29688015-29688615(+)
chr8:29688590-29689190(+)
chr8:29689656-29690256(+)
chr8:29690156-29690756(+)
chr8:29690780-29691380(+)
chr8:29691410-29692010(+)
chr8:29691870-29692470(+)
chr8:29692281-29692881(+)
chr8:29692873-29693473(+)
chr8:29693824-29694424(+)
chr8:29694630-29695230(+)
chr8:29695270-29695870(+)
chr8:29696675-29697275(+)
chr8:29697190-29697790(+)
chr8:29697810-29698410(+)
chr8:29698280-29698880(+)
chr8:29699169-29699769(+)
chr8:29699870-29700470(+)
chr8:29700350-29700950(+)
chr8:29700986-29701586(+)
chr8:29702156-29702756(+)
chr8:29702690-29703290(+)
chr8:29703858-29704458(+)
chr8:29704289-29704889(+)
chr8:29704924-29705524(+)
chr8:29705626-29706226(+)
chr8:29706441-29707041(+)
chr8:29707083-29707683(+)
chr8:29707668-29708268(+)
chr8:29709356-29709956(+)
chr8:29709795-29710395(+)
chr8:29710594-29711194(+)
chr8:29711422-29712022(+)
chr8:29712249-29712849(+)
chr8:29713345-29713945(+)
chr8:29713810-29714410(+)
chr8:29714600-29715200(+)
chr8:29715850-29716450(+)
chr8:29716386-29716986(+)
chr8:29716822-29717422(+)
chr8:29717430-29718030(+)
chr8:29718655-29719255(+)
chr8:29719212-29719812(+)
chr8:29719662-29720262(+)
chr8:29721810-29722410(+)
chr8:29724910-29725510(+)
chr8:29726778-29727378(+)
chr8:29727558-29728158(+)
chr8:29728163-29728763(+)
chr8:29728609-29729209(+)
chr8:29729159-29729759(+)
chr8:29730910-29731510(+)
chr8:29731770-29732370(+)
chr8:29732421-29733021(+)
chr8:29734096-29734696(+)
chr8:29734534-29735134(+)
chr8:29734990-29735590(+)
chr8:29735610-29736210(+)
chr8:29736050-29736650(+)
chr8:29736680-29737280(+)
chr8:29737381-29737981(+)
chr8:29737790-29738390(+)
chr8:29738526-29739126(+)
chr8:29739113-29739713(+)
chr8:29739870-29740470(+)
chr8:29740850-29741450(+)
chr8:29741682-29742282(+)
chr8:29742100-29742700(+)
chr8:29742525-29743125(+)
chr8:29743173-29743773(+)
chr8:29744042-29744642(+)
chr8:29744900-29745500(+)
chr8:29745730-29746330(+)
chr8:29746870-29747470(+)
chr8:29748420-29749020(+)
chr8:29750210-29750810(+)
chr8:29750690-29751290(+)
chr8:29751343-29751943(+)
chr8:29751771-29752371(+)
chr8:29752741-29753341(+)
chr8:29753166-29753766(+)
chr8:29753950-29754550(+)
chr8:29754508-29755108(+)
chr8:29755134-29755734(+)
chr8:29756375-29756975(+)
chr8:29756790-29757390(+)
chr8:29757370-29757970(+)
chr8:29758711-29759311(+)
chr8:29759948-29760548(+)
chr8:29760425-29761025(+)
chr8:29761033-29761633(+)
chr8:29762089-29762689(+)
chr8:29762680-29763280(+)
chr8:29765423-29766023(+)
chr8:29766380-29766980(+)
chr8:29766942-29767542(+)
chr8:29767407-29768007(+)
chr8:29768600-29769200(+)
chr8:29769150-29769750(+)
chr8:29774210-29774810(+)
chr8:29776094-29776694(+)
chr8:29776690-29777290(+)
chr8:29777120-29777720(+)
chr8:29777788-29778388(+)
chr8:29778690-29779290(+)
chr8:29779486-29780086(+)
chr8:29780410-29781010(+)
chr8:29781102-29781702(+)
chr8:29781870-29782470(+)
chr8:29782320-29782920(+)
chr8:29782891-29783491(+)
chr8:29783542-29784142(+)
chr8:29784077-29784677(+)
chr8:29784940-29785540(+)
chr8:29785562-29786162(+)
chr8:29787450-29788050(+)
chr8:29789594-29790194(+)
chr8:29791210-29791810(+)
chr8:29791840-29792440(+)
chr8:29792371-29792971(+)
chr8:29793383-29793983(+)
chr8:29794034-29794634(+)
chr8:29794475-29795075(+)
chr8:29794917-29795517(+)
chr8:29795430-29796030(+)
chr8:29796460-29797060(+)
chr8:29797416-29798016(+)
chr8:29797850-29798450(+)
chr8:29799840-29800440(+)
chr8:29800675-29801275(+)
chr8:29801435-29802035(+)
chr8:29802033-29802633(+)
chr8:29802550-29803150(+)
chr8:29803145-29803745(+)
chr8:29804392-29804992(+)
chr8:29805107-29805707(+)
chr8:29807280-29807880(+)
chr8:29807863-29808463(+)
chr8:29809010-29809610(+)
chr8:29810605-29811205(+)
chr8:29812182-29812782(+)
chr8:29813046-29813646(+)
chr8:29813608-29814208(+)
chr8:29814266-29814866(+)
chr8:29815161-29815761(+)
chr8:29815683-29816283(+)
chr8:29816303-29816903(+)
chr8:29817410-29818010(+)
chr8:29817950-29818550(+)
chr8:29818600-29819200(+)
chr8:29819270-29819870(+)
chr8:29820060-29820660(+)
chr8:29820770-29821370(+)
chr8:29822750-29823350(+)
chr8:29824050-29824650(+)
chr8:29826170-29826770(+)
chr8:29826786-29827386(+)
chr8:29827380-29827980(+)
chr8:29828296-29828896(+)
chr8:29829199-29829799(+)
chr8:29829736-29830336(+)
chr8:29830690-29831290(+)
chr8:29831619-29832219(+)
chr8:29832592-29833192(+)
chr8:29833384-29833984(+)
chr8:29834103-29834703(+)
chr8:29834570-29835170(+)
chr8:29835818-29836418(+)
chr8:29836424-29837024(+)
chr8:29836968-29837568(+)
chr8:29837698-29838298(+)
chr8:29838290-29838890(+)
chr8:29838870-29839470(+)
chr8:29839722-29840322(+)
chr8:29840343-29840943(+)
chr8:29841052-29841652(+)
chr8:29841550-29842150(+)
chr8:29842150-29842750(+)
chr8:29842738-29843338(+)
chr8:29843635-29844235(+)
chr8:29844890-29845490(+)
chr8:29845357-29845957(+)
chr8:29846160-29846760(+)
chr8:29846576-29847176(+)
chr8:29847160-29847760(+)
chr8:29847861-29848461(+)
chr8:29848426-29849026(+)
chr8:29848998-29849598(+)
chr8:29849731-29850331(+)
chr8:29850258-29850858(+)
chr8:29850782-29851382(+)
chr8:29851628-29852228(+)
chr8:29852424-29853024(+)
chr8:29852964-29853564(+)
chr8:29853510-29854110(+)
chr8:29854310-29854910(+)
chr8:29855130-29855730(+)
chr8:29855861-29856461(+)
chr8:29856687-29857287(+)
chr8:29857330-29857930(+)
chr8:29858162-29858762(+)
chr8:29858610-29859210(+)
chr8:29859070-29859670(+)
chr8:29860310-29860910(+)
chr8:29861583-29862183(+)
chr8:29862465-29863065(+)
chr8:29863132-29863732(+)
chr8:29863570-29864170(+)
chr8:29864380-29864980(+)
chr8:29865009-29865609(+)
chr8:29866130-29866730(+)
chr8:29866760-29867360(+)
chr8:29867480-29868080(+)
chr8:29868020-29868620(+)
chr8:29868906-29869506(+)
chr8:29869798-29870398(+)
chr8:29870749-29871349(+)
chr8:29871365-29871965(+)
chr8:29872010-29872610(+)
chr8:29872460-29873060(+)
chr8:29873463-29874063(+)
chr8:29873965-29874565(+)
chr8:29874970-29875570(+)
chr8:29875423-29876023(+)
chr8:29876310-29876910(+)
chr8:29877052-29877652(+)
chr8:29877600-29878200(+)
chr8:29878069-29878669(+)
chr8:29878651-29879251(+)
chr8:29879385-29879985(+)
chr8:29880277-29880877(+)
chr8:29880680-29881280(+)
chr8:29881273-29881873(+)
chr8:29881930-29882530(+)
chr8:29882522-29883122(+)
chr8:29883466-29884066(+)
chr8:29884685-29885285(+)
chr8:29885485-29886085(+)
chr8:29886017-29886617(+)
chr8:29886458-29887058(+)
chr8:29887210-29887810(+)
chr8:29888280-29888880(+)
chr8:29888810-29889410(+)
chr8:29889390-29889990(+)
chr8:29890060-29890660(+)
chr8:29890906-29891506(+)
chr8:29891710-29892310(+)
chr8:29892385-29892985(+)
chr8:29892895-29893495(+)
chr8:29893343-29893943(+)
chr8:29893771-29894371(+)
chr8:29894222-29894822(+)
chr8:29894720-29895320(+)
chr8:29895730-29896330(+)
chr8:29896620-29897220(+)
chr8:29898090-29898690(+)
chr8:29898650-29899250(+)
chr8:29899460-29900060(+)
chr8:29900230-29900830(+)
chr8:29901156-29901756(+)
chr8:29902082-29902682(+)
chr8:29902545-29903145(+)
chr8:29903237-29903837(+)
chr8:29903930-29904530(+)
chr8:29904523-29905123(+)
chr8:29905290-29905890(+)
chr8:29905740-29906340(+)
chr8:29906289-29906889(+)
chr8:29906870-29907470(+)
chr8:29907350-29907950(+)
chr8:29907775-29908375(+)
chr8:29908469-29909069(+)
chr8:29909391-29909991(+)
chr8:29909889-29910489(+)
chr8:29911421-29912021(+)
chr8:29912370-29912970(+)
chr8:29913821-29914421(+)
chr8:29914729-29915329(+)
chr8:29915511-29916111(+)
chr8:29916375-29916975(+)
chr8:29917082-29917682(+)
chr8:29917694-29918294(+)
chr8:29918407-29919007(+)
chr8:29919218-29919818(+)
chr8:29920050-29920650(+)
chr8:29920455-29921055(+)
chr8:29920935-29921535(+)
chr8:29921495-29922095(+)
chr8:29923290-29923890(+)
chr8:29924050-29924650(+)
chr8:29924730-29925330(+)
chr8:29925271-29925871(+)
chr8:29925875-29926475(+)
chr8:29926825-29927425(+)
chr8:29927390-29927990(+)
chr8:29928670-29929270(+)
chr8:29929230-29929830(+)
chr8:29930030-29930630(+)
chr8:29930500-29931100(+)
chr8:29931470-29932070(+)
chr8:29932290-29932890(+)
chr8:29932770-29933370(+)
chr8:29933552-29934152(+)
chr8:29934178-29934778(+)
chr8:29934883-29935483(+)
chr8:29935698-29936298(+)
chr8:29936510-29937110(+)
chr8:29937267-29937867(+)
chr8:29937815-29938415(+)
chr8:29938706-29939306(+)
chr8:29939254-29939854(+)
chr8:29939669-29940269(+)
chr8:29940348-29940948(+)
chr8:29941269-29941869(+)
chr8:29941781-29942381(+)
chr8:29942595-29943195(+)
chr8:29943050-29943650(+)
chr8:29944294-29944894(+)
chr8:29944842-29945442(+)
chr8:29945274-29945874(+)
chr8:29945831-29946431(+)
chr8:29946595-29947195(+)
chr8:29947298-29947898(+)
chr8:29948170-29948770(+)
chr8:29948772-29949372(+)
chr8:29949620-29950220(+)
chr8:29950300-29950900(+)
chr8:29950948-29951548(+)
chr8:29951438-29952038(+)
chr8:29951951-29952551(+)
chr8:29952546-29953146(+)
chr8:29953124-29953724(+)
chr8:29953731-29954331(+)
chr8:29954325-29954925(+)
chr8:29955326-29955926(+)
chr8:29955989-29956589(+)
chr8:29957175-29957775(+)
chr8:29958054-29958654(+)
chr8:29958482-29959082(+)
chr8:29960110-29960710(+)
chr8:29961185-29961785(+)
chr8:29961676-29962276(+)
chr8:29963073-29963673(+)
chr8:29964963-29965563(+)
chr8:29965407-29966007(+)
chr8:29966565-29967165(+)
chr8:29967395-29967995(+)
chr8:29968244-29968844(+)
chr8:29968864-29969464(+)
chr8:29969350-29969950(+)
chr8:29970005-29970605(+)
chr8:29970599-29971199(+)
chr8:29971900-29972500(+)
chr8:29974960-29975560(+)
chr8:29976135-29976735(+)
chr8:29976790-29977390(+)
chr8:29978904-29979504(+)
chr8:29980390-29980990(+)
chr8:29982422-29983022(+)
chr8:29982940-29983540(+)
chr8:29984593-29985193(+)
chr8:29985460-29986060(+)
chr8:29987150-29987750(+)
chr8:29987820-29988420(+)
chr8:29989130-29989730(+)
chr8:29991212-29991812(+)
chr8:29992073-29992673(+)
chr8:29992790-29993390(+)
chr8:29993230-29993830(+)
chr8:29993668-29994268(+)
chr8:29994660-29995260(+)
chr8:29995292-29995892(+)
chr8:29996063-29996663(+)
chr8:29996576-29997176(+)
chr8:29997170-29997770(+)
chr8:29997830-29998430(+)
chr8:29998394-29998994(+)
chr8:29999027-29999627(+)
chr8:30001466-30002066(+)
chr8:30001994-30002594(+)
chr8:30002790-30003390(+)
chr8:30004776-30005376(+)
chr8:30005654-30006254(+)
chr8:30006828-30007428(+)
chr8:30007307-30007907(+)
chr8:30007950-30008550(+)
chr8:30011603-30012203(+)
chr8:30012102-30012702(+)
chr8:30012905-30013505(+)
chr8:30013676-30014276(+)
chr8:30014290-30014890(+)
chr8:30014965-30015565(+)
chr8:30015697-30016297(+)
chr8:30016390-30016990(+)
chr8:30017313-30017913(+)
chr8:30018134-30018734(+)
chr8:30018730-30019330(+)
chr8:30019260-30019860(+)
chr8:30019773-30020373(+)
chr8:30020270-30020870(+)
chr8:30021020-30021620(+)
chr8:30021470-30022070(+)
chr8:30022098-30022698(+)
chr8:30022770-30023370(+)
chr8:30023910-30024510(+)
chr8:30024410-30025010(+)
chr8:30024813-30025413(+)
chr8:30025509-30026109(+)
chr8:30026247-30026847(+)
chr8:30026734-30027334(+)
chr8:30027632-30028232(+)
chr8:30028364-30028964(+)
chr8:30029124-30029724(+)
chr8:30029840-30030440(+)
chr8:30030378-30030978(+)
chr8:30030832-30031432(+)
chr8:30031236-30031836(+)
chr8:30032040-30032640(+)
chr8:30032500-30033100(+)
chr8:30033151-30033751(+)
chr8:30033881-30034481(+)
chr8:30035150-30035750(+)
chr8:30036621-30037221(+)
chr8:30037517-30038117(+)
chr8:30038610-30039210(+)
chr8:30039378-30039978(+)
chr8:30040240-30040840(+)
chr8:30042090-30042690(+)
chr8:30043890-30044490(+)
chr8:30044347-30044947(+)
chr8:30045880-30046480(+)
chr8:30046634-30047234(+)
chr8:30048393-30048993(+)
chr8:30049400-30050000(+)
chr8:30050170-30050770(+)
chr8:30050602-30051202(+)
chr8:30052392-30052992(+)
chr8:30054702-30055302(+)
chr8:30055390-30055990(+)
chr8:30057750-30058350(+)
chr8:30058460-30059060(+)
chr8:30059267-30059867(+)
chr8:30059743-30060343(+)
chr8:30060430-30061030(+)
chr8:30061035-30061635(+)
chr8:30061797-30062397(+)
chr8:30062786-30063386(+)
chr8:30063542-30064142(+)
chr8:30064513-30065113(+)
chr8:30065111-30065711(+)
chr8:30065710-30066310(+)
chr8:30066966-30067566(+)
chr8:30067540-30068140(+)
chr8:30068510-30069110(+)
chr8:30069440-30070040(+)
chr8:30070592-30071192(+)
chr8:30071093-30071693(+)
chr8:30071887-30072487(+)
chr8:30073225-30073825(+)
chr8:30074303-30074903(+)
chr8:30074962-30075562(+)
chr8:30075620-30076220(+)
chr8:30076070-30076670(+)
chr8:30076780-30077380(+)
chr8:30077270-30077870(+)
chr8:30077956-30078556(+)
chr8:30078670-30079270(+)
chr8:30079260-30079860(+)
chr8:30079795-30080395(+)
chr8:30080627-30081227(+)
chr8:30081061-30081661(+)
chr8:30081743-30082343(+)
chr8:30082470-30083070(+)
chr8:30082952-30083552(+)
chr8:30083790-30084390(+)
chr8:30084198-30084798(+)
chr8:30085040-30085640(+)
chr8:30085610-30086210(+)
chr8:30086360-30086960(+)
chr8:30086840-30087440(+)
chr8:30087599-30088199(+)
chr8:30088039-30088639(+)
chr8:30088630-30089230(+)
chr8:30089400-30090000(+)
chr8:30090141-30090741(+)
chr8:30091862-30092462(+)
chr8:30092339-30092939(+)
chr8:30093201-30093801(+)
chr8:30093663-30094263(+)
chr8:30094100-30094700(+)
chr8:30094610-30095210(+)
chr8:30095225-30095825(+)
chr8:30096190-30096790(+)
chr8:30096665-30097265(+)
chr8:30097350-30097950(+)
chr8:30097817-30098417(+)
chr8:30099022-30099622(+)
chr8:30099623-30100223(+)
chr8:30100690-30101290(+)
chr8:30101115-30101715(+)
chr8:30101550-30102150(+)
chr8:30102380-30102980(+)
chr8:30105402-30106002(+)
chr8:30105869-30106469(+)
chr8:30106741-30107341(+)
chr8:30107312-30107912(+)
chr8:30108325-30108925(+)
chr8:30109130-30109730(+)
chr8:30109920-30110520(+)
chr8:30110480-30111080(+)
chr8:30111585-30112185(+)
chr8:30112260-30112860(+)
chr8:30114408-30115008(+)
chr8:30114865-30115465(+)
chr8:30115530-30116130(+)
chr8:30116342-30116942(+)
chr8:30116794-30117394(+)
chr8:30117831-30118431(+)
chr8:30118310-30118910(+)
chr8:30118872-30119472(+)
chr8:30119994-30120594(+)
chr8:30120735-30121335(+)
chr8:30121472-30122072(+)
chr8:30122120-30122720(+)
chr8:30122690-30123290(+)
chr8:30123170-30123770(+)
chr8:30123982-30124582(+)
chr8:30124630-30125230(+)
chr8:30125408-30126008(+)
chr8:30126198-30126798(+)
chr8:30127160-30127760(+)
chr8:30127831-30128431(+)
chr8:30128300-30128900(+)
chr8:30128880-30129480(+)
chr8:30129579-30130179(+)
chr8:30130093-30130693(+)
chr8:30130580-30131180(+)
chr8:30131120-30131720(+)
chr8:30131669-30132269(+)
chr8:30132216-30132816(+)
chr8:30132692-30133292(+)
chr8:30133888-30134488(+)
chr8:30135193-30135793(+)
chr8:30136252-30136852(+)
chr8:30137047-30137647(+)
chr8:30137542-30138142(+)
chr8:30138300-30138900(+)
chr8:30138823-30139423(+)
chr8:30139286-30139886(+)
chr8:30139810-30140410(+)
chr8:30140309-30140909(+)
chr8:30141415-30142015(+)
chr8:30141867-30142467(+)
chr8:30142638-30143238(+)
chr8:30143100-30143700(+)
chr8:30144011-30144611(+)
chr8:30144630-30145230(+)
chr8:30145296-30145896(+)
chr8:30146026-30146626(+)
chr8:30146491-30147091(+)
chr8:30147404-30148004(+)
chr8:30148910-30149510(+)
chr8:30149480-30150080(+)
chr8:30149930-30150530(+)
chr8:30151290-30151890(+)
chr8:30151732-30152332(+)
chr8:30153370-30153970(+)
chr8:30155192-30155792(+)
chr8:30156730-30157330(+)
chr8:30158336-30158936(+)
chr8:30159365-30159965(+)
chr8:30160110-30160710(+)
chr8:30161475-30162075(+)
chr8:30162456-30163056(+)
chr8:30162912-30163512(+)
chr8:30163608-30164208(+)
chr8:30165011-30165611(+)
chr8:30165502-30166102(+)
chr8:30168812-30169412(+)
chr8:30169349-30169949(+)
chr8:30170254-30170854(+)
chr8:30170920-30171520(+)
chr8:30171912-30172512(+)
chr8:30172815-30173415(+)
chr8:30173376-30173976(+)
chr8:30174655-30175255(+)
chr8:30175357-30175957(+)
chr8:30176070-30176670(+)
chr8:30176547-30177147(+)
chr8:30177044-30177644(+)
chr8:30177935-30178535(+)
chr8:30178880-30179480(+)
chr8:30179298-30179898(+)
chr8:30179850-30180450(+)
chr8:30180648-30181248(+)
chr8:30181872-30182472(+)
chr8:30182710-30183310(+)
chr8:30183520-30184120(+)
chr8:30184752-30185352(+)
chr8:30185219-30185819(+)
chr8:30185668-30186268(+)
chr8:30186233-30186833(+)
chr8:30186837-30187437(+)
chr8:30187730-30188330(+)
chr8:30188277-30188877(+)
chr8:30189330-30189930(+)
chr8:30190242-30190842(+)
chr8:30191700-30192300(+)
chr8:30192670-30193270(+)
chr8:30193510-30194110(+)
chr8:30195776-30196376(+)
chr8:30196199-30196799(+)
chr8:30196982-30197582(+)
chr8:30198487-30199087(+)
chr8:30199161-30199761(+)
chr8:30200050-30200650(+)
chr8:30204320-30204920(+)
chr8:30206626-30207226(+)
chr8:30208640-30209240(+)
chr8:30209210-30209810(+)
chr8:30210261-30210861(+)
chr8:30215999-30216599(+)
chr8:30216970-30217570(+)
chr8:30217950-30218550(+)
chr8:30219237-30219837(+)
chr8:30220470-30221070(+)
chr8:30220933-30221533(+)
chr8:30221673-30222273(+)
chr8:30222304-30222904(+)
chr8:30224283-30224883(+)
chr8:30226230-30226830(+)
chr8:30228155-30228755(+)
chr8:30229750-30230350(+)
chr8:30232990-30233590(+)
chr8:30233910-30234510(+)
chr8:30235230-30235830(+)
chr8:30236120-30236720(+)
chr8:30237400-30238000(+)
chr8:30238915-30239515(+)
chr8:30239678-30240278(+)
chr8:30240269-30240869(+)
chr8:30241156-30241756(+)
chr8:30241714-30242314(+)
chr8:30242157-30242757(+)
chr8:30242817-30243417(+)
chr8:30243418-30244018(+)
chr8:30243857-30244457(+)
chr8:30244287-30244887(+)
chr8:30244815-30245415(+)
chr8:30245295-30245895(+)
chr8:30246283-30246883(+)
chr8:30247056-30247656(+)
chr8:30247638-30248238(+)
chr8:30248576-30249176(+)
chr8:30249602-30250202(+)
chr8:30250074-30250674(+)
chr8:30250695-30251295(+)
chr8:30251275-30251875(+)
chr8:30251833-30252433(+)
chr8:30252517-30253117(+)
chr8:30252983-30253583(+)
chr8:30253545-30254145(+)
chr8:30254075-30254675(+)
chr8:30254530-30255130(+)
chr8:30254981-30255581(+)
chr8:30255430-30256030(+)
chr8:30255922-30256522(+)
chr8:30256546-30257146(+)
chr8:30258409-30259009(+)
chr8:30260393-30260993(+)
chr8:30260918-30261518(+)
chr8:30261586-30262186(+)
chr8:30262663-30263263(+)
chr8:30264448-30265048(+)
chr8:30265176-30265776(+)
chr8:30265646-30266246(+)
chr8:30266074-30266674(+)
chr8:30267270-30267870(+)
chr8:30268375-30268975(+)
chr8:30268989-30269589(+)
chr8:30269579-30270179(+)
chr8:30270140-30270740(+)
chr8:30271673-30272273(+)
chr8:30272140-30272740(+)
chr8:30272646-30273246(+)
chr8:30273248-30273848(+)
chr8:30274204-30274804(+)
chr8:30274700-30275300(+)
chr8:30275190-30275790(+)
chr8:30275600-30276200(+)
chr8:30276060-30276660(+)
chr8:30276896-30277496(+)
chr8:30277829-30278429(+)
chr8:30278448-30279048(+)
chr8:30279550-30280150(+)
chr8:30279970-30280570(+)
chr8:30280616-30281216(+)
chr8:30281310-30281910(+)
chr8:30282119-30282719(+)
chr8:30282873-30283473(+)
chr8:30283305-30283905(+)
chr8:30283806-30284406(+)
chr8:30284349-30284949(+)
chr8:30284780-30285380(+)
chr8:30285273-30285873(+)
chr8:30286130-30286730(+)
chr8:30286844-30287444(+)
chr8:30289939-30290539(+)
chr8:30290360-30290960(+)
chr8:30290813-30291413(+)
chr8:30291406-30292006(+)
chr8:30292689-30293289(+)
chr8:30293507-30294107(+)
chr8:30293930-30294530(+)
chr8:30295614-30296214(+)
chr8:30296588-30297188(+)
chr8:30297703-30298303(+)
chr8:30298240-30298840(+)
chr8:30298743-30299343(+)
chr8:30299346-30299946(+)
chr8:30299791-30300391(+)
chr8:30300249-30300849(+)
chr8:30300720-30301320(+)
chr8:30301154-30301754(+)
chr8:30301736-30302336(+)
chr8:30302470-30303070(+)
chr8:30302990-30303590(+)
chr8:30303467-30304067(+)
chr8:30304358-30304958(+)
chr8:30305610-30306210(+)
chr8:30306057-30306657(+)
chr8:30306926-30307526(+)
chr8:30307690-30308290(+)
chr8:30308110-30308710(+)
chr8:30308514-30309114(+)
chr8:30309436-30310036(+)
chr8:30309899-30310499(+)
chr8:30310322-30310922(+)
chr8:30311054-30311654(+)
chr8:30311660-30312260(+)
chr8:30312130-30312730(+)
chr8:30312850-30313450(+)
chr8:30313630-30314230(+)
chr8:30314274-30314874(+)
chr8:30315000-30315600(+)
chr8:30315853-30316453(+)
chr8:30316464-30317064(+)
chr8:30317291-30317891(+)
chr8:30318069-30318669(+)
chr8:30318710-30319310(+)
chr8:30319195-30319795(+)
chr8:30319820-30320420(+)
chr8:30320665-30321265(+)
chr8:30321883-30322483(+)
chr8:30322427-30323027(+)
chr8:30323210-30323810(+)
chr8:30323660-30324260(+)
chr8:30324316-30324916(+)
chr8:30324854-30325454(+)
chr8:30325787-30326387(+)
chr8:30326190-30326790(+)
chr8:30326838-30327438(+)
chr8:30327490-30328090(+)
chr8:30328018-30328618(+)
chr8:30328940-30329540(+)
chr8:30329590-30330190(+)
chr8:30330011-30330611(+)
chr8:30330850-30331450(+)
chr8:30332912-30333512(+)
chr8:30333771-30334371(+)
chr8:30334182-30334782(+)
chr8:30334636-30335236(+)
chr8:30335820-30336420(+)
chr8:30336604-30337204(+)
chr8:30337512-30338112(+)
chr8:30338248-30338848(+)
chr8:30338990-30339590(+)
chr8:30340809-30341409(+)
chr8:30341346-30341946(+)
chr8:30342668-30343268(+)
chr8:30343360-30343960(+)
chr8:30344006-30344606(+)
chr8:30344458-30345058(+)
chr8:30345335-30345935(+)
chr8:30345830-30346430(+)
chr8:30346324-30346924(+)
chr8:30348130-30348730(+)
chr8:30348936-30349536(+)
chr8:30349722-30350322(+)
chr8:30350216-30350816(+)
chr8:30350724-30351324(+)
chr8:30351329-30351929(+)
chr8:30351968-30352568(+)
chr8:30352715-30353315(+)
chr8:30353510-30354110(+)
chr8:30354066-30354666(+)
chr8:30354561-30355161(+)
chr8:30355530-30356130(+)
chr8:30356562-30357162(+)
chr8:30357737-30358337(+)
chr8:30358472-30359072(+)
chr8:30359285-30359885(+)
chr8:30359798-30360398(+)
chr8:30360312-30360912(+)
chr8:30360955-30361555(+)
chr8:30361502-30362102(+)
chr8:30362499-30363099(+)
chr8:30363478-30364078(+)
chr8:30364206-30364806(+)
chr8:30365515-30366115(+)
chr8:30366260-30366860(+)
chr8:30366730-30367330(+)
chr8:30367576-30368176(+)
chr8:30369273-30369873(+)
chr8:30369790-30370390(+)
chr8:30370330-30370930(+)
chr8:30372400-30373000(+)
chr8:30373010-30373610(+)
chr8:30373509-30374109(+)
chr8:30374150-30374750(+)
chr8:30374807-30375407(+)
chr8:30375260-30375860(+)
chr8:30375845-30376445(+)
chr8:30376251-30376851(+)
chr8:30376970-30377570(+)
chr8:30377460-30378060(+)
chr8:30377930-30378530(+)
chr8:30378483-30379083(+)
chr8:30379710-30380310(+)
chr8:30380718-30381318(+)
chr8:30382753-30383353(+)
chr8:30383485-30384085(+)
chr8:30384225-30384825(+)
chr8:30384907-30385507(+)
chr8:30385752-30386352(+)
chr8:30386475-30387075(+)
chr8:30387060-30387660(+)
chr8:30387510-30388110(+)
chr8:30387965-30388565(+)
chr8:30388930-30389530(+)
chr8:30389519-30390119(+)
chr8:30390380-30390980(+)
chr8:30390920-30391520(+)
chr8:30391370-30391970(+)
chr8:30391840-30392440(+)
chr8:30392499-30393099(+)
chr8:30393123-30393723(+)
chr8:30393610-30394210(+)
chr8:30394352-30394952(+)
chr8:30394854-30395454(+)
chr8:30395430-30396030(+)
chr8:30396199-30396799(+)
chr8:30397380-30397980(+)
chr8:30398064-30398664(+)
chr8:30398504-30399104(+)
chr8:30398969-30399569(+)
chr8:30399913-30400513(+)
chr8:30400882-30401482(+)
chr8:30401502-30402102(+)
chr8:30402021-30402621(+)
chr8:30402511-30403111(+)
chr8:30403384-30403984(+)
chr8:30403969-30404569(+)
chr8:30404632-30405232(+)
chr8:30405550-30406150(+)
chr8:30406788-30407388(+)
chr8:30407667-30408267(+)
chr8:30408130-30408730(+)
chr8:30408904-30409504(+)
chr8:30409495-30410095(+)
chr8:30409897-30410497(+)
chr8:30410731-30411331(+)
chr8:30411583-30412183(+)
chr8:30412238-30412838(+)
chr8:30412652-30413252(+)
chr8:30413201-30413801(+)
chr8:30413695-30414295(+)
chr8:30414286-30414886(+)
chr8:30415483-30416083(+)
chr8:30417355-30417955(+)
chr8:30418160-30418760(+)
chr8:30418615-30419215(+)
chr8:30419758-30420358(+)
chr8:30420536-30421136(+)
chr8:30421033-30421633(+)
chr8:30421521-30422121(+)
chr8:30422086-30422686(+)
chr8:30422718-30423318(+)
chr8:30423329-30423929(+)
chr8:30424225-30424825(+)
chr8:30424848-30425448(+)
chr8:30425361-30425961(+)
chr8:30426040-30426640(+)
chr8:30426936-30427536(+)
chr8:30427660-30428260(+)
chr8:30428811-30429411(+)
chr8:30429368-30429968(+)
chr8:30430476-30431076(+)
chr8:30431512-30432112(+)
chr8:30432198-30432798(+)
chr8:30432866-30433466(+)
chr8:30433406-30434006(+)
chr8:30434163-30434763(+)
chr8:30434880-30435480(+)
chr8:30435528-30436128(+)
chr8:30436208-30436808(+)
chr8:30436937-30437537(+)
chr8:30437349-30437949(+)
chr8:30437780-30438380(+)
chr8:30438285-30438885(+)
chr8:30438710-30439310(+)
chr8:30439156-30439756(+)
chr8:30439989-30440589(+)
chr8:30441965-30442565(+)
chr8:30444210-30444810(+)
chr8:30445897-30446497(+)
chr8:30446821-30447421(+)
chr8:30447840-30448440(+)
chr8:30448870-30449470(+)
chr8:30450570-30451170(+)
chr8:30452275-30452875(+)
chr8:30452701-30453301(+)
chr8:30454073-30454673(+)
chr8:30455662-30456262(+)
chr8:30457513-30458113(+)
chr8:30458152-30458752(+)
chr8:30458820-30459420(+)
chr8:30459360-30459960(+)
chr8:30460294-30460894(+)
chr8:30460826-30461426(+)
chr8:30461280-30461880(+)
chr8:30461858-30462458(+)
chr8:30462359-30462959(+)
chr8:30462876-30463476(+)
chr8:30464085-30464685(+)
chr8:30465054-30465654(+)
chr8:30470490-30471090(+)
chr8:30471204-30471804(+)
chr8:30471684-30472284(+)
chr8:30472450-30473050(+)
chr8:30473882-30474482(+)
chr8:30474536-30475136(+)
chr8:30475047-30475647(+)
chr8:30475683-30476283(+)
chr8:30477156-30477756(+)
chr8:30477927-30478527(+)
chr8:30480190-30480790(+)
chr8:30484297-30484897(+)
chr8:30485147-30485747(+)
chr8:30487017-30487617(+)
chr8:30487434-30488034(+)
chr8:30487911-30488511(+)
chr8:30488392-30488992(+)
chr8:30490110-30490710(+)
chr8:30492710-30493310(+)
chr8:30493463-30494063(+)
chr8:30494543-30495143(+)
chr8:30495826-30496426(+)
chr8:30496653-30497253(+)
chr8:30497254-30497854(+)
chr8:30498070-30498670(+)
chr8:30501757-30502357(+)
chr8:30502723-30503323(+)
chr8:30503580-30504180(+)
chr8:30504641-30505241(+)
chr8:30505231-30505831(+)
chr8:30505836-30506436(+)
chr8:30507391-30507991(+)
chr8:30507850-30508450(+)
chr8:30508498-30509098(+)
chr8:30511156-30511756(+)
chr8:30512257-30512857(+)
chr8:30512708-30513308(+)
chr8:30513273-30513873(+)
chr8:30513781-30514381(+)
chr8:30514446-30515046(+)
chr8:30515022-30515622(+)
chr8:30515515-30516115(+)
chr8:30516045-30516645(+)
chr8:30516481-30517081(+)
chr8:30517307-30517907(+)
chr8:30517810-30518410(+)
chr8:30518570-30519170(+)
chr8:30519362-30519962(+)
chr8:30519960-30520560(+)
chr8:30521590-30522190(+)
chr8:30523782-30524382(+)
chr8:30524246-30524846(+)
chr8:30524710-30525310(+)
chr8:30525955-30526555(+)
chr8:30526500-30527100(+)
chr8:30527350-30527950(+)
chr8:30528022-30528622(+)
chr8:30528450-30529050(+)
chr8:30529195-30529795(+)
chr8:30532294-30532894(+)
chr8:30534127-30534727(+)
chr8:30535060-30535660(+)
chr8:30535675-30536275(+)
chr8:30536115-30536715(+)
chr8:30536738-30537338(+)
chr8:30538951-30539551(+)
chr8:30540515-30541115(+)
chr8:30542014-30542614(+)
chr8:30545213-30545813(+)
chr8:30545914-30546514(+)
chr8:30546486-30547086(+)
chr8:30547456-30548056(+)
chr8:30550120-30550720(+)
chr8:30550650-30551250(+)
chr8:30555286-30555886(+)
chr8:30555796-30556396(+)
chr8:30557333-30557933(+)
chr8:30558950-30559550(+)
chr8:30560264-30560864(+)
chr8:30562001-30562601(+)
chr8:30565545-30566145(+)
chr8:30566350-30566950(+)
chr8:30567132-30567732(+)
chr8:30568321-30568921(+)
chr8:30569050-30569650(+)
chr8:30569639-30570239(+)
chr8:30570215-30570815(+)
chr8:30571349-30571949(+)
chr8:30572161-30572761(+)
chr8:30572776-30573376(+)
chr8:30573524-30574124(+)
chr8:30574758-30575358(+)
chr8:30575551-30576151(+)
chr8:30577071-30577671(+)
chr8:30577612-30578212(+)
chr8:30579394-30579994(+)
chr8:30579872-30580472(+)
chr8:30580278-30580878(+)
chr8:30581094-30581694(+)
chr8:30581551-30582151(+)
chr8:30582206-30582806(+)
chr8:30583323-30583923(+)
chr8:30583843-30584443(+)
chr8:30584448-30585048(+)
chr8:30585164-30585764(+)
chr8:30586255-30586855(+)
chr8:30586724-30587324(+)
chr8:30587369-30587969(+)
chr8:30588108-30588708(+)
chr8:30588779-30589379(+)
chr8:30589201-30589801(+)
chr8:30589703-30590303(+)
chr8:30590379-30590979(+)
chr8:30591021-30591621(+)
chr8:30591985-30592585(+)
chr8:30593061-30593661(+)
chr8:30593760-30594360(+)
chr8:30594499-30595099(+)
chr8:30594951-30595551(+)
chr8:30595730-30596330(+)
chr8:30597365-30597965(+)
chr8:30598057-30598657(+)
chr8:30598500-30599100(+)
chr8:30599158-30599758(+)
chr8:30599951-30600551(+)
chr8:30600410-30601010(+)
chr8:30600854-30601454(+)
chr8:30601500-30602100(+)
chr8:30602122-30602722(+)
chr8:30602903-30603503(+)
chr8:30603390-30603990(+)
chr8:30605758-30606358(+)
chr8:30607020-30607620(+)
chr8:30607475-30608075(+)
chr8:30608345-30608945(+)
chr8:30609630-30610230(+)
chr8:30610850-30611450(+)
chr8:30611648-30612248(+)
chr8:30612530-30613130(+)
chr8:30612985-30613585(+)
chr8:30613445-30614045(+)
chr8:30614150-30614750(+)
chr8:30614550-30615150(+)
chr8:30615210-30615810(+)
chr8:30615635-30616235(+)
chr8:30616450-30617050(+)
chr8:30616930-30617530(+)
chr8:30617490-30618090(+)
chr8:30618501-30619101(+)
chr8:30619170-30619770(+)
chr8:30619670-30620270(+)
chr8:30620166-30620766(+)
chr8:30620780-30621380(+)
chr8:30621610-30622210(+)
chr8:30622190-30622790(+)
chr8:30622640-30623240(+)
chr8:30623310-30623910(+)
chr8:30624634-30625234(+)
chr8:30625170-30625770(+)
chr8:30625710-30626310(+)
chr8:30626180-30626780(+)
chr8:30626630-30627230(+)
chr8:30627330-30627930(+)
chr8:30627908-30628508(+)
chr8:30629000-30629600(+)
chr8:30629763-30630363(+)
chr8:30630500-30631100(+)
chr8:30631250-30631850(+)
chr8:30631800-30632400(+)
chr8:30632320-30632920(+)
chr8:30632783-30633383(+)
chr8:30633236-30633836(+)
chr8:30633664-30634264(+)
chr8:30634426-30635026(+)
chr8:30634835-30635435(+)
chr8:30635525-30636125(+)
chr8:30636220-30636820(+)
chr8:30636650-30637250(+)
chr8:30637670-30638270(+)
chr8:30638530-30639130(+)
chr8:30639210-30639810(+)
chr8:30640025-30640625(+)
chr8:30640700-30641300(+)
chr8:30641190-30641790(+)
chr8:30641661-30642261(+)
chr8:30642729-30643329(+)
chr8:30643496-30644096(+)
chr8:30644040-30644640(+)
chr8:30644650-30645250(+)
chr8:30645229-30645829(+)
chr8:30645943-30646543(+)
chr8:30646860-30647460(+)
chr8:30647870-30648470(+)
chr8:30648780-30649380(+)
chr8:30649355-30649955(+)
chr8:30650180-30650780(+)
chr8:30651265-30651865(+)
chr8:30651970-30652570(+)
chr8:30652600-30653200(+)
chr8:30653820-30654420(+)
chr8:30654290-30654890(+)
chr8:30654730-30655330(+)
chr8:30655557-30656157(+)
chr8:30656310-30656910(+)
chr8:30657150-30657750(+)
chr8:30658062-30658662(+)
chr8:30658966-30659566(+)
chr8:30660144-30660744(+)
chr8:30660721-30661321(+)
chr8:30661350-30661950(+)
chr8:30661787-30662387(+)
chr8:30662347-30662947(+)
chr8:30663360-30663960(+)
chr8:30664258-30664858(+)
chr8:30665020-30665620(+)
chr8:30666092-30666692(+)
chr8:30666688-30667288(+)
chr8:30667925-30668525(+)
chr8:30668611-30669211(+)
chr8:30669075-30669675(+)
chr8:30669653-30670253(+)
chr8:30670078-30670678(+)
chr8:30670646-30671246(+)
chr8:30671190-30671790(+)
chr8:30671632-30672232(+)
chr8:30672090-30672690(+)
chr8:30673340-30673940(+)
chr8:30674659-30675259(+)
chr8:30675383-30675983(+)
chr8:30676350-30676950(+)
chr8:30676750-30677350(+)
chr8:30677180-30677780(+)
chr8:30678835-30679435(+)
chr8:30679460-30680060(+)
chr8:30680080-30680680(+)
chr8:30680980-30681580(+)
chr8:30681955-30682555(+)
chr8:30682810-30683410(+)
chr8:30683410-30684010(+)
chr8:30683903-30684503(+)
chr8:30685020-30685620(+)
chr8:30685587-30686187(+)
chr8:30686336-30686936(+)
chr8:30687889-30688489(+)
chr8:30688490-30689090(+)
chr8:30689160-30689760(+)
chr8:30689563-30690163(+)
chr8:30689999-30690599(+)
chr8:30690577-30691177(+)
chr8:30691618-30692218(+)
chr8:30692400-30693000(+)
chr8:30694110-30694710(+)
chr8:30694790-30695390(+)
chr8:30695230-30695830(+)
chr8:30696140-30696740(+)
chr8:30698535-30699135(+)
chr8:30699831-30700431(+)
chr8:30701192-30701792(+)
chr8:30702110-30702710(+)
chr8:30702873-30703473(+)
chr8:30703557-30704157(+)
chr8:30704130-30704730(+)
chr8:30705780-30706380(+)
chr8:30706643-30707243(+)
chr8:30710205-30710805(+)
chr8:30715213-30715813(+)
chr8:30717450-30718050(+)
chr8:30718070-30718670(+)
chr8:30719250-30719850(+)
chr8:30720015-30720615(+)
chr8:30720726-30721326(+)
chr8:30723550-30724150(+)
chr8:30725828-30726428(+)
chr8:30728570-30729170(+)
chr8:30729304-30729904(+)
chr8:30730312-30730912(+)
chr8:30731665-30732265(+)
chr8:30732175-30732775(+)
chr8:30732863-30733463(+)
chr8:30733598-30734198(+)
chr8:30734366-30734966(+)
chr8:30736450-30737050(+)
chr8:30737320-30737920(+)
chr8:30743670-30744270(+)
chr8:30747805-30748405(+)
chr8:30748390-30748990(+)
chr8:30750943-30751543(+)
chr8:30754500-30755100(+)
chr8:30755540-30756140(+)
chr8:30756610-30757210(+)
chr8:30757672-30758272(+)
chr8:30758664-30759264(+)
chr8:30759248-30759848(+)
chr8:30760630-30761230(+)
chr8:30761230-30761830(+)
chr8:30761872-30762472(+)
chr8:30764422-30765022(+)
chr8:30765808-30766408(+)
chr8:30766608-30767208(+)
chr8:30767025-30767625(+)
chr8:30767790-30768390(+)
chr8:30768300-30768900(+)
chr8:30769063-30769663(+)
chr8:30769579-30770179(+)
chr8:30770218-30770818(+)
chr8:30770930-30771530(+)
chr8:30772490-30773090(+)
chr8:30774280-30774880(+)
chr8:30774967-30775567(+)
chr8:30775580-30776180(+)
chr8:30776345-30776945(+)
chr8:30778355-30778955(+)
chr8:30779050-30779650(+)
chr8:30780868-30781468(+)
chr8:30781519-30782119(+)
chr8:30782534-30783134(+)
chr8:30783095-30783695(+)
chr8:30785390-30785990(+)
chr8:30786120-30786720(+)
chr8:30788568-30789168(+)
chr8:30789449-30790049(+)
chr8:30789910-30790510(+)
chr8:30790411-30791011(+)
chr8:30791293-30791893(+)
chr8:30791886-30792486(+)
chr8:30792808-30793408(+)
chr8:30793460-30794060(+)
chr8:30794070-30794670(+)
chr8:30794550-30795150(+)
chr8:30795090-30795690(+)
chr8:30795690-30796290(+)
chr8:30797223-30797823(+)
chr8:30798430-30799030(+)
chr8:30799170-30799770(+)
chr8:30800039-30800639(+)
chr8:30800450-30801050(+)
chr8:30800890-30801490(+)
chr8:30801390-30801990(+)
chr8:30801831-30802431(+)
chr8:30802510-30803110(+)
chr8:30803170-30803770(+)
chr8:30803610-30804210(+)
chr8:30804150-30804750(+)
chr8:30805374-30805974(+)
chr8:30806010-30806610(+)
chr8:30806870-30807470(+)
chr8:30807549-30808149(+)
chr8:30808310-30808910(+)
chr8:30812330-30812930(+)
chr8:30812750-30813350(+)
chr8:30813261-30813861(+)
chr8:30813730-30814330(+)
chr8:30814283-30814883(+)
chr8:30814830-30815430(+)
chr8:30815418-30816018(+)
chr8:30815950-30816550(+)
chr8:30816520-30817120(+)
chr8:30817213-30817813(+)
chr8:30817990-30818590(+)
chr8:30819078-30819678(+)
chr8:30820048-30820648(+)
chr8:30821010-30821610(+)
chr8:30821598-30822198(+)
chr8:30822322-30822922(+)
chr8:30822724-30823324(+)
chr8:30823409-30824009(+)
chr8:30823836-30824436(+)
chr8:30824690-30825290(+)
chr8:30825245-30825845(+)
chr8:30826430-30827030(+)
chr8:30826860-30827460(+)
chr8:30827550-30828150(+)
chr8:30828315-30828915(+)
chr8:30828730-30829330(+)
chr8:30829156-30829756(+)
chr8:30829630-30830230(+)
chr8:30830590-30831190(+)
chr8:30831890-30832490(+)
chr8:30832558-30833158(+)
chr8:30833360-30833960(+)
chr8:30834437-30835037(+)
chr8:30834850-30835450(+)
chr8:30835570-30836170(+)
chr8:30836138-30836738(+)
chr8:30838427-30839027(+)
chr8:30840270-30840870(+)
chr8:30841249-30841849(+)
chr8:30841910-30842510(+)
chr8:30844670-30845270(+)
chr8:30845505-30846105(+)
chr8:30845910-30846510(+)
chr8:30846387-30846987(+)
chr8:30847030-30847630(+)
chr8:30847620-30848220(+)
chr8:30848110-30848710(+)
chr8:30848716-30849316(+)
chr8:30849150-30849750(+)
chr8:30849730-30850330(+)
chr8:30850240-30850840(+)
chr8:30851084-30851684(+)
chr8:30851486-30852086(+)
chr8:30853708-30854308(+)
chr8:30854970-30855570(+)
chr8:30857790-30858390(+)
chr8:30859013-30859613(+)
chr8:30860262-30860862(+)
chr8:30862670-30863270(+)
chr8:30863150-30863750(+)
chr8:30866470-30867070(+)
chr8:30867591-30868191(+)
chr8:30869283-30869883(+)
chr8:30872102-30872702(+)
chr8:30873130-30873730(+)
chr8:30874280-30874880(+)
chr8:30875890-30876490(+)
chr8:30878830-30879430(+)
chr8:30880011-30880611(+)
chr8:30880675-30881275(+)
chr8:30881663-30882263(+)
chr8:30885150-30885750(+)
chr8:30885670-30886270(+)
chr8:30886110-30886710(+)
chr8:30887193-30887793(+)
chr8:30889344-30889944(+)
chr8:30889928-30890528(+)
chr8:30890868-30891468(+)
chr8:30891312-30891912(+)
chr8:30891992-30892592(+)
chr8:30892671-30893271(+)
chr8:30893380-30893980(+)
chr8:30894732-30895332(+)
chr8:30895990-30896590(+)
chr8:30897340-30897940(+)
chr8:30903293-30903893(+)
chr8:30903980-30904580(+)
chr8:30904845-30905445(+)
chr8:30906825-30907425(+)
chr8:30908436-30909036(+)
chr8:30909810-30910410(+)
chr8:30910803-30911403(+)
chr8:30911370-30911970(+)
chr8:30913485-30914085(+)
chr8:30914274-30914874(+)
chr8:30914883-30915483(+)
chr8:30915310-30915910(+)
chr8:30916250-30916850(+)
chr8:30918063-30918663(+)
chr8:30919150-30919750(+)
chr8:30920680-30921280(+)
chr8:30924350-30924950(+)
chr8:30925098-30925698(+)
chr8:30926160-30926760(+)
chr8:30926596-30927196(+)
chr8:30927997-30928597(+)
chr8:30929488-30930088(+)
chr8:30930036-30930636(+)
chr8:30930510-30931110(+)
chr8:30931795-30932395(+)
chr8:30932434-30933034(+)
chr8:30932854-30933454(+)
chr8:30933400-30934000(+)
chr8:30935970-30936570(+)
chr8:30937350-30937950(+)
chr8:30938098-30938698(+)
chr8:30938698-30939298(+)
chr8:30939156-30939756(+)
chr8:30942900-30943500(+)
chr8:30944803-30945403(+)
chr8:30945510-30946110(+)
chr8:30946010-30946610(+)
chr8:30947160-30947760(+)
chr8:30947720-30948320(+)
chr8:30949590-30950190(+)
chr8:30951450-30952050(+)
chr8:30952290-30952890(+)
chr8:30954600-30955200(+)
chr8:30955970-30956570(+)
chr8:30956620-30957220(+)
chr8:30957354-30957954(+)
chr8:30959555-30960155(+)
chr8:30961484-30962084(+)
chr8:30962230-30962830(+)
chr8:30963215-30963815(+)
chr8:30963742-30964342(+)
chr8:30964179-30964779(+)
chr8:30964777-30965377(+)
chr8:30965348-30965948(+)
chr8:30966230-30966830(+)
chr8:30967070-30967670(+)
chr8:30970070-30970670(+)
chr8:30970751-30971351(+)
chr8:30973070-30973670(+)
chr8:30973930-30974530(+)
chr8:30974947-30975547(+)
chr8:30978179-30978779(+)
chr8:30985080-30985680(+)
chr8:30987668-30988268(+)
chr8:30988122-30988722(+)
chr8:30988858-30989458(+)
chr8:30989362-30989962(+)
chr8:30991232-30991832(+)
chr8:30992360-30992960(+)
chr8:30993400-30994000(+)
chr8:30996831-30997431(+)
chr8:30997370-30997970(+)
chr8:30999230-30999830(+)
chr8:31000453-31001053(+)
chr8:31001206-31001806(+)
chr8:31002638-31003238(+)
chr8:31003330-31003930(+)
chr8:31004790-31005390(+)
chr8:31005472-31006072(+)
chr8:31008374-31008974(+)
chr8:31010270-31010870(+)
chr8:31010762-31011362(+)
chr8:31012140-31012740(+)
chr8:31012811-31013411(+)
chr8:31013640-31014240(+)
chr8:31014190-31014790(+)
chr8:31014654-31015254(+)
chr8:31015470-31016070(+)
chr8:31017290-31017890(+)
chr8:31018110-31018710(+)
chr8:31019210-31019810(+)
chr8:31021110-31021710(+)
chr8:31022090-31022690(+)
chr8:31024102-31024702(+)
chr8:31026677-31027277(+)
chr8:31027283-31027883(+)
chr8:31029558-31030158(+)
chr8:31034165-31034765(+)
chr8:31035152-31035752(+)
chr8:31037766-31038366(+)
chr8:31039710-31040310(+)
chr8:31040893-31041493(+)
chr8:31041495-31042095(+)
chr8:31042041-31042641(+)
chr8:31042658-31043258(+)
chr8:31044570-31045170(+)
chr8:31045910-31046510(+)
chr8:31046569-31047169(+)
chr8:31050510-31051110(+)
chr8:31051590-31052190(+)
chr8:31052031-31052631(+)
chr8:31052740-31053340(+)
chr8:31053230-31053830(+)
chr8:31054100-31054700(+)
chr8:31054810-31055410(+)
chr8:31055629-31056229(+)
chr8:31056656-31057256(+)
chr8:31057890-31058490(+)
chr8:31058663-31059263(+)
chr8:31061748-31062348(+)
chr8:31063690-31064290(+)
chr8:31064651-31065251(+)
chr8:31065303-31065903(+)
chr8:31066211-31066811(+)
chr8:31067025-31067625(+)
chr8:31067719-31068319(+)
chr8:31068659-31069259(+)
chr8:31069080-31069680(+)
chr8:31069730-31070330(+)
chr8:31070170-31070770(+)
chr8:31070630-31071230(+)
chr8:31071670-31072270(+)
chr8:31072190-31072790(+)
chr8:31072869-31073469(+)
chr8:31073810-31074410(+)
chr8:31074266-31074866(+)
chr8:31075128-31075728(+)
chr8:31077505-31078105(+)
chr8:31078255-31078855(+)
chr8:31080385-31080985(+)
chr8:31080940-31081540(+)
chr8:31081700-31082300(+)
chr8:31084195-31084795(+)
chr8:31085089-31085689(+)
chr8:31086155-31086755(+)
chr8:31087213-31087813(+)
chr8:31087750-31088350(+)
chr8:31088202-31088802(+)
chr8:31094195-31094795(+)
chr8:31095035-31095635(+)
chr8:31096312-31096912(+)
chr8:31096832-31097432(+)
chr8:31097508-31098108(+)
chr8:31099590-31100190(+)
chr8:31101025-31101625(+)
chr8:31101934-31102534(+)
chr8:31102536-31103136(+)
chr8:31103048-31103648(+)
chr8:31103632-31104232(+)
chr8:31104560-31105160(+)
chr8:31107045-31107645(+)
chr8:31108559-31109159(+)
chr8:31109470-31110070(+)
chr8:31110810-31111410(+)
chr8:31111680-31112280(+)
chr8:31113625-31114225(+)
chr8:31115640-31116240(+)
chr8:31117636-31118236(+)
chr8:31118922-31119522(+)
chr8:31119511-31120111(+)
chr8:31122916-31123516(+)
chr8:31123372-31123972(+)
chr8:31124742-31125342(+)
chr8:31132760-31133360(+)
chr8:31134630-31135230(+)
chr8:31136679-31137279(+)
chr8:31139120-31139720(+)
chr8:31140370-31140970(+)
chr8:31142290-31142890(+)
chr8:31143482-31144082(+)
chr8:31146098-31146698(+)
chr8:31151994-31152594(+)
chr8:31156339-31156939(+)
chr8:31157230-31157830(+)
chr8:31157750-31158350(+)
chr8:31158730-31159330(+)
chr8:31159220-31159820(+)
chr8:31160616-31161216(+)
chr8:31164412-31165012(+)
chr8:31165183-31165783(+)
chr8:31166149-31166749(+)
chr8:31167676-31168276(+)
chr8:31169344-31169944(+)
chr8:31169970-31170570(+)
chr8:31172970-31173570(+)
chr8:31173668-31174268(+)
chr8:31174490-31175090(+)
chr8:31175547-31176147(+)
chr8:31176049-31176649(+)
chr8:31176734-31177334(+)
chr8:31177490-31178090(+)
chr8:31178290-31178890(+)
chr8:31178855-31179455(+)
chr8:31179410-31180010(+)
chr8:31180403-31181003(+)
chr8:31181635-31182235(+)
chr8:31182150-31182750(+)
chr8:31193120-31193720(+)
chr8:31196401-31197001(+)
chr8:31197110-31197710(+)
chr8:31198716-31199316(+)
chr8:31199456-31200056(+)
chr8:31200210-31200810(+)
chr8:31201170-31201770(+)
chr8:31202157-31202757(+)
chr8:31203542-31204142(+)
chr8:31204850-31205450(+)
chr8:31205732-31206332(+)
chr8:31206430-31207030(+)
chr8:31207803-31208403(+)
chr8:31209349-31209949(+)
chr8:31210119-31210719(+)
chr8:31211054-31211654(+)
chr8:31211790-31212390(+)
chr8:31213598-31214198(+)
chr8:31216158-31216758(+)
chr8:31216635-31217235(+)
chr8:31217750-31218350(+)
chr8:31218270-31218870(+)
chr8:31220095-31220695(+)
chr8:31221070-31221670(+)
chr8:31225375-31225975(+)
chr8:31226850-31227450(+)
chr8:31231090-31231690(+)
chr8:31232445-31233045(+)
chr8:31235033-31235633(+)
chr8:31235870-31236470(+)
chr8:31236510-31237110(+)
chr8:31237190-31237790(+)
chr8:31237630-31238230(+)
chr8:31244867-31245467(+)
chr8:31245269-31245869(+)
chr8:31245864-31246464(+)
chr8:31246520-31247120(+)
chr8:31247045-31247645(+)
chr8:31247800-31248400(+)
chr8:31248644-31249244(+)
chr8:31252112-31252712(+)
chr8:31253376-31253976(+)
chr8:31254670-31255270(+)
chr8:31255135-31255735(+)
chr8:31256310-31256910(+)
chr8:31256904-31257504(+)
chr8:31257670-31258270(+)
chr8:31258889-31259489(+)
chr8:31259503-31260103(+)
chr8:31260566-31261166(+)
chr8:31260990-31261590(+)
chr8:31262070-31262670(+)
chr8:31263590-31264190(+)
chr8:31264100-31264700(+)
chr8:31266343-31266943(+)
chr8:31267790-31268390(+)
chr8:31268690-31269290(+)
chr8:31269965-31270565(+)
chr8:31271390-31271990(+)
chr8:31273230-31273830(+)
chr8:31275982-31276582(+)
chr8:31279140-31279740(+)
chr8:31279620-31280220(+)
chr8:31282210-31282810(+)
chr8:31283025-31283625(+)
chr8:31283610-31284210(+)
chr8:31286790-31287390(+)
chr8:31287561-31288161(+)
chr8:31288420-31289020(+)
chr8:31288951-31289551(+)
chr8:31290780-31291380(+)
chr8:31292070-31292670(+)
chr8:31292785-31293385(+)
chr8:31294258-31294858(+)
chr8:31295405-31296005(+)
chr8:31297390-31297990(+)
chr8:31298370-31298970(+)
chr8:31303364-31303964(+)
chr8:31306455-31307055(+)
chr8:31307890-31308490(+)
chr8:31308490-31309090(+)
chr8:31309152-31309752(+)
chr8:31309733-31310333(+)
chr8:31312282-31312882(+)
chr8:31314409-31315009(+)
chr8:31315270-31315870(+)
chr8:31315670-31316270(+)
chr8:31317272-31317872(+)
chr8:31318550-31319150(+)
chr8:31320430-31321030(+)
chr8:31320977-31321577(+)
chr8:31321865-31322465(+)
chr8:31322750-31323350(+)
chr8:31323350-31323950(+)
chr8:31323958-31324558(+)
chr8:31324590-31325190(+)
chr8:31325810-31326410(+)
chr8:31327310-31327910(+)
chr8:31328300-31328900(+)
chr8:31328990-31329590(+)
chr8:31329450-31330050(+)
chr8:31330210-31330810(+)
chr8:31330830-31331430(+)
chr8:31331350-31331950(+)
chr8:31332540-31333140(+)
chr8:31333814-31334414(+)
chr8:31334566-31335166(+)
chr8:31335120-31335720(+)
chr8:31335550-31336150(+)
chr8:31336285-31336885(+)
chr8:31337082-31337682(+)
chr8:31337640-31338240(+)
chr8:31338999-31339599(+)
chr8:31339470-31340070(+)
chr8:31347068-31347668(+)
chr8:31348150-31348750(+)
chr8:31349145-31349745(+)
chr8:31349770-31350370(+)
chr8:31351890-31352490(+)
chr8:31352566-31353166(+)
chr8:31353800-31354400(+)
chr8:31354589-31355189(+)
chr8:31355150-31355750(+)
chr8:31358450-31359050(+)
chr8:31360699-31361299(+)
chr8:31361123-31361723(+)
chr8:31361930-31362530(+)
chr8:31369220-31369820(+)
chr8:31369730-31370330(+)
chr8:31376625-31377225(+)
chr8:31377200-31377800(+)
chr8:31378070-31378670(+)
chr8:31378770-31379370(+)
chr8:31379914-31380514(+)
chr8:31381322-31381922(+)
chr8:31382743-31383343(+)
chr8:31383449-31384049(+)
chr8:31384070-31384670(+)
chr8:31384636-31385236(+)
chr8:31388335-31388935(+)
chr8:31389829-31390429(+)
chr8:31390264-31390864(+)
chr8:31391860-31392460(+)
chr8:31392390-31392990(+)
chr8:31393550-31394150(+)
chr8:31393951-31394551(+)
chr8:31394810-31395410(+)
chr8:31397650-31398250(+)
chr8:31398137-31398737(+)
chr8:31398761-31399361(+)
chr8:31399506-31400106(+)
chr8:31400360-31400960(+)
chr8:31401240-31401840(+)
chr8:31404050-31404650(+)
chr8:31405670-31406270(+)
chr8:31407636-31408236(+)
chr8:31408131-31408731(+)
chr8:31409850-31410450(+)
chr8:31410810-31411410(+)
chr8:31412023-31412623(+)
chr8:31412670-31413270(+)
chr8:31415470-31416070(+)
chr8:31416121-31416721(+)
chr8:31418144-31418744(+)
chr8:31421890-31422490(+)
chr8:31428313-31428913(+)
chr8:31429478-31430078(+)
chr8:31430804-31431404(+)
chr8:31431392-31431992(+)
chr8:31433330-31433930(+)
chr8:31435211-31435811(+)
chr8:31437210-31437810(+)
chr8:31440310-31440910(+)
chr8:31441950-31442550(+)
chr8:31446167-31446767(+)
chr8:31449590-31450190(+)
chr8:31450210-31450810(+)
chr8:31451248-31451848(+)
chr8:31452368-31452968(+)
chr8:31452858-31453458(+)
chr8:31453493-31454093(+)
chr8:31459678-31460278(+)
chr8:31461290-31461890(+)
chr8:31461790-31462390(+)
chr8:31462689-31463289(+)
chr8:31463330-31463930(+)
chr8:31463810-31464410(+)
chr8:31466030-31466630(+)
chr8:31467230-31467830(+)
chr8:31467710-31468310(+)
chr8:31468310-31468910(+)
chr8:31468742-31469342(+)
chr8:31469390-31469990(+)
chr8:31470050-31470650(+)
chr8:31471490-31472090(+)
chr8:31473110-31473710(+)
chr8:31474570-31475170(+)
chr8:31475680-31476280(+)
chr8:31476290-31476890(+)
chr8:31476810-31477410(+)
chr8:31478100-31478700(+)
chr8:31479320-31479920(+)
chr8:31480930-31481530(+)
chr8:31483698-31484298(+)
chr8:31485343-31485943(+)
chr8:31485970-31486570(+)
chr8:31486370-31486970(+)
chr8:31487870-31488470(+)
chr8:31488310-31488910(+)
chr8:31491040-31491640(+)
chr8:31491870-31492470(+)
chr8:31492770-31493370(+)
chr8:31494670-31495270(+)
chr8:31495470-31496070(+)
chr8:31496222-31496822(+)
chr8:31496626-31497226(+)
chr8:31497373-31497973(+)
chr8:31498079-31498679(+)
chr8:31498870-31499470(+)
chr8:31499296-31499896(+)
chr8:31499910-31500510(+)
chr8:31500496-31501096(+)
chr8:31501086-31501686(+)
chr8:31501718-31502318(+)
chr8:31502422-31503022(+)
chr8:31503160-31503760(+)
chr8:31503587-31504187(+)
chr8:31504672-31505272(+)
chr8:31505950-31506550(+)
chr8:31507265-31507865(+)
chr8:31509870-31510470(+)
chr8:31511050-31511650(+)
chr8:31512043-31512643(+)
chr8:31514270-31514870(+)
chr8:31516470-31517070(+)
chr8:31518784-31519384(+)
chr8:31522235-31522835(+)
chr8:31522708-31523308(+)
chr8:31523178-31523778(+)
chr8:31524049-31524649(+)
chr8:31525470-31526070(+)
chr8:31527035-31527635(+)
chr8:31528390-31528990(+)
chr8:31528880-31529480(+)
chr8:31529300-31529900(+)
chr8:31529779-31530379(+)
chr8:31530663-31531263(+)
chr8:31531408-31532008(+)
chr8:31534187-31534787(+)
chr8:31534990-31535590(+)
chr8:31535570-31536170(+)
chr8:31539490-31540090(+)
chr8:31545690-31546290(+)
chr8:31547550-31548150(+)
chr8:31549430-31550030(+)
chr8:31550330-31550930(+)
chr8:31550804-31551404(+)
chr8:31551210-31551810(+)
chr8:31552170-31552770(+)
chr8:31553906-31554506(+)
chr8:31554490-31555090(+)
chr8:31555095-31555695(+)
chr8:31555560-31556160(+)
chr8:31557662-31558262(+)
chr8:31558272-31558872(+)
chr8:31560423-31561023(+)
chr8:31561001-31561601(+)
chr8:31562800-31563400(+)
chr8:31563924-31564524(+)
chr8:31569100-31569700(+)
chr8:31573500-31574100(+)
chr8:31575130-31575730(+)
chr8:31575630-31576230(+)
chr8:31577068-31577668(+)
chr8:31577750-31578350(+)
chr8:31578263-31578863(+)
chr8:31578790-31579390(+)
chr8:31579570-31580170(+)
chr8:31580730-31581330(+)
chr8:31581590-31582190(+)
chr8:31582620-31583220(+)
chr8:31583100-31583700(+)
chr8:31583732-31584332(+)
chr8:31587391-31587991(+)
chr8:31587810-31588410(+)
chr8:31588341-31588941(+)
chr8:31589277-31589877(+)
chr8:31590910-31591510(+)
chr8:31591410-31592010(+)
chr8:31592178-31592778(+)
chr8:31593011-31593611(+)
chr8:31593450-31594050(+)
chr8:31595446-31596046(+)
chr8:31595956-31596556(+)
chr8:31596460-31597060(+)
chr8:31596991-31597591(+)
chr8:31597670-31598270(+)
chr8:31598318-31598918(+)
chr8:31600100-31600700(+)
chr8:31600670-31601270(+)
chr8:31601570-31602170(+)
chr8:31602430-31603030(+)
chr8:31603671-31604271(+)
chr8:31604500-31605100(+)
chr8:31604957-31605557(+)
chr8:31607329-31607929(+)
chr8:31608390-31608990(+)
chr8:31609780-31610380(+)
chr8:31611814-31612414(+)
chr8:31612495-31613095(+)
chr8:31613315-31613915(+)
chr8:31613746-31614346(+)
chr8:31619910-31620510(+)
chr8:31621206-31621806(+)
chr8:31624690-31625290(+)
chr8:31625610-31626210(+)
chr8:31629072-31629672(+)
chr8:31629590-31630190(+)
chr8:31630470-31631070(+)
chr8:31631330-31631930(+)
chr8:31633310-31633910(+)
chr8:31635596-31636196(+)
chr8:31636286-31636886(+)
chr8:31636797-31637397(+)
chr8:31637278-31637878(+)
chr8:31638877-31639477(+)
chr8:31639420-31640020(+)
chr8:31641883-31642483(+)
chr8:31642456-31643056(+)
chr8:31643730-31644330(+)
chr8:31645830-31646430(+)
chr8:31646570-31647170(+)
chr8:31649590-31650190(+)
chr8:31650309-31650909(+)
chr8:31651450-31652050(+)
chr8:31652120-31652720(+)
chr8:31652708-31653308(+)
chr8:31653983-31654583(+)
chr8:31656290-31656890(+)
chr8:31657585-31658185(+)
chr8:31659850-31660450(+)
chr8:31660386-31660986(+)
chr8:31661190-31661790(+)
chr8:31661918-31662518(+)
chr8:31664293-31664893(+)
chr8:31666270-31666870(+)
chr8:31667610-31668210(+)
chr8:31668335-31668935(+)
chr8:31668930-31669530(+)
chr8:31669792-31670392(+)
chr8:31670420-31671020(+)
chr8:31670990-31671590(+)
chr8:31671452-31672052(+)
chr8:31672210-31672810(+)
chr8:31672670-31673270(+)
chr8:31673270-31673870(+)
chr8:31673820-31674420(+)
chr8:31674445-31675045(+)
chr8:31675250-31675850(+)
chr8:31675842-31676442(+)
chr8:31676910-31677510(+)
chr8:31677415-31678015(+)
chr8:31678170-31678770(+)
chr8:31678907-31679507(+)
chr8:31679414-31680014(+)
chr8:31680266-31680866(+)
chr8:31680895-31681495(+)
chr8:31681680-31682280(+)
chr8:31683460-31684060(+)
chr8:31685185-31685785(+)
chr8:31685739-31686339(+)
chr8:31686214-31686814(+)
chr8:31687047-31687647(+)
chr8:31688120-31688720(+)
chr8:31689150-31689750(+)
chr8:31690371-31690971(+)
chr8:31690909-31691509(+)
chr8:31691341-31691941(+)
chr8:31692794-31693394(+)
chr8:31694740-31695340(+)
chr8:31695430-31696030(+)
chr8:31696490-31697090(+)
chr8:31697100-31697700(+)
chr8:31698012-31698612(+)
chr8:31698565-31699165(+)
chr8:31699424-31700024(+)
chr8:31700560-31701160(+)
chr8:31703868-31704468(+)
chr8:31705795-31706395(+)
chr8:31706716-31707316(+)
chr8:31707390-31707990(+)
chr8:31708100-31708700(+)
chr8:31714590-31715190(+)
chr8:31715278-31715878(+)
chr8:31716072-31716672(+)
chr8:31716810-31717410(+)
chr8:31717263-31717863(+)
chr8:31719204-31719804(+)
chr8:31720110-31720710(+)
chr8:31721490-31722090(+)
chr8:31722190-31722790(+)
chr8:31722740-31723340(+)
chr8:31723260-31723860(+)
chr8:31724423-31725023(+)
chr8:31725774-31726374(+)
chr8:31726547-31727147(+)
chr8:31727280-31727880(+)
chr8:31727710-31728310(+)
chr8:31728510-31729110(+)
chr8:31729435-31730035(+)
chr8:31730778-31731378(+)
chr8:31731381-31731981(+)
chr8:31732100-31732700(+)
chr8:31732811-31733411(+)
chr8:31733304-31733904(+)
chr8:31734170-31734770(+)
chr8:31735990-31736590(+)
chr8:31737060-31737660(+)
chr8:31737935-31738535(+)
chr8:31738930-31739530(+)
chr8:31740935-31741535(+)
chr8:31741450-31742050(+)
chr8:31742580-31743180(+)
chr8:31744174-31744774(+)
chr8:31745750-31746350(+)
chr8:31746873-31747473(+)
chr8:31747323-31747923(+)
chr8:31748130-31748730(+)
chr8:31752548-31753148(+)
chr8:31753770-31754370(+)
chr8:31754870-31755470(+)
chr8:31758055-31758655(+)
chr8:31760150-31760750(+)
chr8:31761410-31762010(+)
chr8:31762030-31762630(+)
chr8:31763676-31764276(+)
chr8:31764503-31765103(+)
chr8:31765190-31765790(+)
chr8:31765810-31766410(+)
chr8:31766928-31767528(+)
chr8:31768810-31769410(+)
chr8:31769702-31770302(+)
chr8:31770770-31771370(+)
chr8:31771255-31771855(+)
chr8:31771730-31772330(+)
chr8:31772460-31773060(+)
chr8:31772970-31773570(+)
chr8:31777680-31778280(+)
chr8:31778670-31779270(+)
chr8:31779490-31780090(+)
chr8:31780182-31780782(+)
chr8:31780880-31781480(+)
chr8:31783766-31784366(+)
chr8:31786280-31786880(+)
chr8:31787264-31787864(+)
chr8:31788196-31788796(+)
chr8:31789098-31789698(+)
chr8:31792677-31793277(+)
chr8:31794050-31794650(+)
chr8:31795028-31795628(+)
chr8:31797330-31797930(+)
chr8:31800990-31801590(+)
chr8:31801715-31802315(+)
chr8:31802354-31802954(+)
chr8:31803050-31803650(+)
chr8:31804910-31805510(+)
chr8:31805851-31806451(+)
chr8:31806772-31807372(+)
chr8:31807270-31807870(+)
chr8:31808012-31808612(+)
chr8:31808619-31809219(+)
chr8:31809410-31810010(+)
chr8:31809907-31810507(+)
chr8:31811110-31811710(+)
chr8:31812908-31813508(+)
chr8:31816268-31816868(+)
chr8:31817223-31817823(+)
chr8:31817960-31818560(+)
chr8:31819110-31819710(+)
chr8:31820199-31820799(+)
chr8:31821219-31821819(+)
chr8:31822210-31822810(+)
chr8:31824240-31824840(+)
chr8:31824924-31825524(+)
chr8:31826269-31826869(+)
chr8:31826710-31827310(+)
chr8:31827855-31828455(+)
chr8:31829142-31829742(+)
chr8:31829586-31830186(+)
chr8:31831310-31831910(+)
chr8:31832334-31832934(+)
chr8:31833484-31834084(+)
chr8:31835220-31835820(+)
chr8:31836366-31836966(+)
chr8:31840120-31840720(+)
chr8:31840740-31841340(+)
chr8:31841814-31842414(+)
chr8:31843010-31843610(+)
chr8:31843510-31844110(+)
chr8:31844430-31845030(+)
chr8:31844890-31845490(+)
chr8:31846730-31847330(+)
chr8:31847370-31847970(+)
chr8:31849230-31849830(+)
chr8:31849659-31850259(+)
chr8:31850252-31850852(+)
chr8:31851070-31851670(+)
chr8:31851570-31852170(+)
chr8:31852290-31852890(+)
chr8:31853530-31854130(+)
chr8:31855069-31855669(+)
chr8:31857270-31857870(+)
chr8:31859070-31859670(+)
chr8:31861410-31862010(+)
chr8:31863844-31864444(+)
chr8:31865210-31865810(+)
chr8:31867262-31867862(+)
chr8:31867986-31868586(+)
chr8:31868580-31869180(+)
chr8:31871690-31872290(+)
chr8:31872369-31872969(+)
chr8:31874250-31874850(+)
chr8:31874705-31875305(+)
chr8:31875550-31876150(+)
chr8:31876190-31876790(+)
chr8:31878650-31879250(+)
chr8:31879590-31880190(+)
chr8:31880250-31880850(+)
chr8:31880715-31881315(+)
chr8:31881334-31881934(+)
chr8:31883324-31883924(+)
chr8:31885420-31886020(+)
chr8:31887440-31888040(+)
chr8:31887890-31888490(+)
chr8:31888470-31889070(+)
chr8:31889514-31890114(+)
chr8:31894890-31895490(+)
chr8:31896048-31896648(+)
chr8:31896470-31897070(+)
chr8:31897524-31898124(+)
chr8:31898930-31899530(+)
chr8:31905830-31906430(+)
chr8:31906450-31907050(+)
chr8:31907910-31908510(+)
chr8:31908710-31909310(+)
chr8:31909190-31909790(+)
chr8:31909600-31910200(+)
chr8:31910810-31911410(+)
chr8:31911534-31912134(+)
chr8:31912670-31913270(+)
chr8:31913290-31913890(+)
chr8:31913930-31914530(+)
chr8:31914676-31915276(+)
chr8:31917750-31918350(+)
chr8:31918930-31919530(+)
chr8:31919465-31920065(+)
chr8:31920710-31921310(+)
chr8:31921669-31922269(+)
chr8:31925226-31925826(+)
chr8:31926210-31926810(+)
chr8:31927004-31927604(+)
chr8:31927470-31928070(+)
chr8:31927990-31928590(+)
chr8:31929030-31929630(+)
chr8:31929495-31930095(+)
chr8:31930519-31931119(+)
chr8:31934250-31934850(+)
chr8:31935524-31936124(+)
chr8:31936085-31936685(+)
chr8:31936915-31937515(+)
chr8:31937915-31938515(+)
chr8:31939250-31939850(+)
chr8:31940473-31941073(+)
chr8:31941465-31942065(+)
chr8:31942021-31942621(+)
chr8:31943190-31943790(+)
chr8:31944245-31944845(+)
chr8:31945385-31945985(+)
chr8:31946381-31946981(+)
chr8:31946818-31947418(+)
chr8:31948990-31949590(+)
chr8:31949434-31950034(+)
chr8:31950284-31950884(+)
chr8:31950750-31951350(+)
chr8:31951950-31952550(+)
chr8:31952730-31953330(+)
chr8:31954629-31955229(+)
chr8:31955723-31956323(+)
chr8:31956160-31956760(+)
chr8:31957290-31957890(+)
chr8:31957843-31958443(+)
chr8:31958526-31959126(+)
chr8:31959155-31959755(+)
chr8:31962700-31963300(+)
chr8:31963428-31964028(+)
chr8:31964770-31965370(+)
chr8:31965715-31966315(+)
chr8:31966170-31966770(+)
chr8:31966830-31967430(+)
chr8:31967806-31968406(+)
chr8:31968210-31968810(+)
chr8:31969372-31969972(+)
chr8:31969910-31970510(+)
chr8:31970550-31971150(+)
chr8:31970990-31971590(+)
chr8:31971442-31972042(+)
chr8:31972022-31972622(+)
chr8:31973090-31973690(+)
chr8:31973676-31974276(+)
chr8:31974500-31975100(+)
chr8:31976270-31976870(+)
chr8:31977170-31977770(+)
chr8:31977710-31978310(+)
chr8:31978467-31979067(+)
chr8:31982624-31983224(+)
chr8:31983230-31983830(+)
chr8:31983898-31984498(+)
chr8:31984380-31984980(+)
chr8:31985424-31986024(+)
chr8:31986541-31987141(+)
chr8:31987110-31987710(+)
chr8:31988210-31988810(+)
chr8:31989030-31989630(+)
chr8:31989717-31990317(+)
chr8:31990436-31991036(+)
chr8:31995090-31995690(+)
chr8:31995547-31996147(+)
chr8:31996030-31996630(+)
chr8:31996520-31997120(+)
chr8:31997210-31997810(+)
chr8:31999405-32000005(+)
chr8:32000323-32000923(+)
chr8:32000896-32001496(+)
chr8:32001302-32001902(+)
chr8:32002314-32002914(+)
chr8:32003041-32003641(+)
chr8:32007030-32007630(+)
chr8:32007508-32008108(+)
chr8:32007950-32008550(+)
chr8:32008902-32009502(+)
chr8:32009470-32010070(+)
chr8:32010470-32011070(+)
chr8:32011290-32011890(+)
chr8:32011881-32012481(+)
chr8:32012590-32013190(+)
chr8:32013410-32014010(+)
chr8:32014030-32014630(+)
chr8:32014655-32015255(+)
chr8:32015308-32015908(+)
chr8:32016157-32016757(+)
chr8:32017133-32017733(+)
chr8:32018630-32019230(+)
chr8:32019078-32019678(+)
chr8:32020058-32020658(+)
chr8:32020532-32021132(+)
chr8:32021138-32021738(+)
chr8:32021636-32022236(+)
chr8:32022505-32023105(+)
chr8:32023010-32023610(+)
chr8:32023659-32024259(+)
chr8:32025648-32026248(+)
chr8:32027630-32028230(+)
chr8:32029032-32029632(+)
chr8:32035165-32035765(+)
chr8:32035590-32036190(+)
chr8:32036485-32037085(+)
chr8:32038787-32039387(+)
chr8:32039338-32039938(+)
chr8:32040702-32041302(+)
chr8:32042258-32042858(+)
chr8:32042977-32043577(+)
chr8:32044008-32044608(+)
chr8:32045011-32045611(+)
chr8:32047956-32048556(+)
chr8:32049010-32049610(+)
chr8:32050617-32051217(+)
chr8:32051275-32051875(+)
chr8:32051699-32052299(+)
chr8:32052460-32053060(+)
chr8:32053120-32053720(+)
chr8:32053806-32054406(+)
chr8:32059680-32060280(+)
chr8:32061383-32061983(+)
chr8:32064930-32065530(+)
chr8:32067151-32067751(+)
chr8:32069907-32070507(+)
chr8:32071015-32071615(+)
chr8:32071560-32072160(+)
chr8:32072642-32073242(+)
chr8:32075972-32076572(+)
chr8:32076677-32077277(+)
chr8:32077372-32077972(+)
chr8:32077975-32078575(+)
chr8:32078578-32079178(+)
chr8:32079272-32079872(+)
chr8:32080062-32080662(+)
chr8:32080934-32081534(+)
chr8:32081558-32082158(+)
chr8:32082655-32083255(+)
chr8:32083557-32084157(+)
chr8:32084374-32084974(+)
chr8:32084892-32085492(+)
chr8:32086575-32087175(+)
chr8:32087552-32088152(+)
chr8:32090540-32091140(+)
chr8:32091167-32091767(+)
chr8:32091997-32092597(+)
chr8:32093375-32093975(+)
chr8:32093940-32094540(+)
chr8:32094750-32095350(+)
chr8:32095175-32095775(+)
chr8:32095805-32096405(+)
chr8:32097377-32097977(+)
chr8:32098378-32098978(+)
chr8:32098970-32099570(+)
chr8:32100968-32101568(+)
chr8:32103647-32104247(+)
chr8:32104482-32105082(+)
chr8:32104903-32105503(+)
chr8:32107786-32108386(+)
chr8:32109108-32109708(+)
chr8:32110527-32111127(+)
chr8:32113830-32114430(+)
chr8:32115223-32115823(+)
chr8:32117413-32118013(+)
chr8:32117970-32118570(+)
chr8:32119120-32119720(+)
chr8:32119680-32120280(+)
chr8:32120650-32121250(+)
chr8:32121158-32121758(+)
chr8:32121770-32122370(+)
chr8:32122245-32122845(+)
chr8:32123428-32124028(+)
chr8:32123990-32124590(+)
chr8:32124541-32125141(+)
chr8:32125400-32126000(+)
chr8:32125979-32126579(+)
chr8:32126843-32127443(+)
chr8:32127550-32128150(+)
chr8:32128718-32129318(+)
chr8:32129960-32130560(+)
chr8:32130391-32130991(+)
chr8:32131496-32132096(+)
chr8:32132290-32132890(+)
chr8:32133845-32134445(+)
chr8:32135095-32135695(+)
chr8:32136153-32136753(+)
chr8:32137421-32138021(+)
chr8:32138790-32139390(+)
chr8:32139592-32140192(+)
chr8:32141293-32141893(+)
chr8:32142190-32142790(+)
chr8:32142613-32143213(+)
chr8:32143132-32143732(+)
chr8:32143634-32144234(+)
chr8:32144302-32144902(+)
chr8:32144877-32145477(+)
chr8:32145553-32146153(+)
chr8:32146012-32146612(+)
chr8:32146437-32147037(+)
chr8:32147330-32147930(+)
chr8:32147850-32148450(+)
chr8:32148990-32149590(+)
chr8:32149634-32150234(+)
chr8:32150632-32151232(+)
chr8:32151400-32152000(+)
chr8:32151918-32152518(+)
chr8:32153700-32154300(+)
chr8:32154779-32155379(+)
chr8:32155430-32156030(+)
chr8:32156446-32157046(+)
chr8:32156890-32157490(+)
chr8:32157330-32157930(+)
chr8:32159150-32159750(+)
chr8:32159680-32160280(+)
chr8:32160705-32161305(+)
chr8:32161333-32161933(+)
chr8:32162824-32163424(+)
chr8:32163463-32164063(+)
chr8:32164584-32165184(+)
chr8:32167230-32167830(+)
chr8:32168050-32168650(+)
chr8:32168510-32169110(+)
chr8:32169195-32169795(+)
chr8:32171270-32171870(+)
chr8:32172090-32172690(+)
chr8:32172933-32173533(+)
chr8:32175111-32175711(+)
chr8:32176186-32176786(+)
chr8:32178870-32179470(+)
chr8:32180719-32181319(+)
chr8:32181908-32182508(+)
chr8:32182625-32183225(+)
chr8:32183103-32183703(+)
chr8:32184459-32185059(+)
chr8:32185443-32186043(+)
chr8:32186820-32187420(+)
chr8:32187775-32188375(+)
chr8:32188459-32189059(+)
chr8:32189005-32189605(+)
chr8:32189743-32190343(+)
chr8:32191100-32191700(+)
chr8:32191788-32192388(+)
chr8:32193045-32193645(+)
chr8:32195020-32195620(+)
chr8:32196226-32196826(+)
chr8:32196923-32197523(+)
chr8:32197610-32198210(+)
chr8:32198683-32199283(+)
chr8:32199638-32200238(+)
chr8:32200877-32201477(+)
chr8:32202650-32203250(+)
chr8:32203800-32204400(+)
chr8:32205255-32205855(+)
chr8:32206110-32206710(+)
chr8:32208242-32208842(+)
chr8:32210932-32211532(+)
chr8:32211830-32212430(+)
chr8:32214010-32214610(+)
chr8:32214430-32215030(+)
chr8:32215296-32215896(+)
chr8:32217072-32217672(+)
chr8:32218868-32219468(+)
chr8:32219441-32220041(+)
chr8:32220458-32221058(+)
chr8:32222350-32222950(+)
chr8:32227610-32228210(+)
chr8:32230169-32230769(+)
chr8:32231549-32232149(+)
chr8:32234020-32234620(+)
chr8:32234790-32235390(+)
chr8:32235470-32236070(+)
chr8:32237270-32237870(+)
chr8:32240677-32241277(+)
chr8:32241520-32242120(+)
chr8:32242970-32243570(+)
chr8:32244530-32245130(+)
chr8:32245122-32245722(+)
chr8:32245624-32246224(+)
chr8:32246627-32247227(+)
chr8:32249570-32250170(+)
chr8:32251721-32252321(+)
chr8:32252682-32253282(+)
chr8:32255530-32256130(+)
chr8:32259858-32260458(+)
chr8:32260390-32260990(+)
chr8:32262515-32263115(+)
chr8:32265104-32265704(+)
chr8:32265719-32266319(+)
chr8:32269510-32270110(+)
chr8:32270410-32271010(+)
chr8:32271430-32272030(+)
chr8:32273170-32273770(+)
chr8:32274270-32274870(+)
chr8:32274950-32275550(+)
chr8:32276440-32277040(+)
chr8:32277295-32277895(+)
chr8:32278050-32278650(+)
chr8:32278714-32279314(+)
chr8:32280015-32280615(+)
chr8:32281220-32281820(+)
chr8:32282500-32283100(+)
chr8:32283660-32284260(+)
chr8:32284134-32284734(+)
chr8:32284712-32285312(+)
chr8:32285218-32285818(+)
chr8:32285878-32286478(+)
chr8:32286660-32287260(+)
chr8:32287428-32288028(+)
chr8:32288469-32289069(+)
chr8:32289150-32289750(+)
chr8:32289830-32290430(+)
chr8:32290298-32290898(+)
chr8:32290864-32291464(+)
chr8:32291830-32292430(+)
chr8:32292310-32292910(+)
chr8:32293385-32293985(+)
chr8:32294200-32294800(+)
chr8:32294730-32295330(+)
chr8:32296717-32297317(+)
chr8:32297914-32298514(+)
chr8:32298560-32299160(+)
chr8:32299445-32300045(+)
chr8:32299940-32300540(+)
chr8:32301510-32302110(+)
chr8:32302240-32302840(+)
chr8:32305721-32306321(+)
chr8:32307122-32307722(+)
chr8:32307690-32308290(+)
chr8:32310263-32310863(+)
chr8:32310939-32311539(+)
chr8:32312040-32312640(+)
chr8:32314923-32315523(+)
chr8:32317326-32317926(+)
chr8:32319493-32320093(+)
chr8:32322490-32323090(+)
chr8:32323855-32324455(+)
chr8:32324448-32325048(+)
chr8:32325131-32325731(+)
chr8:32326080-32326680(+)
chr8:32328970-32329570(+)
chr8:32329995-32330595(+)
chr8:32333590-32334190(+)
chr8:32334221-32334821(+)
chr8:32335532-32336132(+)
chr8:32336110-32336710(+)
chr8:32337220-32337820(+)
chr8:32339290-32339890(+)
chr8:32340019-32340619(+)
chr8:32340661-32341261(+)
chr8:32341520-32342120(+)
chr8:32342250-32342850(+)
chr8:32342990-32343590(+)
chr8:32344539-32345139(+)
chr8:32345017-32345617(+)
chr8:32345810-32346410(+)
chr8:32346510-32347110(+)
chr8:32347048-32347648(+)
chr8:32347885-32348485(+)
chr8:32348838-32349438(+)
chr8:32350398-32350998(+)
chr8:32350982-32351582(+)
chr8:32351998-32352598(+)
chr8:32353710-32354310(+)
chr8:32355810-32356410(+)
chr8:32357366-32357966(+)
chr8:32358250-32358850(+)
chr8:32359580-32360180(+)
chr8:32360750-32361350(+)
chr8:32361350-32361950(+)
chr8:32361780-32362380(+)
chr8:32363200-32363800(+)
chr8:32363646-32364246(+)
chr8:32364491-32365091(+)
chr8:32366589-32367189(+)
chr8:32367930-32368530(+)
chr8:32368420-32369020(+)
chr8:32368890-32369490(+)
chr8:32369729-32370329(+)
chr8:32370495-32371095(+)
chr8:32371342-32371942(+)
chr8:32372577-32373177(+)
chr8:32374090-32374690(+)
chr8:32375387-32375987(+)
chr8:32375803-32376403(+)
chr8:32376720-32377320(+)
chr8:32377414-32378014(+)
chr8:32378102-32378702(+)
chr8:32379254-32379854(+)
chr8:32379710-32380310(+)
chr8:32380476-32381076(+)
chr8:32381776-32382376(+)
chr8:32385595-32386195(+)
chr8:32387250-32387850(+)
chr8:32392588-32393188(+)
chr8:32393420-32394020(+)
chr8:32395974-32396574(+)
chr8:32396533-32397133(+)
chr8:32398323-32398923(+)
chr8:32399902-32400502(+)
chr8:32401530-32402130(+)
chr8:32402196-32402796(+)
chr8:32403736-32404336(+)
chr8:32404498-32405098(+)
chr8:32404940-32405540(+)
chr8:32405357-32405957(+)
chr8:32405904-32406504(+)
chr8:32406425-32407025(+)
chr8:32407072-32407672(+)
chr8:32407876-32408476(+)
chr8:32408698-32409298(+)
chr8:32409753-32410353(+)
chr8:32410256-32410856(+)
chr8:32410876-32411476(+)
chr8:32411378-32411978(+)
chr8:32412082-32412682(+)
chr8:32413197-32413797(+)
chr8:32413708-32414308(+)
chr8:32414950-32415550(+)
chr8:32415965-32416565(+)
chr8:32417775-32418375(+)
chr8:32418457-32419057(+)
chr8:32418886-32419486(+)
chr8:32419290-32419890(+)
chr8:32419855-32420455(+)
chr8:32421225-32421825(+)
chr8:32421762-32422362(+)
chr8:32423203-32423803(+)
chr8:32424130-32424730(+)
chr8:32424742-32425342(+)
chr8:32425169-32425769(+)
chr8:32425888-32426488(+)
chr8:32426540-32427140(+)
chr8:32428608-32429208(+)
chr8:32429315-32429915(+)
chr8:32429935-32430535(+)
chr8:32431777-32432377(+)
chr8:32432485-32433085(+)
chr8:32433350-32433950(+)
chr8:32435444-32436044(+)
chr8:32435933-32436533(+)
chr8:32436699-32437299(+)
chr8:32437335-32437935(+)
chr8:32438373-32438973(+)
chr8:32439278-32439878(+)
chr8:32439954-32440554(+)
chr8:32441074-32441674(+)
chr8:32441521-32442121(+)
chr8:32442674-32443274(+)
chr8:32445250-32445850(+)
chr8:32445810-32446410(+)
chr8:32446700-32447300(+)
chr8:32447532-32448132(+)
chr8:32448270-32448870(+)
chr8:32448880-32449480(+)
chr8:32449490-32450090(+)
chr8:32451408-32452008(+)
chr8:32452170-32452770(+)
chr8:32455692-32456292(+)
chr8:32456850-32457450(+)
chr8:32457550-32458150(+)
chr8:32458590-32459190(+)
chr8:32459426-32460026(+)
chr8:32460870-32461470(+)
chr8:32461640-32462240(+)
chr8:32462972-32463572(+)
chr8:32464720-32465320(+)
chr8:32465500-32466100(+)
chr8:32466362-32466962(+)
chr8:32467030-32467630(+)
chr8:32467590-32468190(+)
chr8:32468149-32468749(+)
chr8:32469393-32469993(+)
chr8:32470413-32471013(+)
chr8:32471530-32472130(+)
chr8:32472095-32472695(+)
chr8:32473843-32474443(+)
chr8:32474471-32475071(+)
chr8:32475477-32476077(+)
chr8:32476577-32477177(+)
chr8:32477230-32477830(+)
chr8:32477710-32478310(+)
chr8:32479221-32479821(+)
chr8:32480332-32480932(+)
chr8:32481637-32482237(+)
chr8:32482550-32483150(+)
chr8:32487037-32487637(+)
chr8:32488051-32488651(+)
chr8:32488743-32489343(+)
chr8:32490080-32490680(+)
chr8:32490681-32491281(+)
chr8:32491655-32492255(+)
chr8:32493382-32493982(+)
chr8:32493830-32494430(+)
chr8:32496870-32497470(+)
chr8:32497663-32498263(+)
chr8:32499130-32499730(+)
chr8:32500120-32500720(+)
chr8:32500616-32501216(+)
chr8:32503201-32503801(+)
chr8:32503602-32504202(+)
chr8:32504304-32504904(+)
chr8:32505197-32505797(+)
chr8:32505792-32506392(+)
chr8:32506252-32506852(+)
chr8:32507074-32507674(+)
chr8:32507550-32508150(+)
chr8:32508098-32508698(+)
chr8:32508811-32509411(+)
chr8:32509521-32510121(+)
chr8:32510970-32511570(+)
chr8:32512090-32512690(+)
chr8:32514792-32515392(+)
chr8:32517690-32518290(+)
chr8:32518169-32518769(+)
chr8:32518652-32519252(+)
chr8:32519556-32520156(+)
chr8:32520281-32520881(+)
chr8:32521320-32521920(+)
chr8:32521726-32522326(+)
chr8:32522770-32523370(+)
chr8:32523308-32523908(+)
chr8:32523837-32524437(+)
chr8:32525114-32525714(+)
chr8:32525675-32526275(+)
chr8:32527475-32528075(+)
chr8:32527970-32528570(+)
chr8:32528561-32529161(+)
chr8:32530968-32531568(+)
chr8:32533470-32534070(+)
chr8:32533890-32534490(+)
chr8:32535435-32536035(+)
chr8:32535855-32536455(+)
chr8:32538994-32539594(+)
chr8:32539664-32540264(+)
chr8:32540502-32541102(+)
chr8:32540941-32541541(+)
chr8:32543047-32543647(+)
chr8:32543966-32544566(+)
chr8:32545615-32546215(+)
chr8:32546238-32546838(+)
chr8:32547670-32548270(+)
chr8:32548893-32549493(+)
chr8:32549504-32550104(+)
chr8:32550032-32550632(+)
chr8:32551258-32551858(+)
chr8:32552121-32552721(+)
chr8:32553196-32553796(+)
chr8:32554420-32555020(+)
chr8:32556663-32557263(+)
chr8:32558020-32558620(+)
chr8:32558607-32559207(+)
chr8:32559216-32559816(+)
chr8:32561264-32561864(+)
chr8:32561856-32562456(+)
chr8:32564490-32565090(+)
chr8:32565589-32566189(+)
chr8:32566238-32566838(+)
chr8:32567690-32568290(+)
chr8:32568335-32568935(+)
chr8:32569045-32569645(+)
chr8:32570001-32570601(+)
chr8:32571992-32572592(+)
chr8:32572562-32573162(+)
chr8:32573452-32574052(+)
chr8:32573867-32574467(+)
chr8:32574281-32574881(+)
chr8:32574741-32575341(+)
chr8:32575460-32576060(+)
chr8:32577330-32577930(+)
chr8:32577826-32578426(+)
chr8:32578891-32579491(+)
chr8:32579545-32580145(+)
chr8:32580715-32581315(+)
chr8:32581153-32581753(+)
chr8:32581851-32582451(+)
chr8:32582451-32583051(+)
chr8:32585427-32586027(+)
chr8:32588370-32588970(+)
chr8:32589103-32589703(+)
chr8:32589711-32590311(+)
chr8:32591290-32591890(+)
chr8:32592075-32592675(+)
chr8:32593602-32594202(+)
chr8:32595913-32596513(+)
chr8:32596421-32597021(+)
chr8:32596971-32597571(+)
chr8:32597870-32598470(+)
chr8:32598910-32599510(+)
chr8:32600050-32600650(+)
chr8:32600516-32601116(+)
chr8:32601135-32601735(+)
chr8:32602187-32602787(+)
chr8:32603750-32604350(+)
chr8:32604263-32604863(+)
chr8:32605285-32605885(+)
chr8:32605831-32606431(+)
chr8:32606735-32607335(+)
chr8:32607363-32607963(+)
chr8:32607772-32608372(+)
chr8:32608413-32609013(+)
chr8:32609050-32609650(+)
chr8:32609671-32610271(+)
chr8:32610699-32611299(+)
chr8:32611830-32612430(+)
chr8:32613020-32613620(+)
chr8:32613798-32614398(+)
chr8:32614200-32614800(+)
chr8:32615182-32615782(+)
chr8:32616940-32617540(+)
chr8:32617870-32618470(+)
chr8:32619684-32620284(+)
chr8:32621649-32622249(+)
chr8:32622743-32623343(+)
chr8:32623461-32624061(+)
chr8:32624576-32625176(+)
chr8:32625830-32626430(+)
chr8:32626827-32627427(+)
chr8:32628059-32628659(+)
chr8:32630765-32631365(+)
chr8:32631703-32632303(+)
chr8:32634663-32635263(+)
chr8:32635300-32635900(+)
chr8:32636465-32637065(+)
chr8:32636954-32637554(+)
chr8:32637421-32638021(+)
chr8:32638124-32638724(+)
chr8:32640006-32640606(+)
chr8:32640781-32641381(+)
chr8:32642079-32642679(+)
chr8:32642594-32643194(+)
chr8:32643106-32643706(+)
chr8:32643533-32644133(+)
chr8:32644045-32644645(+)
chr8:32646296-32646896(+)
chr8:32646930-32647530(+)
chr8:32648159-32648759(+)
chr8:32648810-32649410(+)
chr8:32649564-32650164(+)
chr8:32650335-32650935(+)
chr8:32650970-32651570(+)
chr8:32651930-32652530(+)
chr8:32653210-32653810(+)
chr8:32653650-32654250(+)
chr8:32654242-32654842(+)
chr8:32655210-32655810(+)
chr8:32657010-32657610(+)
chr8:32658130-32658730(+)
chr8:32658782-32659382(+)
chr8:32659464-32660064(+)
chr8:32660050-32660650(+)
chr8:32661161-32661761(+)
chr8:32661726-32662326(+)
chr8:32662411-32663011(+)
chr8:32662985-32663585(+)
chr8:32663473-32664073(+)
chr8:32664028-32664628(+)
chr8:32664543-32665143(+)
chr8:32665035-32665635(+)
chr8:32665546-32666146(+)
chr8:32665968-32666568(+)
chr8:32666553-32667153(+)
chr8:32667077-32667677(+)
chr8:32667590-32668190(+)
chr8:32668572-32669172(+)
chr8:32669137-32669737(+)
chr8:32669641-32670241(+)
chr8:32670323-32670923(+)
chr8:32671155-32671755(+)
chr8:32671712-32672312(+)
chr8:32672162-32672762(+)
chr8:32672748-32673348(+)
chr8:32673248-32673848(+)
chr8:32677000-32677600(+)
chr8:32677618-32678218(+)
chr8:32678443-32679043(+)
chr8:32679273-32679873(+)
chr8:32691283-32691883(+)
chr8:32692041-32692641(+)
chr8:32692867-32693467(+)
chr8:32693332-32693932(+)
chr8:32693939-32694539(+)
chr8:32694695-32695295(+)
chr8:32695343-32695943(+)
chr8:32696013-32696613(+)
chr8:32696687-32697287(+)
chr8:32697385-32697985(+)
chr8:32697886-32698486(+)
chr8:32698436-32699036(+)
chr8:32699013-32699613(+)
chr8:32699692-32700292(+)
chr8:32700186-32700786(+)
chr8:32700925-32701525(+)
chr8:32701347-32701947(+)
chr8:32701793-32702393(+)
chr8:32702251-32702851(+)
chr8:32702933-32703533(+)
chr8:32703764-32704364(+)
chr8:32704422-32705022(+)
chr8:32705147-32705747(+)
chr8:32705800-32706400(+)
chr8:32706263-32706863(+)
chr8:32706720-32707320(+)
chr8:32707200-32707800(+)
chr8:32707630-32708230(+)
chr8:32708114-32708714(+)
chr8:32708610-32709210(+)
chr8:32709264-32709864(+)
chr8:32710817-32711417(+)
chr8:32711665-32712265(+)
chr8:32713710-32714310(+)
chr8:32714113-32714713(+)
chr8:32714536-32715136(+)
chr8:32715242-32715842(+)
chr8:32715708-32716308(+)
chr8:32716209-32716809(+)
chr8:32717364-32717964(+)
chr8:32720270-32720870(+)
chr8:32723130-32723730(+)
chr8:32725220-32725820(+)
chr8:32725895-32726495(+)
chr8:32726738-32727338(+)
chr8:32727709-32728309(+)
chr8:32728123-32728723(+)
chr8:32729302-32729902(+)
chr8:32729870-32730470(+)
chr8:32730661-32731261(+)
chr8:32731096-32731696(+)
chr8:32732069-32732669(+)
chr8:32732693-32733293(+)
chr8:32733117-32733717(+)
chr8:32733675-32734275(+)
chr8:32734543-32735143(+)
chr8:32735350-32735950(+)
chr8:32736983-32737583(+)
chr8:32738768-32739368(+)
chr8:32741291-32741891(+)
chr8:32741950-32742550(+)
chr8:32742436-32743036(+)
chr8:32745590-32746190(+)
chr8:32746612-32747212(+)
chr8:32747840-32748440(+)
chr8:32748535-32749135(+)
chr8:32751650-32752250(+)
chr8:32753857-32754457(+)
chr8:32754630-32755230(+)
chr8:32755520-32756120(+)
chr8:32757740-32758340(+)
chr8:32758670-32759270(+)
chr8:32759186-32759786(+)
chr8:32761401-32762001(+)
chr8:32762131-32762731(+)
chr8:32762593-32763193(+)
chr8:32763730-32764330(+)
chr8:32764150-32764750(+)
chr8:32765195-32765795(+)
chr8:32765946-32766546(+)
chr8:32766510-32767110(+)
chr8:32767210-32767810(+)
chr8:32768583-32769183(+)
chr8:32769384-32769984(+)
chr8:32769996-32770596(+)
chr8:32774183-32774783(+)
chr8:32774730-32775330(+)
chr8:32775753-32776353(+)
chr8:32776474-32777074(+)
chr8:32776910-32777510(+)
chr8:32777377-32777977(+)
chr8:32778070-32778670(+)
chr8:32778535-32779135(+)
chr8:32779275-32779875(+)
chr8:32779955-32780555(+)
chr8:32780630-32781230(+)
chr8:32781470-32782070(+)
chr8:32782410-32783010(+)
chr8:32782978-32783578(+)
chr8:32783534-32784134(+)
chr8:32784641-32785241(+)
chr8:32785210-32785810(+)
chr8:32786075-32786675(+)
chr8:32787050-32787650(+)
chr8:32787630-32788230(+)
chr8:32788590-32789190(+)
chr8:32789458-32790058(+)
chr8:32789972-32790572(+)
chr8:32794100-32794700(+)
chr8:32795160-32795760(+)
chr8:32796306-32796906(+)
chr8:32797720-32798320(+)
chr8:32801790-32802390(+)
chr8:32802774-32803374(+)
chr8:32803390-32803990(+)
chr8:32807800-32808400(+)
chr8:32808878-32809478(+)
chr8:32810910-32811510(+)
chr8:32811655-32812255(+)
chr8:32812273-32812873(+)
chr8:32812676-32813276(+)
chr8:32813313-32813913(+)
chr8:32813732-32814332(+)
chr8:32818510-32819110(+)
chr8:32820148-32820748(+)
chr8:32820723-32821323(+)
chr8:32821331-32821931(+)
chr8:32822150-32822750(+)
chr8:32823112-32823712(+)
chr8:32823633-32824233(+)
chr8:32824554-32825154(+)
chr8:32825160-32825760(+)
chr8:32825802-32826402(+)
chr8:32826250-32826850(+)
chr8:32827695-32828295(+)
chr8:32829610-32830210(+)
chr8:32830420-32831020(+)
chr8:32830870-32831470(+)
chr8:32831300-32831900(+)
chr8:32831850-32832450(+)
chr8:32832681-32833281(+)
chr8:32833230-32833830(+)
chr8:32833970-32834570(+)
chr8:32836160-32836760(+)
chr8:32837019-32837619(+)
chr8:32837670-32838270(+)
chr8:32838405-32839005(+)
chr8:32838810-32839410(+)
chr8:32839255-32839855(+)
chr8:32840362-32840962(+)
chr8:32842059-32842659(+)
chr8:32842695-32843295(+)
chr8:32843170-32843770(+)
chr8:32843861-32844461(+)
chr8:32845088-32845688(+)
chr8:32846412-32847012(+)
chr8:32848072-32848672(+)
chr8:32852114-32852714(+)
chr8:32852688-32853288(+)
chr8:32853275-32853875(+)
chr8:32855107-32855707(+)
chr8:32855695-32856295(+)
chr8:32856303-32856903(+)
chr8:32857218-32857818(+)
chr8:32858248-32858848(+)
chr8:32858656-32859256(+)
chr8:32859268-32859868(+)
chr8:32859972-32860572(+)
chr8:32860390-32860990(+)
chr8:32862080-32862680(+)
chr8:32862547-32863147(+)
chr8:32863176-32863776(+)
chr8:32863590-32864190(+)
chr8:32864210-32864810(+)
chr8:32865600-32866200(+)
chr8:32866304-32866904(+)
chr8:32866720-32867320(+)
chr8:32867450-32868050(+)
chr8:32873801-32874401(+)
chr8:32874506-32875106(+)
chr8:32877938-32878538(+)
chr8:32880030-32880630(+)
chr8:32884210-32884810(+)
chr8:32885312-32885912(+)
chr8:32886743-32887343(+)
chr8:32887612-32888212(+)
chr8:32888490-32889090(+)
chr8:32890130-32890730(+)
chr8:32891230-32891830(+)
chr8:32892019-32892619(+)
chr8:32892768-32893368(+)
chr8:32893272-32893872(+)
chr8:32893872-32894472(+)
chr8:32894338-32894938(+)
chr8:32896010-32896610(+)
chr8:32896442-32897042(+)
chr8:32897030-32897630(+)
chr8:32898018-32898618(+)
chr8:32900730-32901330(+)
chr8:32901781-32902381(+)
chr8:32902822-32903422(+)
chr8:32903456-32904056(+)
chr8:32908850-32909450(+)
chr8:32911055-32911655(+)
chr8:32913873-32914473(+)
chr8:32915350-32915950(+)
chr8:32916133-32916733(+)
chr8:32917871-32918471(+)
chr8:32918542-32919142(+)
chr8:32919669-32920269(+)
chr8:32920290-32920890(+)
chr8:32922329-32922929(+)
chr8:32923315-32923915(+)
chr8:32924710-32925310(+)
chr8:32925494-32926094(+)
chr8:32926890-32927490(+)
chr8:32927792-32928392(+)
chr8:32928533-32929133(+)
chr8:32929150-32929750(+)
chr8:32930465-32931065(+)
chr8:32931560-32932160(+)
chr8:32931981-32932581(+)
chr8:32932696-32933296(+)
chr8:32933520-32934120(+)
chr8:32934142-32934742(+)
chr8:32934723-32935323(+)
chr8:32935155-32935755(+)
chr8:32943130-32943730(+)
chr8:32944621-32945221(+)
chr8:32945099-32945699(+)
chr8:32946250-32946850(+)
chr8:32946900-32947500(+)
chr8:32947371-32947971(+)
chr8:32947936-32948536(+)
chr8:32949172-32949772(+)
chr8:32950119-32950719(+)
chr8:32952244-32952844(+)
chr8:32953030-32953630(+)
chr8:32953774-32954374(+)
chr8:32954370-32954970(+)
chr8:32954883-32955483(+)
chr8:32955502-32956102(+)
chr8:32956771-32957371(+)
chr8:32957551-32958151(+)
chr8:32959010-32959610(+)
chr8:32959444-32960044(+)
chr8:32961513-32962113(+)
chr8:32962318-32962918(+)
chr8:32962807-32963407(+)
chr8:32963250-32963850(+)
chr8:32963988-32964588(+)
chr8:32964410-32965010(+)
chr8:32966610-32967210(+)
chr8:32967692-32968292(+)
chr8:32968560-32969160(+)
chr8:32970485-32971085(+)
chr8:32971730-32972330(+)
chr8:32973230-32973830(+)
chr8:32974010-32974610(+)
chr8:32975098-32975698(+)
chr8:32975823-32976423(+)
chr8:32976658-32977258(+)
chr8:32977968-32978568(+)
chr8:32979145-32979745(+)
chr8:32979701-32980301(+)
chr8:32980662-32981262(+)
chr8:32981260-32981860(+)
chr8:32981763-32982363(+)
chr8:32983030-32983630(+)
chr8:32983693-32984293(+)
chr8:32984997-32985597(+)
chr8:32985850-32986450(+)
chr8:32986781-32987381(+)
chr8:32987409-32988009(+)
chr8:32988110-32988710(+)
chr8:32990788-32991388(+)
chr8:32991450-32992050(+)
chr8:32992230-32992830(+)
chr8:32994660-32995260(+)
chr8:32996703-32997303(+)
chr8:32998043-32998643(+)
chr8:33001521-33002121(+)
chr8:33002544-33003144(+)
chr8:33003013-33003613(+)
chr8:33004131-33004731(+)
chr8:33005055-33005655(+)
chr8:33005544-33006144(+)
chr8:33006190-33006790(+)
chr8:33007738-33008338(+)
chr8:33008815-33009415(+)
chr8:33010451-33011051(+)
chr8:33011000-33011600(+)
chr8:33011450-33012050(+)
chr8:33012230-33012830(+)
chr8:33016570-33017170(+)
chr8:33017310-33017910(+)
chr8:33018050-33018650(+)
chr8:33018930-33019530(+)
chr8:33020750-33021350(+)
chr8:33022190-33022790(+)
chr8:33024420-33025020(+)
chr8:33027152-33027752(+)
chr8:33028335-33028935(+)
chr8:33029522-33030122(+)
chr8:33030613-33031213(+)
chr8:33031056-33031656(+)
chr8:33032350-33032950(+)
chr8:33032890-33033490(+)
chr8:33033750-33034350(+)
chr8:33034415-33035015(+)
chr8:33035708-33036308(+)
chr8:33036933-33037533(+)
chr8:33037710-33038310(+)
chr8:33039110-33039710(+)
chr8:33039972-33040572(+)
chr8:33044610-33045210(+)
chr8:33045310-33045910(+)
chr8:33049120-33049720(+)
chr8:33050674-33051274(+)
chr8:33051390-33051990(+)
chr8:33051875-33052475(+)
chr8:33052310-33052910(+)
chr8:33052790-33053390(+)
chr8:33053852-33054452(+)
chr8:33054570-33055170(+)
chr8:33055139-33055739(+)
chr8:33055930-33056530(+)
chr8:33056905-33057505(+)
chr8:33058051-33058651(+)
chr8:33059175-33059775(+)
chr8:33059662-33060262(+)
chr8:33060070-33060670(+)
chr8:33061276-33061876(+)
chr8:33062166-33062766(+)
chr8:33063282-33063882(+)
chr8:33064140-33064740(+)
chr8:33064690-33065290(+)
chr8:33065536-33066136(+)
chr8:33066450-33067050(+)
chr8:33067537-33068137(+)
chr8:33069234-33069834(+)
chr8:33071101-33071701(+)
chr8:33071594-33072194(+)
chr8:33072560-33073160(+)
chr8:33073673-33074273(+)
chr8:33074926-33075526(+)
chr8:33076218-33076818(+)
chr8:33077175-33077775(+)
chr8:33080218-33080818(+)
chr8:33080726-33081326(+)
chr8:33081760-33082360(+)
chr8:33082990-33083590(+)
chr8:33083625-33084225(+)
chr8:33086501-33087101(+)
chr8:33087273-33087873(+)
chr8:33087924-33088524(+)
chr8:33088484-33089084(+)
chr8:33091280-33091880(+)
chr8:33091710-33092310(+)
chr8:33093335-33093935(+)
chr8:33093806-33094406(+)
chr8:33095522-33096122(+)
chr8:33096151-33096751(+)
chr8:33098601-33099201(+)
chr8:33099780-33100380(+)
chr8:33100558-33101158(+)
chr8:33101617-33102217(+)
chr8:33102472-33103072(+)
chr8:33103005-33103605(+)
chr8:33103695-33104295(+)
chr8:33108418-33109018(+)
chr8:33110065-33110665(+)
chr8:33112134-33112734(+)
chr8:33112985-33113585(+)
chr8:33113635-33114235(+)
chr8:33114460-33115060(+)
chr8:33115527-33116127(+)
chr8:33116050-33116650(+)
chr8:33116536-33117136(+)
chr8:33117945-33118545(+)
chr8:33122018-33122618(+)
chr8:33122990-33123590(+)
chr8:33125535-33126135(+)
chr8:33126120-33126720(+)
chr8:33126790-33127390(+)
chr8:33127511-33128111(+)
chr8:33128010-33128610(+)
chr8:33129118-33129718(+)
chr8:33130030-33130630(+)
chr8:33130585-33131185(+)
chr8:33131846-33132446(+)
chr8:33132299-33132899(+)
chr8:33133470-33134070(+)
chr8:33137530-33138130(+)
chr8:33139651-33140251(+)
chr8:33142990-33143590(+)
chr8:33143850-33144450(+)
chr8:33144610-33145210(+)
chr8:33147210-33147810(+)
chr8:33150950-33151550(+)
chr8:33151950-33152550(+)
chr8:33154821-33155421(+)
chr8:33155720-33156320(+)
chr8:33156350-33156950(+)
chr8:33157230-33157830(+)
chr8:33166170-33166770(+)
chr8:33166639-33167239(+)
chr8:33167092-33167692(+)
chr8:33167609-33168209(+)
chr8:33168074-33168674(+)
chr8:33169250-33169850(+)
chr8:33170772-33171372(+)
chr8:33171256-33171856(+)
chr8:33172343-33172943(+)
chr8:33172870-33173470(+)
chr8:33173303-33173903(+)
chr8:33174340-33174940(+)
chr8:33175022-33175622(+)
chr8:33175433-33176033(+)
chr8:33176482-33177082(+)
chr8:33177151-33177751(+)
chr8:33177983-33178583(+)
chr8:33178653-33179253(+)
chr8:33179731-33180331(+)
chr8:33180453-33181053(+)
chr8:33181285-33181885(+)
chr8:33183400-33184000(+)
chr8:33184128-33184728(+)
chr8:33184550-33185150(+)
chr8:33185062-33185662(+)
chr8:33185682-33186282(+)
chr8:33186845-33187445(+)
chr8:33187510-33188110(+)
chr8:33188072-33188672(+)
chr8:33188810-33189410(+)
chr8:33189340-33189940(+)
chr8:33190004-33190604(+)
chr8:33190450-33191050(+)
chr8:33191184-33191784(+)
chr8:33192123-33192723(+)
chr8:33192981-33193581(+)
chr8:33193520-33194120(+)
chr8:33194170-33194770(+)
chr8:33195530-33196130(+)
chr8:33195930-33196530(+)
chr8:33198420-33199020(+)
chr8:33199373-33199973(+)
chr8:33200066-33200666(+)
chr8:33200670-33201270(+)
chr8:33201130-33201730(+)
chr8:33201702-33202302(+)
chr8:33202222-33202822(+)
chr8:33203320-33203920(+)
chr8:33203735-33204335(+)
chr8:33204500-33205100(+)
chr8:33206390-33206990(+)
chr8:33207720-33208320(+)
chr8:33208450-33209050(+)
chr8:33208876-33209476(+)
chr8:33209341-33209941(+)
chr8:33210054-33210654(+)
chr8:33210809-33211409(+)
chr8:33211583-33212183(+)
chr8:33216730-33217330(+)
chr8:33217330-33217930(+)
chr8:33218370-33218970(+)
chr8:33223903-33224503(+)
chr8:33224390-33224990(+)
chr8:33225266-33225866(+)
chr8:33225843-33226443(+)
chr8:33228730-33229330(+)
chr8:33229375-33229975(+)
chr8:33231360-33231960(+)
chr8:33231819-33232419(+)
chr8:33234830-33235430(+)
chr8:33236650-33237250(+)
chr8:33238947-33239547(+)
chr8:33239789-33240389(+)
chr8:33240510-33241110(+)
chr8:33241520-33242120(+)
chr8:33243720-33244320(+)
chr8:33244399-33244999(+)
chr8:33246444-33247044(+)
chr8:33247460-33248060(+)
chr8:33247993-33248593(+)
chr8:33248761-33249361(+)
chr8:33249200-33249800(+)
chr8:33250833-33251433(+)
chr8:33251530-33252130(+)
chr8:33252183-33252783(+)
chr8:33252805-33253405(+)
chr8:33253292-33253892(+)
chr8:33254067-33254667(+)
chr8:33254766-33255366(+)
chr8:33255590-33256190(+)
chr8:33256040-33256640(+)
chr8:33256680-33257280(+)
chr8:33257460-33258060(+)
chr8:33258388-33258988(+)
chr8:33259100-33259700(+)
chr8:33259659-33260259(+)
chr8:33260139-33260739(+)
chr8:33260730-33261330(+)
chr8:33261753-33262353(+)
chr8:33262490-33263090(+)
chr8:33263870-33264470(+)
chr8:33265682-33266282(+)
chr8:33266160-33266760(+)
chr8:33267323-33267923(+)
chr8:33267824-33268424(+)
chr8:33268382-33268982(+)
chr8:33269436-33270036(+)
chr8:33270110-33270710(+)
chr8:33270581-33271181(+)
chr8:33271479-33272079(+)
chr8:33272280-33272880(+)
chr8:33272956-33273556(+)
chr8:33273695-33274295(+)
chr8:33274254-33274854(+)
chr8:33275154-33275754(+)
chr8:33275830-33276430(+)
chr8:33276840-33277440(+)
chr8:33278574-33279174(+)
chr8:33279406-33280006(+)
chr8:33279970-33280570(+)
chr8:33282010-33282610(+)
chr8:33282979-33283579(+)
chr8:33284270-33284870(+)
chr8:33286036-33286636(+)
chr8:33286933-33287533(+)
chr8:33288934-33289534(+)
chr8:33292169-33292769(+)
chr8:33293299-33293899(+)
chr8:33293972-33294572(+)
chr8:33296130-33296730(+)
chr8:33297896-33298496(+)
chr8:33300470-33301070(+)
chr8:33302999-33303599(+)
chr8:33303750-33304350(+)
chr8:33304230-33304830(+)
chr8:33305085-33305685(+)
chr8:33305740-33306340(+)
chr8:33306350-33306950(+)
chr8:33309080-33309680(+)
chr8:33310430-33311030(+)
chr8:33311435-33312035(+)
chr8:33313062-33313662(+)
chr8:33313710-33314310(+)
chr8:33316111-33316711(+)
chr8:33318687-33319287(+)
chr8:33321331-33321931(+)
chr8:33322890-33323490(+)
chr8:33323600-33324200(+)
chr8:33324090-33324690(+)
chr8:33324700-33325300(+)
chr8:33325721-33326321(+)
chr8:33326330-33326930(+)
chr8:33326732-33327332(+)
chr8:33327470-33328070(+)
chr8:33328060-33328660(+)
chr8:33328688-33329288(+)
chr8:33329185-33329785(+)
chr8:33329808-33330408(+)
chr8:33330439-33331039(+)
chr8:33331217-33331817(+)
chr8:33331976-33332576(+)
chr8:33332495-33333095(+)
chr8:33333628-33334228(+)
chr8:33334343-33334943(+)
chr8:33335020-33335620(+)
chr8:33335910-33336510(+)
chr8:33336847-33337447(+)
chr8:33337476-33338076(+)
chr8:33338298-33338898(+)
chr8:33338856-33339456(+)
chr8:33340383-33340983(+)
chr8:33341145-33341745(+)
chr8:33342191-33342791(+)
chr8:33342742-33343342(+)
chr8:33343216-33343816(+)
chr8:33344375-33344975(+)
chr8:33345975-33346575(+)
chr8:33346630-33347230(+)
chr8:33347961-33348561(+)
chr8:33351740-33352340(+)
chr8:33352690-33353290(+)
chr8:33353872-33354472(+)
chr8:33355957-33356557(+)
chr8:33356763-33357363(+)
chr8:33363304-33363904(+)
chr8:33364281-33364881(+)
chr8:33364796-33365396(+)
chr8:33365565-33366165(+)
chr8:33366210-33366810(+)
chr8:33366985-33367585(+)
chr8:33367614-33368214(+)
chr8:33368290-33368890(+)
chr8:33368707-33369307(+)
chr8:33369334-33369934(+)
chr8:33369832-33370432(+)
chr8:33370424-33371024(+)
chr8:33370895-33371495(+)
chr8:33371513-33372113(+)
chr8:33371928-33372528(+)
chr8:33372349-33372949(+)
chr8:33373373-33373973(+)
chr8:33374270-33374870(+)
chr8:33374910-33375510(+)
chr8:33375430-33376030(+)
chr8:33376050-33376650(+)
chr8:33376660-33377260(+)
chr8:33377732-33378332(+)
chr8:33378870-33379470(+)
chr8:33379538-33380138(+)
chr8:33380363-33380963(+)
chr8:33381510-33382110(+)
chr8:33382062-33382662(+)
chr8:33383080-33383680(+)
chr8:33383550-33384150(+)
chr8:33384214-33384814(+)
chr8:33384840-33385440(+)
chr8:33385900-33386500(+)
chr8:33386360-33386960(+)
chr8:33387120-33387720(+)
chr8:33387950-33388550(+)
chr8:33388670-33389270(+)
chr8:33389600-33390200(+)
chr8:33390390-33390990(+)
chr8:33390929-33391529(+)
chr8:33391639-33392239(+)
chr8:33392250-33392850(+)
chr8:33392710-33393310(+)
chr8:33393419-33394019(+)
chr8:33394029-33394629(+)
chr8:33394437-33395037(+)
chr8:33394963-33395563(+)
chr8:33395590-33396190(+)
chr8:33396319-33396919(+)
chr8:33397650-33398250(+)
chr8:33398790-33399390(+)
chr8:33399387-33399987(+)
chr8:33400008-33400608(+)
chr8:33400584-33401184(+)
chr8:33401165-33401765(+)
chr8:33401916-33402516(+)
chr8:33402390-33402990(+)
chr8:33403123-33403723(+)
chr8:33403643-33404243(+)
chr8:33404120-33404720(+)
chr8:33404890-33405490(+)
chr8:33405540-33406140(+)
chr8:33406030-33406630(+)
chr8:33406510-33407110(+)
chr8:33407656-33408256(+)
chr8:33408815-33409415(+)
chr8:33410110-33410710(+)
chr8:33411018-33411618(+)
chr8:33411465-33412065(+)
chr8:33412096-33412696(+)
chr8:33412961-33413561(+)
chr8:33413728-33414328(+)
chr8:33414300-33414900(+)
chr8:33414974-33415574(+)
chr8:33415561-33416161(+)
chr8:33416182-33416782(+)
chr8:33416854-33417454(+)
chr8:33417611-33418211(+)
chr8:33418170-33418770(+)
chr8:33418648-33419248(+)
chr8:33419125-33419725(+)
chr8:33419980-33420580(+)
chr8:33420538-33421138(+)
chr8:33420999-33421599(+)
chr8:33421538-33422138(+)
chr8:33422338-33422938(+)
chr8:33422895-33423495(+)
chr8:33423713-33424313(+)
chr8:33424425-33425025(+)
chr8:33425036-33425636(+)
chr8:33425640-33426240(+)
chr8:33426454-33427054(+)
chr8:33427222-33427822(+)
chr8:33427976-33428576(+)
chr8:33429153-33429753(+)
chr8:33429642-33430242(+)
chr8:33430890-33431490(+)
chr8:33431367-33431967(+)
chr8:33431986-33432586(+)
chr8:33432818-33433418(+)
chr8:33433430-33434030(+)
chr8:33434150-33434750(+)
chr8:33434656-33435256(+)
chr8:33435230-33435830(+)
chr8:33435996-33436596(+)
chr8:33436680-33437280(+)
chr8:33437400-33438000(+)
chr8:33437830-33438430(+)
chr8:33438455-33439055(+)
chr8:33438863-33439463(+)
chr8:33439550-33440150(+)
chr8:33440510-33441110(+)
chr8:33441215-33441815(+)
chr8:33441900-33442500(+)
chr8:33442420-33443020(+)
chr8:33443142-33443742(+)
chr8:33443845-33444445(+)
chr8:33444285-33444885(+)
chr8:33445390-33445990(+)
chr8:33446688-33447288(+)
chr8:33447140-33447740(+)
chr8:33447670-33448270(+)
chr8:33448341-33448941(+)
chr8:33449390-33449990(+)
chr8:33449985-33450585(+)
chr8:33450786-33451386(+)
chr8:33452365-33452965(+)
chr8:33453130-33453730(+)
chr8:33453580-33454180(+)
chr8:33453990-33454590(+)
chr8:33454569-33455169(+)
chr8:33455082-33455682(+)
chr8:33455609-33456209(+)
chr8:33456133-33456733(+)
chr8:33456633-33457233(+)
chr8:33457039-33457639(+)
chr8:33457529-33458129(+)
chr8:33458192-33458792(+)
chr8:33458850-33459450(+)
chr8:33459340-33459940(+)
chr8:33460190-33460790(+)
chr8:33461312-33461912(+)
chr8:33461867-33462467(+)
chr8:33462428-33463028(+)
chr8:33463330-33463930(+)
chr8:33464130-33464730(+)
chr8:33465200-33465800(+)
chr8:33468250-33468850(+)
chr8:33474770-33475370(+)
chr8:33477990-33478590(+)
chr8:33478593-33479193(+)
chr8:33479120-33479720(+)
chr8:33480050-33480650(+)
chr8:33480606-33481206(+)
chr8:33482031-33482631(+)
chr8:33483409-33484009(+)
chr8:33483931-33484531(+)
chr8:33485968-33486568(+)
chr8:33486457-33487057(+)
chr8:33486950-33487550(+)
chr8:33487630-33488230(+)
chr8:33488220-33488820(+)
chr8:33489220-33489820(+)
chr8:33489681-33490281(+)
chr8:33490212-33490812(+)
chr8:33490705-33491305(+)
chr8:33491159-33491759(+)
chr8:33492850-33493450(+)
chr8:33494570-33495170(+)
chr8:33495127-33495727(+)
chr8:33497569-33498169(+)
chr8:33498615-33499215(+)
chr8:33499330-33499930(+)
chr8:33501830-33502430(+)
chr8:33502250-33502850(+)
chr8:33509142-33509742(+)
chr8:33510835-33511435(+)
chr8:33511420-33512020(+)
chr8:33513310-33513910(+)
chr8:33514160-33514760(+)
chr8:33516712-33517312(+)
chr8:33517206-33517806(+)
chr8:33521186-33521786(+)
chr8:33523091-33523691(+)
chr8:33523650-33524250(+)
chr8:33524086-33524686(+)
chr8:33524570-33525170(+)
chr8:33525133-33525733(+)
chr8:33525910-33526510(+)
chr8:33526690-33527290(+)
chr8:33527750-33528350(+)
chr8:33528509-33529109(+)
chr8:33529010-33529610(+)
chr8:33529470-33530070(+)
chr8:33530710-33531310(+)
chr8:33531286-33531886(+)
chr8:33531840-33532440(+)
chr8:33532420-33533020(+)
chr8:33533110-33533710(+)
chr8:33533770-33534370(+)
chr8:33534370-33534970(+)
chr8:33535067-33535667(+)
chr8:33535710-33536310(+)
chr8:33536750-33537350(+)
chr8:33537550-33538150(+)
chr8:33538339-33538939(+)
chr8:33538902-33539502(+)
chr8:33539830-33540430(+)
chr8:33540513-33541113(+)
chr8:33541710-33542310(+)
chr8:33542370-33542970(+)
chr8:33542950-33543550(+)
chr8:33543437-33544037(+)
chr8:33544271-33544871(+)
chr8:33545130-33545730(+)
chr8:33545770-33546370(+)
chr8:33546590-33547190(+)
chr8:33547224-33547824(+)
chr8:33547982-33548582(+)
chr8:33549075-33549675(+)
chr8:33549520-33550120(+)
chr8:33550009-33550609(+)
chr8:33550990-33551590(+)
chr8:33552095-33552695(+)
chr8:33552680-33553280(+)
chr8:33554000-33554600(+)
chr8:33554880-33555480(+)
chr8:33560770-33561370(+)
chr8:33561630-33562230(+)
chr8:33562240-33562840(+)
chr8:33562870-33563470(+)
chr8:33563990-33564590(+)
chr8:33564513-33565113(+)
chr8:33565050-33565650(+)
chr8:33565665-33566265(+)
chr8:33566073-33566673(+)
chr8:33567070-33567670(+)
chr8:33567970-33568570(+)
chr8:33568515-33569115(+)
chr8:33569550-33570150(+)
chr8:33570011-33570611(+)
chr8:33570510-33571110(+)
chr8:33571434-33572034(+)
chr8:33572000-33572600(+)
chr8:33572718-33573318(+)
chr8:33573385-33573985(+)
chr8:33574280-33574880(+)
chr8:33574750-33575350(+)
chr8:33575373-33575973(+)
chr8:33575794-33576394(+)
chr8:33576560-33577160(+)
chr8:33577702-33578302(+)
chr8:33578841-33579441(+)
chr8:33579646-33580246(+)
chr8:33580331-33580931(+)
chr8:33580940-33581540(+)
chr8:33581450-33582050(+)
chr8:33581891-33582491(+)
chr8:33582426-33583026(+)
chr8:33583630-33584230(+)
chr8:33584146-33584746(+)
chr8:33584710-33585310(+)
chr8:33585110-33585710(+)
chr8:33585780-33586380(+)
chr8:33586230-33586830(+)
chr8:33587120-33587720(+)
chr8:33587970-33588570(+)
chr8:33588690-33589290(+)
chr8:33589890-33590490(+)
chr8:33590790-33591390(+)
chr8:33591491-33592091(+)
chr8:33591950-33592550(+)
chr8:33592490-33593090(+)
chr8:33593083-33593683(+)
chr8:33593600-33594200(+)
chr8:33594249-33594849(+)
chr8:33595161-33595761(+)
chr8:33595928-33596528(+)
chr8:33596734-33597334(+)
chr8:33598911-33599511(+)
chr8:33600610-33601210(+)
chr8:33601090-33601690(+)
chr8:33601590-33602190(+)
chr8:33602518-33603118(+)
chr8:33603210-33603810(+)
chr8:33604050-33604650(+)
chr8:33604700-33605300(+)
chr8:33605235-33605835(+)
chr8:33606306-33606906(+)
chr8:33606930-33607530(+)
chr8:33607393-33607993(+)
chr8:33611000-33611600(+)
chr8:33612510-33613110(+)
chr8:33612975-33613575(+)
chr8:33614435-33615035(+)
chr8:33615050-33615650(+)
chr8:33617790-33618390(+)
chr8:33618261-33618861(+)
chr8:33622529-33623129(+)
chr8:33623730-33624330(+)
chr8:33626582-33627182(+)
chr8:33627277-33627877(+)
chr8:33628154-33628754(+)
chr8:33629940-33630540(+)
chr8:33631786-33632386(+)
chr8:33632282-33632882(+)
chr8:33635387-33635987(+)
chr8:33636098-33636698(+)
chr8:33637820-33638420(+)
chr8:33638384-33638984(+)
chr8:33638918-33639518(+)
chr8:33642717-33643317(+)
chr8:33643278-33643878(+)
chr8:33644130-33644730(+)
chr8:33645860-33646460(+)
chr8:33647118-33647718(+)
chr8:33649830-33650430(+)
chr8:33650543-33651143(+)
chr8:33651233-33651833(+)
chr8:33652720-33653320(+)
chr8:33653412-33654012(+)
chr8:33654550-33655150(+)
chr8:33656552-33657152(+)
chr8:33656970-33657570(+)
chr8:33657584-33658184(+)
chr8:33658532-33659132(+)
chr8:33659010-33659610(+)
chr8:33659770-33660370(+)
chr8:33660905-33661505(+)
chr8:33661601-33662201(+)
chr8:33662110-33662710(+)
chr8:33662722-33663322(+)
chr8:33663146-33663746(+)
chr8:33663592-33664192(+)
chr8:33665066-33665666(+)
chr8:33668510-33669110(+)
chr8:33669361-33669961(+)
chr8:33669940-33670540(+)
chr8:33670378-33670978(+)
chr8:33671000-33671600(+)
chr8:33671630-33672230(+)
chr8:33672450-33673050(+)
chr8:33677310-33677910(+)
chr8:33677712-33678312(+)
chr8:33678274-33678874(+)
chr8:33680343-33680943(+)
chr8:33682670-33683270(+)
chr8:33683438-33684038(+)
chr8:33684130-33684730(+)
chr8:33684770-33685370(+)
chr8:33686830-33687430(+)
chr8:33687370-33687970(+)
chr8:33689026-33689626(+)
chr8:33689698-33690298(+)
chr8:33692205-33692805(+)
chr8:33693800-33694400(+)
chr8:33695062-33695662(+)
chr8:33698990-33699590(+)
chr8:33700830-33701430(+)
chr8:33701478-33702078(+)
chr8:33701914-33702514(+)
chr8:33702565-33703165(+)
chr8:33703150-33703750(+)
chr8:33704420-33705020(+)
chr8:33705080-33705680(+)
chr8:33707430-33708030(+)
chr8:33711130-33711730(+)
chr8:33712265-33712865(+)
chr8:33712880-33713480(+)
chr8:33713500-33714100(+)
chr8:33714717-33715317(+)
chr8:33715288-33715888(+)
chr8:33715950-33716550(+)
chr8:33717160-33717760(+)
chr8:33717854-33718454(+)
chr8:33719490-33720090(+)
chr8:33721686-33722286(+)
chr8:33722873-33723473(+)
chr8:33723916-33724516(+)
chr8:33724600-33725200(+)
chr8:33726090-33726690(+)
chr8:33726975-33727575(+)
chr8:33727455-33728055(+)
chr8:33728023-33728623(+)
chr8:33728506-33729106(+)
chr8:33729020-33729620(+)
chr8:33730270-33730870(+)
chr8:33731614-33732214(+)
chr8:33737930-33738530(+)
chr8:33738438-33739038(+)
chr8:33740650-33741250(+)
chr8:33743019-33743619(+)
chr8:33744549-33745149(+)
chr8:33745505-33746105(+)
chr8:33746350-33746950(+)
chr8:33746794-33747394(+)
chr8:33749710-33750310(+)
chr8:33750957-33751557(+)
chr8:33751834-33752434(+)
chr8:33752491-33753091(+)
chr8:33753025-33753625(+)
chr8:33753550-33754150(+)
chr8:33754063-33754663(+)
chr8:33759150-33759750(+)
chr8:33759676-33760276(+)
chr8:33760553-33761153(+)
chr8:33761673-33762273(+)
chr8:33764620-33765220(+)
chr8:33765530-33766130(+)
chr8:33766670-33767270(+)
chr8:33768231-33768831(+)
chr8:33770853-33771453(+)
chr8:33771830-33772430(+)
chr8:33772376-33772976(+)
chr8:33773553-33774153(+)
chr8:33775733-33776333(+)
chr8:33777035-33777635(+)
chr8:33779430-33780030(+)
chr8:33780115-33780715(+)
chr8:33781660-33782260(+)
chr8:33782690-33783290(+)
chr8:33783278-33783878(+)
chr8:33786050-33786650(+)
chr8:33786690-33787290(+)
chr8:33787616-33788216(+)
chr8:33788870-33789470(+)
chr8:33791355-33791955(+)
chr8:33792193-33792793(+)
chr8:33793223-33793823(+)
chr8:33793650-33794250(+)
chr8:33794380-33794980(+)
chr8:33795046-33795646(+)
chr8:33795908-33796508(+)
chr8:33796590-33797190(+)
chr8:33797456-33798056(+)
chr8:33797992-33798592(+)
chr8:33798560-33799160(+)
chr8:33800516-33801116(+)
chr8:33801294-33801894(+)
chr8:33802230-33802830(+)
chr8:33802690-33803290(+)
chr8:33803318-33803918(+)
chr8:33804020-33804620(+)
chr8:33804888-33805488(+)
chr8:33805608-33806208(+)
chr8:33807030-33807630(+)
chr8:33807629-33808229(+)
chr8:33808190-33808790(+)
chr8:33809030-33809630(+)
chr8:33810370-33810970(+)
chr8:33810920-33811520(+)
chr8:33811611-33812211(+)
chr8:33813400-33814000(+)
chr8:33814450-33815050(+)
chr8:33817300-33817900(+)
chr8:33818233-33818833(+)
chr8:33824530-33825130(+)
chr8:33827650-33828250(+)
chr8:33828450-33829050(+)
chr8:33830770-33831370(+)
chr8:33833610-33834210(+)
chr8:33834530-33835130(+)
chr8:33836750-33837350(+)
chr8:33837496-33838096(+)
chr8:33838598-33839198(+)
chr8:33839150-33839750(+)
chr8:33839985-33840585(+)
chr8:33843190-33843790(+)
chr8:33845045-33845645(+)
chr8:33845790-33846390(+)
chr8:33847555-33848155(+)
chr8:33848342-33848942(+)
chr8:33848900-33849500(+)
chr8:33849750-33850350(+)
chr8:33850203-33850803(+)
chr8:33850618-33851218(+)
chr8:33852190-33852790(+)
chr8:33853350-33853950(+)
chr8:33855351-33855951(+)
chr8:33857485-33858085(+)
chr8:33858390-33858990(+)
chr8:33859050-33859650(+)
chr8:33859457-33860057(+)
chr8:33860270-33860870(+)
chr8:33861615-33862215(+)
chr8:33862780-33863380(+)
chr8:33865422-33866022(+)
chr8:33866589-33867189(+)
chr8:33867100-33867700(+)
chr8:33870253-33870853(+)
chr8:33872016-33872616(+)
chr8:33872625-33873225(+)
chr8:33873465-33874065(+)
chr8:33874928-33875528(+)
chr8:33875372-33875972(+)
chr8:33875854-33876454(+)
chr8:33876480-33877080(+)
chr8:33877620-33878220(+)
chr8:33878610-33879210(+)
chr8:33879350-33879950(+)
chr8:33879790-33880390(+)
chr8:33880230-33880830(+)
chr8:33881969-33882569(+)
chr8:33882733-33883333(+)
chr8:33883510-33884110(+)
chr8:33883957-33884557(+)
chr8:33884650-33885250(+)
chr8:33885151-33885751(+)
chr8:33885696-33886296(+)
chr8:33886436-33887036(+)
chr8:33886912-33887512(+)
chr8:33888062-33888662(+)
chr8:33889140-33889740(+)
chr8:33889710-33890310(+)
chr8:33890354-33890954(+)
chr8:33891287-33891887(+)
chr8:33892000-33892600(+)
chr8:33892670-33893270(+)
chr8:33893258-33893858(+)
chr8:33896021-33896621(+)
chr8:33896902-33897502(+)
chr8:33897305-33897905(+)
chr8:33898637-33899237(+)
chr8:33899671-33900271(+)
chr8:33900434-33901034(+)
chr8:33901247-33901847(+)
chr8:33902179-33902779(+)
chr8:33902967-33903567(+)
chr8:33904330-33904930(+)
chr8:33908310-33908910(+)
chr8:33908962-33909562(+)
chr8:33909530-33910130(+)
chr8:33912565-33913165(+)
chr8:33917570-33918170(+)
chr8:33921200-33921800(+)
chr8:33922087-33922687(+)
chr8:33922721-33923321(+)
chr8:33923630-33924230(+)
chr8:33924503-33925103(+)
chr8:33925590-33926190(+)
chr8:33926300-33926900(+)
chr8:33926847-33927447(+)
chr8:33928472-33929072(+)
chr8:33929365-33929965(+)
chr8:33930130-33930730(+)
chr8:33930530-33931130(+)
chr8:33931460-33932060(+)
chr8:33933465-33934065(+)
chr8:33934585-33935185(+)
chr8:33935070-33935670(+)
chr8:33936984-33937584(+)
chr8:33937567-33938167(+)
chr8:33938370-33938970(+)
chr8:33940594-33941194(+)
chr8:33942090-33942690(+)
chr8:33945859-33946459(+)
chr8:33949212-33949812(+)
chr8:33949614-33950214(+)
chr8:33953692-33954292(+)
chr8:33954780-33955380(+)
chr8:33955675-33956275(+)
chr8:33956510-33957110(+)
chr8:33957193-33957793(+)
chr8:33957903-33958503(+)
chr8:33958480-33959080(+)
chr8:33959010-33959610(+)
chr8:33959547-33960147(+)
chr8:33965852-33966452(+)
chr8:33968210-33968810(+)
chr8:33968663-33969263(+)
chr8:33969087-33969687(+)
chr8:33969565-33970165(+)
chr8:33970380-33970980(+)
chr8:33971967-33972567(+)
chr8:33975070-33975670(+)
chr8:33976290-33976890(+)
chr8:33976750-33977350(+)
chr8:33979144-33979744(+)
chr8:33979616-33980216(+)
chr8:33981610-33982210(+)
chr8:33982966-33983566(+)
chr8:33983528-33984128(+)
chr8:33985035-33985635(+)
chr8:33986230-33986830(+)
chr8:33986667-33987267(+)
chr8:33987190-33987790(+)
chr8:33988790-33989390(+)
chr8:33993710-33994310(+)
chr8:33994483-33995083(+)
chr8:33995280-33995880(+)
chr8:33995850-33996450(+)
chr8:33998494-33999094(+)
chr8:33998910-33999510(+)
chr8:33999950-34000550(+)
chr8:34001522-34002122(+)
chr8:34002346-34002946(+)
chr8:34007160-34007760(+)
chr8:34010270-34010870(+)
chr8:34011030-34011630(+)
chr8:34012134-34012734(+)
chr8:34012789-34013389(+)
chr8:34013711-34014311(+)
chr8:34014490-34015090(+)
chr8:34015240-34015840(+)
chr8:34016940-34017540(+)
chr8:34017634-34018234(+)
chr8:34020018-34020618(+)
chr8:34022816-34023416(+)
chr8:34023635-34024235(+)
chr8:34024415-34025015(+)
chr8:34025870-34026470(+)
chr8:34026405-34027005(+)
chr8:34027165-34027765(+)
chr8:34027850-34028450(+)
chr8:34029290-34029890(+)
chr8:34030645-34031245(+)
chr8:34031081-34031681(+)
chr8:34031690-34032290(+)
chr8:34032154-34032754(+)
chr8:34032609-34033209(+)
chr8:34033091-34033691(+)
chr8:34038130-34038730(+)
chr8:34039400-34040000(+)
chr8:34039947-34040547(+)
chr8:34040560-34041160(+)
chr8:34042080-34042680(+)
chr8:34043452-34044052(+)
chr8:34044270-34044870(+)
chr8:34045382-34045982(+)
chr8:34045900-34046500(+)
chr8:34046660-34047260(+)
chr8:34047154-34047754(+)
chr8:34047812-34048412(+)
chr8:34048990-34049590(+)
chr8:34051110-34051710(+)
chr8:34052102-34052702(+)
chr8:34053660-34054260(+)
chr8:34054450-34055050(+)
chr8:34055180-34055780(+)
chr8:34056015-34056615(+)
chr8:34056981-34057581(+)
chr8:34057530-34058130(+)
chr8:34058610-34059210(+)
chr8:34059390-34059990(+)
chr8:34060054-34060654(+)
chr8:34061204-34061804(+)
chr8:34061807-34062407(+)
chr8:34062560-34063160(+)
chr8:34063280-34063880(+)
chr8:34066890-34067490(+)
chr8:34067365-34067965(+)
chr8:34069070-34069670(+)
chr8:34071773-34072373(+)
chr8:34072730-34073330(+)
chr8:34079616-34080216(+)
chr8:34083510-34084110(+)
chr8:34083987-34084587(+)
chr8:34085475-34086075(+)
chr8:34087410-34088010(+)
chr8:34089378-34089978(+)
chr8:34089795-34090395(+)
chr8:34096000-34096600(+)
chr8:34097040-34097640(+)
chr8:34098830-34099430(+)
chr8:34099310-34099910(+)
chr8:34099984-34100584(+)
chr8:34100670-34101270(+)
chr8:34104344-34104944(+)
chr8:34111086-34111686(+)
chr8:34111948-34112548(+)
chr8:34112920-34113520(+)
chr8:34114500-34115100(+)
chr8:34115180-34115780(+)
chr8:34115630-34116230(+)
chr8:34116195-34116795(+)
chr8:34116832-34117432(+)
chr8:34117705-34118305(+)
chr8:34118460-34119060(+)
chr8:34119875-34120475(+)
chr8:34121796-34122396(+)
chr8:34122931-34123531(+)
chr8:34124446-34125046(+)
chr8:34124963-34125563(+)
chr8:34126636-34127236(+)
chr8:34128711-34129311(+)
chr8:34129510-34130110(+)
chr8:34129935-34130535(+)
chr8:34132260-34132860(+)
chr8:34132830-34133430(+)
chr8:34133230-34133830(+)
chr8:34134095-34134695(+)
chr8:34135930-34136530(+)
chr8:34137149-34137749(+)
chr8:34138682-34139282(+)
chr8:34139230-34139830(+)
chr8:34142149-34142749(+)
chr8:34142711-34143311(+)
chr8:34144870-34145470(+)
chr8:34146358-34146958(+)
chr8:34146828-34147428(+)
chr8:34147370-34147970(+)
chr8:34148680-34149280(+)
chr8:34149516-34150116(+)
chr8:34150870-34151470(+)
chr8:34151615-34152215(+)
chr8:34152390-34152990(+)
chr8:34152835-34153435(+)
chr8:34153245-34153845(+)
chr8:34153715-34154315(+)
chr8:34154217-34154817(+)
chr8:34155512-34156112(+)
chr8:34169535-34170135(+)
chr8:34169995-34170595(+)
chr8:34170403-34171003(+)
chr8:34170927-34171527(+)
chr8:34171547-34172147(+)
chr8:34172556-34173156(+)
chr8:34173130-34173730(+)
chr8:34174032-34174632(+)
chr8:34175250-34175850(+)
chr8:34176251-34176851(+)
chr8:34176810-34177410(+)
chr8:34177830-34178430(+)
chr8:34178427-34179027(+)
chr8:34179186-34179786(+)
chr8:34179930-34180530(+)
chr8:34180482-34181082(+)
chr8:34182236-34182836(+)
chr8:34182950-34183550(+)
chr8:34183827-34184427(+)
chr8:34184308-34184908(+)
chr8:34185890-34186490(+)
chr8:34187650-34188250(+)
chr8:34188355-34188955(+)
chr8:34190410-34191010(+)
chr8:34191162-34191762(+)
chr8:34192637-34193237(+)
chr8:34193175-34193775(+)
chr8:34193984-34194584(+)
chr8:34195657-34196257(+)
chr8:34197670-34198270(+)
chr8:34199630-34200230(+)
chr8:34200878-34201478(+)
chr8:34201960-34202560(+)
chr8:34202870-34203470(+)
chr8:34203760-34204360(+)
chr8:34206453-34207053(+)
chr8:34207630-34208230(+)
chr8:34209193-34209793(+)
chr8:34210016-34210616(+)
chr8:34211016-34211616(+)
chr8:34214150-34214750(+)
chr8:34215270-34215870(+)
chr8:34218590-34219190(+)
chr8:34221310-34221910(+)
chr8:34224875-34225475(+)
chr8:34225326-34225926(+)
chr8:34225752-34226352(+)
chr8:34226590-34227190(+)
chr8:34227776-34228376(+)
chr8:34228190-34228790(+)
chr8:34228605-34229205(+)
chr8:34229006-34229606(+)
chr8:34229689-34230289(+)
chr8:34230569-34231169(+)
chr8:34231650-34232250(+)
chr8:34232685-34233285(+)
chr8:34234080-34234680(+)
chr8:34234503-34235103(+)
chr8:34235769-34236369(+)
chr8:34236211-34236811(+)
chr8:34240090-34240690(+)
chr8:34241071-34241671(+)
chr8:34241750-34242350(+)
chr8:34243098-34243698(+)
chr8:34246800-34247400(+)
chr8:34248960-34249560(+)
chr8:34250172-34250772(+)
chr8:34251370-34251970(+)
chr8:34252257-34252857(+)
chr8:34253630-34254230(+)
chr8:34254810-34255410(+)
chr8:34255718-34256318(+)
chr8:34258409-34259009(+)
chr8:34259410-34260010(+)
chr8:34261697-34262297(+)
chr8:34262280-34262880(+)
chr8:34263018-34263618(+)
chr8:34269250-34269850(+)
chr8:34270206-34270806(+)
chr8:34270890-34271490(+)
chr8:34272987-34273587(+)
chr8:34276320-34276920(+)
chr8:34277164-34277764(+)
chr8:34278732-34279332(+)
chr8:34279249-34279849(+)
chr8:34279710-34280310(+)
chr8:34280135-34280735(+)
chr8:34280662-34281262(+)
chr8:34281173-34281773(+)
chr8:34281662-34282262(+)
chr8:34283230-34283830(+)
chr8:34285326-34285926(+)
chr8:34287995-34288595(+)
chr8:34288910-34289510(+)
chr8:34290550-34291150(+)
chr8:34294766-34295366(+)
chr8:34295550-34296150(+)
chr8:34296146-34296746(+)
chr8:34300510-34301110(+)
chr8:34302552-34303152(+)
chr8:34304190-34304790(+)
chr8:34307970-34308570(+)
chr8:34308622-34309222(+)
chr8:34310690-34311290(+)
chr8:34311392-34311992(+)
chr8:34312254-34312854(+)
chr8:34313010-34313610(+)
chr8:34314250-34314850(+)
chr8:34315357-34315957(+)
chr8:34317970-34318570(+)
chr8:34318492-34319092(+)
chr8:34319298-34319898(+)
chr8:34319949-34320549(+)
chr8:34321275-34321875(+)
chr8:34321895-34322495(+)
chr8:34322800-34323400(+)
chr8:34324120-34324720(+)
chr8:34325504-34326104(+)
chr8:34326138-34326738(+)
chr8:34328990-34329590(+)
chr8:34334168-34334768(+)
chr8:34334590-34335190(+)
chr8:34338534-34339134(+)
chr8:34339123-34339723(+)
chr8:34340410-34341010(+)
chr8:34340895-34341495(+)
chr8:34342378-34342978(+)
chr8:34342938-34343538(+)
chr8:34343610-34344210(+)
chr8:34344646-34345246(+)
chr8:34345287-34345887(+)
chr8:34345890-34346490(+)
chr8:34346353-34346953(+)
chr8:34348989-34349589(+)
chr8:34349431-34350031(+)
chr8:34350929-34351529(+)
chr8:34351713-34352313(+)
chr8:34352543-34353143(+)
chr8:34353090-34353690(+)
chr8:34354430-34355030(+)
chr8:34355840-34356440(+)
chr8:34356291-34356891(+)
chr8:34357070-34357670(+)
chr8:34357715-34358315(+)
chr8:34358146-34358746(+)
chr8:34360210-34360810(+)
chr8:34363182-34363782(+)
chr8:34364330-34364930(+)
chr8:34367370-34367970(+)
chr8:34368190-34368790(+)
chr8:34369209-34369809(+)
chr8:34371111-34371711(+)
chr8:34371971-34372571(+)
chr8:34374515-34375115(+)
chr8:34374990-34375590(+)
chr8:34375664-34376264(+)
chr8:34377090-34377690(+)
chr8:34378200-34378800(+)
chr8:34379289-34379889(+)
chr8:34381209-34381809(+)
chr8:34383006-34383606(+)
chr8:34384918-34385518(+)
chr8:34387540-34388140(+)
chr8:34388248-34388848(+)
chr8:34389735-34390335(+)
chr8:34390358-34390958(+)
chr8:34390773-34391373(+)
chr8:34391191-34391791(+)
chr8:34391830-34392430(+)
chr8:34393086-34393686(+)
chr8:34393840-34394440(+)
chr8:34396500-34397100(+)
chr8:34397454-34398054(+)
chr8:34398047-34398647(+)
chr8:34399670-34400270(+)
chr8:34404988-34405588(+)
chr8:34409332-34409932(+)
chr8:34410850-34411450(+)
chr8:34411430-34412030(+)
chr8:34412047-34412647(+)
chr8:34414453-34415053(+)
chr8:34415950-34416550(+)
chr8:34416686-34417286(+)
chr8:34418390-34418990(+)
chr8:34419430-34420030(+)
chr8:34421440-34422040(+)
chr8:34427097-34427697(+)
chr8:34427772-34428372(+)
chr8:34428390-34428990(+)
chr8:34429390-34429990(+)
chr8:34430010-34430610(+)
chr8:34430530-34431130(+)
chr8:34431070-34431670(+)
chr8:34432118-34432718(+)
chr8:34432750-34433350(+)
chr8:34433231-34433831(+)
chr8:34434894-34435494(+)
chr8:34435670-34436270(+)
chr8:34436840-34437440(+)
chr8:34438327-34438927(+)
chr8:34439445-34440045(+)
chr8:34440390-34440990(+)
chr8:34441311-34441911(+)
chr8:34441920-34442520(+)
chr8:34451250-34451850(+)
chr8:34454676-34455276(+)
chr8:34455181-34455781(+)
chr8:34456550-34457150(+)
chr8:34457295-34457895(+)
chr8:34458115-34458715(+)
chr8:34460247-34460847(+)
chr8:34461090-34461690(+)
chr8:34461950-34462550(+)
chr8:34464220-34464820(+)
chr8:34465110-34465710(+)
chr8:34469182-34469782(+)
chr8:34479010-34479610(+)
chr8:34479890-34480490(+)
chr8:34480310-34480910(+)
chr8:34482148-34482748(+)
chr8:34483150-34483750(+)
chr8:34484684-34485284(+)
chr8:34485715-34486315(+)
chr8:34487285-34487885(+)
chr8:34488050-34488650(+)
chr8:34488790-34489390(+)
chr8:34491037-34491637(+)
chr8:34491501-34492101(+)
chr8:34493310-34493910(+)
chr8:34493910-34494510(+)
chr8:34494901-34495501(+)
chr8:34495574-34496174(+)
chr8:34496205-34496805(+)
chr8:34496870-34497470(+)
chr8:34497781-34498381(+)
chr8:34500290-34500890(+)
chr8:34500871-34501471(+)
chr8:34501437-34502037(+)
chr8:34503878-34504478(+)
chr8:34509310-34509910(+)
chr8:34510410-34511010(+)
chr8:34511680-34512280(+)
chr8:34512750-34513350(+)
chr8:34514330-34514930(+)
chr8:34517090-34517690(+)
chr8:34520350-34520950(+)
chr8:34521029-34521629(+)
chr8:34521675-34522275(+)
chr8:34522310-34522910(+)
chr8:34522860-34523460(+)
chr8:34523657-34524257(+)
chr8:34524139-34524739(+)
chr8:34526430-34527030(+)
chr8:34527510-34528110(+)
chr8:34528920-34529520(+)
chr8:34530038-34530638(+)
chr8:34530483-34531083(+)
chr8:34531200-34531800(+)
chr8:34532450-34533050(+)
chr8:34535109-34535709(+)
chr8:34536155-34536755(+)
chr8:34536612-34537212(+)
chr8:34538710-34539310(+)
chr8:34540710-34541310(+)
chr8:34541493-34542093(+)
chr8:34542295-34542895(+)
chr8:34544260-34544860(+)
chr8:34546390-34546990(+)
chr8:34547594-34548194(+)
chr8:34549723-34550323(+)
chr8:34550242-34550842(+)
chr8:34551150-34551750(+)
chr8:34554290-34554890(+)
chr8:34556760-34557360(+)
chr8:34558630-34559230(+)
chr8:34559856-34560456(+)
chr8:34562988-34563588(+)
chr8:34565947-34566547(+)
chr8:34570242-34570842(+)
chr8:34570710-34571310(+)
chr8:34571886-34572486(+)
chr8:34575870-34576470(+)
chr8:34577430-34578030(+)
chr8:34580530-34581130(+)
chr8:34585391-34585991(+)
chr8:34585893-34586493(+)
chr8:34587070-34587670(+)
chr8:34588488-34589088(+)
chr8:34592090-34592690(+)
chr8:34593184-34593784(+)
chr8:34596190-34596790(+)
chr8:34598750-34599350(+)
chr8:34599350-34599950(+)
chr8:34599770-34600370(+)
chr8:34601310-34601910(+)
chr8:34603540-34604140(+)
chr8:34604410-34605010(+)
chr8:34606715-34607315(+)
chr8:34608760-34609360(+)
chr8:34609395-34609995(+)
chr8:34609810-34610410(+)
chr8:34610990-34611590(+)
chr8:34612890-34613490(+)
chr8:34613630-34614230(+)
chr8:34614195-34614795(+)
chr8:34614643-34615243(+)
chr8:34615110-34615710(+)
chr8:34617870-34618470(+)
chr8:34618510-34619110(+)
chr8:34619396-34619996(+)
chr8:34619978-34620578(+)
chr8:34621450-34622050(+)
chr8:34622210-34622810(+)
chr8:34622700-34623300(+)
chr8:34623690-34624290(+)
chr8:34624130-34624730(+)
chr8:34624690-34625290(+)
chr8:34625205-34625805(+)
chr8:34627130-34627730(+)
chr8:34627559-34628159(+)
chr8:34629698-34630298(+)
chr8:34631890-34632490(+)
chr8:34635430-34636030(+)
chr8:34636530-34637130(+)
chr8:34638820-34639420(+)
chr8:34639740-34640340(+)
chr8:34640490-34641090(+)
chr8:34641368-34641968(+)
chr8:34642390-34642990(+)
chr8:34644430-34645030(+)
chr8:34646530-34647130(+)
chr8:34649630-34650230(+)
chr8:34650216-34650816(+)
chr8:34650690-34651290(+)
chr8:34654790-34655390(+)
chr8:34656850-34657450(+)
chr8:34664153-34664753(+)
chr8:34665093-34665693(+)
chr8:34666216-34666816(+)
chr8:34666710-34667310(+)
chr8:34667310-34667910(+)
chr8:34668818-34669418(+)
chr8:34669749-34670349(+)
chr8:34671941-34672541(+)
chr8:34672370-34672970(+)
chr8:34675310-34675910(+)
chr8:34676515-34677115(+)
chr8:34677044-34677644(+)
chr8:34677568-34678168(+)
chr8:34679850-34680450(+)
chr8:34681783-34682383(+)
chr8:34682920-34683520(+)
chr8:34683322-34683922(+)
chr8:34687144-34687744(+)
chr8:34689050-34689650(+)
chr8:34689710-34690310(+)
chr8:34691850-34692450(+)
chr8:34694575-34695175(+)
chr8:34695070-34695670(+)
chr8:34695566-34696166(+)
chr8:34696250-34696850(+)
chr8:34697967-34698567(+)
chr8:34699050-34699650(+)
chr8:34701350-34701950(+)
chr8:34702410-34703010(+)
chr8:34703537-34704137(+)
chr8:34704249-34704849(+)
chr8:34705410-34706010(+)
chr8:34707374-34707974(+)
chr8:34707835-34708435(+)
chr8:34709540-34710140(+)
chr8:34711130-34711730(+)
chr8:34714584-34715184(+)
chr8:34715921-34716521(+)
chr8:34716530-34717130(+)
chr8:34717320-34717920(+)
chr8:34717808-34718408(+)
chr8:34718320-34718920(+)
chr8:34719530-34720130(+)
chr8:34720360-34720960(+)
chr8:34720890-34721490(+)
chr8:34725822-34726422(+)
chr8:34726927-34727527(+)
chr8:34728110-34728710(+)
chr8:34728970-34729570(+)
chr8:34730203-34730803(+)
chr8:34734649-34735249(+)
chr8:34741180-34741780(+)
chr8:34741910-34742510(+)
chr8:34742490-34743090(+)
chr8:34743995-34744595(+)
chr8:34745819-34746419(+)
chr8:34746730-34747330(+)
chr8:34747888-34748488(+)
chr8:34748594-34749194(+)
chr8:34749262-34749862(+)
chr8:34752058-34752658(+)
chr8:34759389-34759989(+)
chr8:34760990-34761590(+)
chr8:34762210-34762810(+)
chr8:34762940-34763540(+)
chr8:34763720-34764320(+)
chr8:34764403-34765003(+)
chr8:34764834-34765434(+)
chr8:34765944-34766544(+)
chr8:34766790-34767390(+)
chr8:34767230-34767830(+)
chr8:34770090-34770690(+)
chr8:34771025-34771625(+)
chr8:34773290-34773890(+)
chr8:34777140-34777740(+)
chr8:34777854-34778454(+)
chr8:34778750-34779350(+)
chr8:34779520-34780120(+)
chr8:34780060-34780660(+)
chr8:34782926-34783526(+)
chr8:34783540-34784140(+)
chr8:34785302-34785902(+)
chr8:34786915-34787515(+)
chr8:34788118-34788718(+)
chr8:34788634-34789234(+)
chr8:34789417-34790017(+)
chr8:34790211-34790811(+)
chr8:34790900-34791500(+)
chr8:34791490-34792090(+)
chr8:34792410-34793010(+)
chr8:34796508-34797108(+)
chr8:34796965-34797565(+)
chr8:34798390-34798990(+)
chr8:34799950-34800550(+)
chr8:34802150-34802750(+)
chr8:34802680-34803280(+)
chr8:34803987-34804587(+)
chr8:34805310-34805910(+)
chr8:34806060-34806660(+)
chr8:34806565-34807165(+)
chr8:34807050-34807650(+)
chr8:34807886-34808486(+)
chr8:34809670-34810270(+)
chr8:34810365-34810965(+)
chr8:34810940-34811540(+)
chr8:34813142-34813742(+)
chr8:34815490-34816090(+)
chr8:34817090-34817690(+)
chr8:34819790-34820390(+)
chr8:34820698-34821298(+)
chr8:34821166-34821766(+)
chr8:34821690-34822290(+)
chr8:34822270-34822870(+)
chr8:34822890-34823490(+)
chr8:34823606-34824206(+)
chr8:34824843-34825443(+)
chr8:34827990-34828590(+)
chr8:34829058-34829658(+)
chr8:34830332-34830932(+)
chr8:34830757-34831357(+)
chr8:34831230-34831830(+)
chr8:34833820-34834420(+)
chr8:34835854-34836454(+)
chr8:34836430-34837030(+)
chr8:34837970-34838570(+)
chr8:34839283-34839883(+)
chr8:34839730-34840330(+)
chr8:34840930-34841530(+)
chr8:34841426-34842026(+)
chr8:34842135-34842735(+)
chr8:34842708-34843308(+)
chr8:34843206-34843806(+)
chr8:34846510-34847110(+)
chr8:34849171-34849771(+)
chr8:34850010-34850610(+)
chr8:34850910-34851510(+)
chr8:34851594-34852194(+)
chr8:34852459-34853059(+)
chr8:34856943-34857543(+)
chr8:34857412-34858012(+)
chr8:34858183-34858783(+)
chr8:34859590-34860190(+)
chr8:34860770-34861370(+)
chr8:34861401-34862001(+)
chr8:34863808-34864408(+)
chr8:34864474-34865074(+)
chr8:34865109-34865709(+)
chr8:34866210-34866810(+)
chr8:34868242-34868842(+)
chr8:34871344-34871944(+)
chr8:34874270-34874870(+)
chr8:34874941-34875541(+)
chr8:34877414-34878014(+)
chr8:34878370-34878970(+)
chr8:34879758-34880358(+)
chr8:34880263-34880863(+)
chr8:34881091-34881691(+)
chr8:34884540-34885140(+)
chr8:34885244-34885844(+)
chr8:34885995-34886595(+)
chr8:34886537-34887137(+)
chr8:34886986-34887586(+)
chr8:34888630-34889230(+)
chr8:34890079-34890679(+)
chr8:34891947-34892547(+)
chr8:34892570-34893170(+)
chr8:34893160-34893760(+)
chr8:34893585-34894185(+)
chr8:34895130-34895730(+)
chr8:34897720-34898320(+)
chr8:34898410-34899010(+)
chr8:34898955-34899555(+)
chr8:34899911-34900511(+)
chr8:34900536-34901136(+)
chr8:34901190-34901790(+)
chr8:34901635-34902235(+)
chr8:34904157-34904757(+)
chr8:34905970-34906570(+)
chr8:34907259-34907859(+)
chr8:34907660-34908260(+)
chr8:34908064-34908664(+)
chr8:34909860-34910460(+)
chr8:34910721-34911321(+)
chr8:34913610-34914210(+)
chr8:34917310-34917910(+)
chr8:34917781-34918381(+)
chr8:34919011-34919611(+)
chr8:34921540-34922140(+)
chr8:34923760-34924360(+)
chr8:34926430-34927030(+)
chr8:34927710-34928310(+)
chr8:34928612-34929212(+)
chr8:34929505-34930105(+)
chr8:34932070-34932670(+)
chr8:34933470-34934070(+)
chr8:34934590-34935190(+)
chr8:34937675-34938275(+)
chr8:34938586-34939186(+)
chr8:34940469-34941069(+)
chr8:34945795-34946395(+)
chr8:34948230-34948830(+)
chr8:34949679-34950279(+)
chr8:34950310-34950910(+)
chr8:34951050-34951650(+)
chr8:34952730-34953330(+)
chr8:34953720-34954320(+)
chr8:34954750-34955350(+)
chr8:34955264-34955864(+)
chr8:34956960-34957560(+)
chr8:34958030-34958630(+)
chr8:34960587-34961187(+)
chr8:34961990-34962590(+)
chr8:34964217-34964817(+)
chr8:34965360-34965960(+)
chr8:34966835-34967435(+)
chr8:34968967-34969567(+)
chr8:34969782-34970382(+)
chr8:34970482-34971082(+)
chr8:34971021-34971621(+)
chr8:34972230-34972830(+)
chr8:34973402-34974002(+)
chr8:34974450-34975050(+)
chr8:34974890-34975490(+)
chr8:34975748-34976348(+)
chr8:34976358-34976958(+)
chr8:34976778-34977378(+)
chr8:34977488-34978088(+)
chr8:34978073-34978673(+)
chr8:34978850-34979450(+)
chr8:34980340-34980940(+)
chr8:34980907-34981507(+)
chr8:34981890-34982490(+)
chr8:34982320-34982920(+)
chr8:34986350-34986950(+)
chr8:34990530-34991130(+)
chr8:34999013-34999613(+)
chr8:35000006-35000606(+)
chr8:35003020-35003620(+)
chr8:35004129-35004729(+)
chr8:35004665-35005265(+)
chr8:35005890-35006490(+)
chr8:35007296-35007896(+)
chr8:35009223-35009823(+)
chr8:35009643-35010243(+)
chr8:35011010-35011610(+)
chr8:35015250-35015850(+)
chr8:35017410-35018010(+)
chr8:35018309-35018909(+)
chr8:35018974-35019574(+)
chr8:35019536-35020136(+)
chr8:35020290-35020890(+)
chr8:35021020-35021620(+)
chr8:35024190-35024790(+)
chr8:35026310-35026910(+)
chr8:35027670-35028270(+)
chr8:35040111-35040711(+)
chr8:35040566-35041166(+)
chr8:35041430-35042030(+)
chr8:35042040-35042640(+)
chr8:35045530-35046130(+)
chr8:35048384-35048984(+)
chr8:35049999-35050599(+)
chr8:35052653-35053253(+)
chr8:35054225-35054825(+)
chr8:35055500-35056100(+)
chr8:35057837-35058437(+)
chr8:35059702-35060302(+)
chr8:35060985-35061585(+)
chr8:35061840-35062440(+)
chr8:35062270-35062870(+)
chr8:35064080-35064680(+)
chr8:35065725-35066325(+)
chr8:35066225-35066825(+)
chr8:35066801-35067401(+)
chr8:35072120-35072720(+)
chr8:35075030-35075630(+)
chr8:35075944-35076544(+)
chr8:35076401-35077001(+)
chr8:35079816-35080416(+)
chr8:35081962-35082562(+)
chr8:35084720-35085320(+)
chr8:35086540-35087140(+)
chr8:35091006-35091606(+)
chr8:35091640-35092240(+)
chr8:35092577-35093177(+)
chr8:35093212-35093812(+)
chr8:35093919-35094519(+)
chr8:35094828-35095428(+)
chr8:35095738-35096338(+)
chr8:35098302-35098902(+)
chr8:35100844-35101444(+)
chr8:35102633-35103233(+)
chr8:35104356-35104956(+)
chr8:35106423-35107023(+)
chr8:35110222-35110822(+)
chr8:35116010-35116610(+)
chr8:35117010-35117610(+)
chr8:35118230-35118830(+)
chr8:35118766-35119366(+)
chr8:35120150-35120750(+)
chr8:35121270-35121870(+)
chr8:35126790-35127390(+)
chr8:35127590-35128190(+)
chr8:35129376-35129976(+)
chr8:35130087-35130687(+)
chr8:35131035-35131635(+)
chr8:35131634-35132234(+)
chr8:35132830-35133430(+)
chr8:35133654-35134254(+)
chr8:35134505-35135105(+)
chr8:35135435-35136035(+)
chr8:35136330-35136930(+)
chr8:35136733-35137333(+)
chr8:35138273-35138873(+)
chr8:35138980-35139580(+)
chr8:35142000-35142600(+)
chr8:35142510-35143110(+)
chr8:35143310-35143910(+)
chr8:35144015-35144615(+)
chr8:35145230-35145830(+)
chr8:35148020-35148620(+)
chr8:35148850-35149450(+)
chr8:35149469-35150069(+)
chr8:35150190-35150790(+)
chr8:35150890-35151490(+)
chr8:35151324-35151924(+)
chr8:35152016-35152616(+)
chr8:35152890-35153490(+)
chr8:35153920-35154520(+)
chr8:35155366-35155966(+)
chr8:35156554-35157154(+)
chr8:35157450-35158050(+)
chr8:35158688-35159288(+)
chr8:35159430-35160030(+)
chr8:35161029-35161629(+)
chr8:35161997-35162597(+)
chr8:35162690-35163290(+)
chr8:35163450-35164050(+)
chr8:35165150-35165750(+)
chr8:35166520-35167120(+)
chr8:35168486-35169086(+)
chr8:35168919-35169519(+)
chr8:35169460-35170060(+)
chr8:35170022-35170622(+)
chr8:35172250-35172850(+)
chr8:35172651-35173251(+)
chr8:35174730-35175330(+)
chr8:35176354-35176954(+)
chr8:35177260-35177860(+)
chr8:35178918-35179518(+)
chr8:35179782-35180382(+)
chr8:35180630-35181230(+)
chr8:35181430-35182030(+)
chr8:35182145-35182745(+)
chr8:35182720-35183320(+)
chr8:35183491-35184091(+)
chr8:35184064-35184664(+)
chr8:35184764-35185364(+)
chr8:35186020-35186620(+)
chr8:35187041-35187641(+)
chr8:35187962-35188562(+)
chr8:35188947-35189547(+)
chr8:35189975-35190575(+)
chr8:35190490-35191090(+)
chr8:35191300-35191900(+)
chr8:35192540-35193140(+)
chr8:35193808-35194408(+)
chr8:35194740-35195340(+)
chr8:35195413-35196013(+)
chr8:35195845-35196445(+)
chr8:35196882-35197482(+)
chr8:35197301-35197901(+)
chr8:35197910-35198510(+)
chr8:35199470-35200070(+)
chr8:35199890-35200490(+)
chr8:35200380-35200980(+)
chr8:35201570-35202170(+)
chr8:35203273-35203873(+)
chr8:35204415-35205015(+)
chr8:35206735-35207335(+)
chr8:35207150-35207750(+)
chr8:35208171-35208771(+)
chr8:35208770-35209370(+)
chr8:35210090-35210690(+)
chr8:35210586-35211186(+)
chr8:35212150-35212750(+)
chr8:35212730-35213330(+)
chr8:35213140-35213740(+)
chr8:35214050-35214650(+)
chr8:35214490-35215090(+)
chr8:35215650-35216250(+)
chr8:35216270-35216870(+)
chr8:35217932-35218532(+)
chr8:35218818-35219418(+)
chr8:35219467-35220067(+)
chr8:35220445-35221045(+)
chr8:35221310-35221910(+)
chr8:35223850-35224450(+)
chr8:35225048-35225648(+)
chr8:35226050-35226650(+)
chr8:35227606-35228206(+)
chr8:35228340-35228940(+)
chr8:35229430-35230030(+)
chr8:35229990-35230590(+)
chr8:35230771-35231371(+)
chr8:35231715-35232315(+)
chr8:35233590-35234190(+)
chr8:35234030-35234630(+)
chr8:35234781-35235381(+)
chr8:35235735-35236335(+)
chr8:35236350-35236950(+)
chr8:35238210-35238810(+)
chr8:35238703-35239303(+)
chr8:35239455-35240055(+)
chr8:35239961-35240561(+)
chr8:35241122-35241722(+)
chr8:35241790-35242390(+)
chr8:35242287-35242887(+)
chr8:35244270-35244870(+)
chr8:35247410-35248010(+)
chr8:35249610-35250210(+)
chr8:35250870-35251470(+)
chr8:35253037-35253637(+)
chr8:35253494-35254094(+)
chr8:35254910-35255510(+)
chr8:35256970-35257570(+)
chr8:35257944-35258544(+)
chr8:35261397-35261997(+)
chr8:35263828-35264428(+)
chr8:35265820-35266420(+)
chr8:35267330-35267930(+)
chr8:35267980-35268580(+)
chr8:35268690-35269290(+)
chr8:35269424-35270024(+)
chr8:35270182-35270782(+)
chr8:35270861-35271461(+)
chr8:35271550-35272150(+)
chr8:35272830-35273430(+)
chr8:35274480-35275080(+)
chr8:35275558-35276158(+)
chr8:35276860-35277460(+)
chr8:35277790-35278390(+)
chr8:35278530-35279130(+)
chr8:35279240-35279840(+)
chr8:35280490-35281090(+)
chr8:35281760-35282360(+)
chr8:35282841-35283441(+)
chr8:35284020-35284620(+)
chr8:35284560-35285160(+)
chr8:35285210-35285810(+)
chr8:35285810-35286410(+)
chr8:35286310-35286910(+)
chr8:35287690-35288290(+)
chr8:35289689-35290289(+)
chr8:35296629-35297229(+)
chr8:35297390-35297990(+)
chr8:35298005-35298605(+)
chr8:35298710-35299310(+)
chr8:35301511-35302111(+)
chr8:35302930-35303530(+)
chr8:35303370-35303970(+)
chr8:35306630-35307230(+)
chr8:35307090-35307690(+)
chr8:35310080-35310680(+)
chr8:35310963-35311563(+)
chr8:35311420-35312020(+)
chr8:35313900-35314500(+)
chr8:35314750-35315350(+)
chr8:35316356-35316956(+)
chr8:35317017-35317617(+)
chr8:35317591-35318191(+)
chr8:35318890-35319490(+)
chr8:35321490-35322090(+)
chr8:35322116-35322716(+)
chr8:35322667-35323267(+)
chr8:35323795-35324395(+)
chr8:35324460-35325060(+)
chr8:35325458-35326058(+)
chr8:35326052-35326652(+)
chr8:35328350-35328950(+)
chr8:35329950-35330550(+)
chr8:35332079-35332679(+)
chr8:35333099-35333699(+)
chr8:35334198-35334798(+)
chr8:35336070-35336670(+)
chr8:35338506-35339106(+)
chr8:35340646-35341246(+)
chr8:35341451-35342051(+)
chr8:35343230-35343830(+)
chr8:35344406-35345006(+)
chr8:35345121-35345721(+)
chr8:35345784-35346384(+)
chr8:35346902-35347502(+)
chr8:35349620-35350220(+)
chr8:35350181-35350781(+)
chr8:35350633-35351233(+)
chr8:35352380-35352980(+)
chr8:35353827-35354427(+)
chr8:35356290-35356890(+)
chr8:35356828-35357428(+)
chr8:35358516-35359116(+)
chr8:35359270-35359870(+)
chr8:35360960-35361560(+)
chr8:35361616-35362216(+)
chr8:35362871-35363471(+)
chr8:35365447-35366047(+)
chr8:35365899-35366499(+)
chr8:35367340-35367940(+)
chr8:35367790-35368390(+)
chr8:35369625-35370225(+)
chr8:35371055-35371655(+)
chr8:35371618-35372218(+)
chr8:35372216-35372816(+)
chr8:35373170-35373770(+)
chr8:35373637-35374237(+)
chr8:35375090-35375690(+)
chr8:35376170-35376770(+)
chr8:35378188-35378788(+)
chr8:35378953-35379553(+)
chr8:35379811-35380411(+)
chr8:35380545-35381145(+)
chr8:35381446-35382046(+)
chr8:35382341-35382941(+)
chr8:35382915-35383515(+)
chr8:35383474-35384074(+)
chr8:35384670-35385270(+)
chr8:35391040-35391640(+)
chr8:35392420-35393020(+)
chr8:35393470-35394070(+)
chr8:35393990-35394590(+)
chr8:35397019-35397619(+)
chr8:35397922-35398522(+)
chr8:35398516-35399116(+)
chr8:35399310-35399910(+)
chr8:35399743-35400343(+)
chr8:35400310-35400910(+)
chr8:35401474-35402074(+)
chr8:35402220-35402820(+)
chr8:35402705-35403305(+)
chr8:35403629-35404229(+)
chr8:35404283-35404883(+)
chr8:35404875-35405475(+)
chr8:35406646-35407246(+)
chr8:35408310-35408910(+)
chr8:35408790-35409390(+)
chr8:35410450-35411050(+)
chr8:35411060-35411660(+)
chr8:35411599-35412199(+)
chr8:35413590-35414190(+)
chr8:35414398-35414998(+)
chr8:35415895-35416495(+)
chr8:35416649-35417249(+)
chr8:35417175-35417775(+)
chr8:35418227-35418827(+)
chr8:35422150-35422750(+)
chr8:35423440-35424040(+)
chr8:35423920-35424520(+)
chr8:35424920-35425520(+)
chr8:35425381-35425981(+)
chr8:35426065-35426665(+)
chr8:35426650-35427250(+)
chr8:35427178-35427778(+)
chr8:35428792-35429392(+)
chr8:35429310-35429910(+)
chr8:35431123-35431723(+)
chr8:35432531-35433131(+)
chr8:35435850-35436450(+)
chr8:35436450-35437050(+)
chr8:35437060-35437660(+)
chr8:35439999-35440599(+)
chr8:35441370-35441970(+)
chr8:35441870-35442470(+)
chr8:35442457-35443057(+)
chr8:35443694-35444294(+)
chr8:35444282-35444882(+)
chr8:35444869-35445469(+)
chr8:35445545-35446145(+)
chr8:35446890-35447490(+)
chr8:35448370-35448970(+)
chr8:35449511-35450111(+)
chr8:35450938-35451538(+)
chr8:35451357-35451957(+)
chr8:35452059-35452659(+)
chr8:35452884-35453484(+)
chr8:35454030-35454630(+)
chr8:35454630-35455230(+)
chr8:35455190-35455790(+)
chr8:35464050-35464650(+)
chr8:35464554-35465154(+)
chr8:35468083-35468683(+)
chr8:35468701-35469301(+)
chr8:35469359-35469959(+)
chr8:35470310-35470910(+)
chr8:35470735-35471335(+)
chr8:35471466-35472066(+)
chr8:35472566-35473166(+)
chr8:35473063-35473663(+)
chr8:35473598-35474198(+)
chr8:35474240-35474840(+)
chr8:35475066-35475666(+)
chr8:35476090-35476690(+)
chr8:35476712-35477312(+)
chr8:35477438-35478038(+)
chr8:35479670-35480270(+)
chr8:35480441-35481041(+)
chr8:35481407-35482007(+)
chr8:35482172-35482772(+)
chr8:35482767-35483367(+)
chr8:35483226-35483826(+)
chr8:35483815-35484415(+)
chr8:35484492-35485092(+)
chr8:35487755-35488355(+)
chr8:35489703-35490303(+)
chr8:35490250-35490850(+)
chr8:35491342-35491942(+)
chr8:35492790-35493390(+)
chr8:35494013-35494613(+)
chr8:35497490-35498090(+)
chr8:35498360-35498960(+)
chr8:35499410-35500010(+)
chr8:35500136-35500736(+)
chr8:35501589-35502189(+)
chr8:35502564-35503164(+)
chr8:35503640-35504240(+)
chr8:35504907-35505507(+)
chr8:35505345-35505945(+)
chr8:35506550-35507150(+)
chr8:35508470-35509070(+)
chr8:35511255-35511855(+)
chr8:35511747-35512347(+)
chr8:35512175-35512775(+)
chr8:35513348-35513948(+)
chr8:35514053-35514653(+)
chr8:35514950-35515550(+)
chr8:35516735-35517335(+)
chr8:35517670-35518270(+)
chr8:35518090-35518690(+)
chr8:35519459-35520059(+)
chr8:35519980-35520580(+)
chr8:35522540-35523140(+)
chr8:35524018-35524618(+)
chr8:35524538-35525138(+)
chr8:35525920-35526520(+)
chr8:35527510-35528110(+)
chr8:35527950-35528550(+)
chr8:35529010-35529610(+)
chr8:35529780-35530380(+)
chr8:35530280-35530880(+)
chr8:35533460-35534060(+)
chr8:35534580-35535180(+)
chr8:35535421-35536021(+)
chr8:35535894-35536494(+)
chr8:35538060-35538660(+)
chr8:35538800-35539400(+)
chr8:35539440-35540040(+)
chr8:35540490-35541090(+)
chr8:35540925-35541525(+)
chr8:35542330-35542930(+)
chr8:35543170-35543770(+)
chr8:35543798-35544398(+)
chr8:35545850-35546450(+)
chr8:35546390-35546990(+)
chr8:35547530-35548130(+)
chr8:35548096-35548696(+)
chr8:35549019-35549619(+)
chr8:35549821-35550421(+)
chr8:35550373-35550973(+)
chr8:35551221-35551821(+)
chr8:35552810-35553410(+)
chr8:35553815-35554415(+)
chr8:35555350-35555950(+)
chr8:35556670-35557270(+)
chr8:35557337-35557937(+)
chr8:35558131-35558731(+)
chr8:35560310-35560910(+)
chr8:35561059-35561659(+)
chr8:35561850-35562450(+)
chr8:35562810-35563410(+)
chr8:35564320-35564920(+)
chr8:35565276-35565876(+)
chr8:35570053-35570653(+)
chr8:35571420-35572020(+)
chr8:35572960-35573560(+)
chr8:35574270-35574870(+)
chr8:35575185-35575785(+)
chr8:35575598-35576198(+)
chr8:35576148-35576748(+)
chr8:35576840-35577440(+)
chr8:35577595-35578195(+)
chr8:35578238-35578838(+)
chr8:35579515-35580115(+)
chr8:35580342-35580942(+)
chr8:35580860-35581460(+)
chr8:35581290-35581890(+)
chr8:35581800-35582400(+)
chr8:35582720-35583320(+)
chr8:35583312-35583912(+)
chr8:35583988-35584588(+)
chr8:35584745-35585345(+)
chr8:35585690-35586290(+)
chr8:35586237-35586837(+)
chr8:35586830-35587430(+)
chr8:35588260-35588860(+)
chr8:35588970-35589570(+)
chr8:35589469-35590069(+)
chr8:35590374-35590974(+)
chr8:35591435-35592035(+)
chr8:35591970-35592570(+)
chr8:35592650-35593250(+)
chr8:35593510-35594110(+)
chr8:35594172-35594772(+)
chr8:35594581-35595181(+)
chr8:35595080-35595680(+)
chr8:35595947-35596547(+)
chr8:35596550-35597150(+)
chr8:35597453-35598053(+)
chr8:35598264-35598864(+)
chr8:35599238-35599838(+)
chr8:35599970-35600570(+)
chr8:35601686-35602286(+)
chr8:35602529-35603129(+)
chr8:35603086-35603686(+)
chr8:35603997-35604597(+)
chr8:35604870-35605470(+)
chr8:35605440-35606040(+)
chr8:35605910-35606510(+)
chr8:35606687-35607287(+)
chr8:35607379-35607979(+)
chr8:35607934-35608534(+)
chr8:35608515-35609115(+)
chr8:35609460-35610060(+)
chr8:35610087-35610687(+)
chr8:35611031-35611631(+)
chr8:35611870-35612470(+)
chr8:35612822-35613422(+)
chr8:35613876-35614476(+)
chr8:35614690-35615290(+)
chr8:35615350-35615950(+)
chr8:35616210-35616810(+)
chr8:35616770-35617370(+)
chr8:35617870-35618470(+)
chr8:35618994-35619594(+)
chr8:35620104-35620704(+)
chr8:35620842-35621442(+)
chr8:35621370-35621970(+)
chr8:35622433-35623033(+)
chr8:35623212-35623812(+)
chr8:35624018-35624618(+)
chr8:35624584-35625184(+)
chr8:35625333-35625933(+)
chr8:35626657-35627257(+)
chr8:35628890-35629490(+)
chr8:35630061-35630661(+)
chr8:35631590-35632190(+)
chr8:35632987-35633587(+)
chr8:35633647-35634247(+)
chr8:35634070-35634670(+)
chr8:35634853-35635453(+)
chr8:35635661-35636261(+)
chr8:35636156-35636756(+)
chr8:35637234-35637834(+)
chr8:35637724-35638324(+)
chr8:35638682-35639282(+)
chr8:35639097-35639697(+)
chr8:35640797-35641397(+)
chr8:35641650-35642250(+)
chr8:35643450-35644050(+)
chr8:35645366-35645966(+)
chr8:35647510-35648110(+)
chr8:35650889-35651489(+)
chr8:35651763-35652363(+)
chr8:35652836-35653436(+)
chr8:35653470-35654070(+)
chr8:35654250-35654850(+)
chr8:35656450-35657050(+)
chr8:35657070-35657670(+)
chr8:35658820-35659420(+)
chr8:35659770-35660370(+)
chr8:35661190-35661790(+)
chr8:35661750-35662350(+)
chr8:35662930-35663530(+)
chr8:35664390-35664990(+)
chr8:35664890-35665490(+)
chr8:35666546-35667146(+)
chr8:35668890-35669490(+)
chr8:35669865-35670465(+)
chr8:35670450-35671050(+)
chr8:35672994-35673594(+)
chr8:35673538-35674138(+)
chr8:35676640-35677240(+)
chr8:35678330-35678930(+)
chr8:35679281-35679881(+)
chr8:35679890-35680490(+)
chr8:35680530-35681130(+)
chr8:35681590-35682190(+)
chr8:35682343-35682943(+)
chr8:35683218-35683818(+)
chr8:35683736-35684336(+)
chr8:35684279-35684879(+)
chr8:35684899-35685499(+)
chr8:35685375-35685975(+)
chr8:35685899-35686499(+)
chr8:35686417-35687017(+)
chr8:35687454-35688054(+)
chr8:35688252-35688852(+)
chr8:35688870-35689470(+)
chr8:35690690-35691290(+)
chr8:35691406-35692006(+)
chr8:35694160-35694760(+)
chr8:35696290-35696890(+)
chr8:35696740-35697340(+)
chr8:35697410-35698010(+)
chr8:35698115-35698715(+)
chr8:35698720-35699320(+)
chr8:35699170-35699770(+)
chr8:35699778-35700378(+)
chr8:35701340-35701940(+)
chr8:35703530-35704130(+)
chr8:35704330-35704930(+)
chr8:35705070-35705670(+)
chr8:35707450-35708050(+)
chr8:35708030-35708630(+)
chr8:35710744-35711344(+)
chr8:35711660-35712260(+)
chr8:35712279-35712879(+)
chr8:35715296-35715896(+)
chr8:35716170-35716770(+)
chr8:35717090-35717690(+)
chr8:35717530-35718130(+)
chr8:35718339-35718939(+)
chr8:35718959-35719559(+)
chr8:35719424-35720024(+)
chr8:35719958-35720558(+)
chr8:35721045-35721645(+)
chr8:35721607-35722207(+)
chr8:35722374-35722974(+)
chr8:35722890-35723490(+)
chr8:35723505-35724105(+)
chr8:35724270-35724870(+)
chr8:35724721-35725321(+)
chr8:35725189-35725789(+)
chr8:35725636-35726236(+)
chr8:35726100-35726700(+)
chr8:35726768-35727368(+)
chr8:35729548-35730148(+)
chr8:35730014-35730614(+)
chr8:35730711-35731311(+)
chr8:35731154-35731754(+)
chr8:35731682-35732282(+)
chr8:35732731-35733331(+)
chr8:35733293-35733893(+)
chr8:35734257-35734857(+)
chr8:35736069-35736669(+)
chr8:35737498-35738098(+)
chr8:35739614-35740214(+)
chr8:35740650-35741250(+)
chr8:35741290-35741890(+)
chr8:35741880-35742480(+)
chr8:35742682-35743282(+)
chr8:35743430-35744030(+)
chr8:35744519-35745119(+)
chr8:35744970-35745570(+)
chr8:35745710-35746310(+)
chr8:35746126-35746726(+)
chr8:35746730-35747330(+)
chr8:35747280-35747880(+)
chr8:35747717-35748317(+)
chr8:35748898-35749498(+)
chr8:35749500-35750100(+)
chr8:35750870-35751470(+)
chr8:35751668-35752268(+)
chr8:35752500-35753100(+)
chr8:35753605-35754205(+)
chr8:35754396-35754996(+)
chr8:35755262-35755862(+)
chr8:35756010-35756610(+)
chr8:35756530-35757130(+)
chr8:35757170-35757770(+)
chr8:35757840-35758440(+)
chr8:35759132-35759732(+)
chr8:35759820-35760420(+)
chr8:35760826-35761426(+)
chr8:35761516-35762116(+)
chr8:35762126-35762726(+)
chr8:35762820-35763420(+)
chr8:35763996-35764596(+)
chr8:35766267-35766867(+)
chr8:35767020-35767620(+)
chr8:35767601-35768201(+)
chr8:35768313-35768913(+)
chr8:35770555-35771155(+)
chr8:35771148-35771748(+)
chr8:35771815-35772415(+)
chr8:35772715-35773315(+)
chr8:35773120-35773720(+)
chr8:35773775-35774375(+)
chr8:35774319-35774919(+)
chr8:35775710-35776310(+)
chr8:35777190-35777790(+)
chr8:35777650-35778250(+)
chr8:35778920-35779520(+)
chr8:35779430-35780030(+)
chr8:35780322-35780922(+)
chr8:35780833-35781433(+)
chr8:35781530-35782130(+)
chr8:35782190-35782790(+)
chr8:35782592-35783192(+)
chr8:35783010-35783610(+)
chr8:35783430-35784030(+)
chr8:35784494-35785094(+)
chr8:35785035-35785635(+)
chr8:35787910-35788510(+)
chr8:35788430-35789030(+)
chr8:35789350-35789950(+)
chr8:35789852-35790452(+)
chr8:35791790-35792390(+)
chr8:35792365-35792965(+)
chr8:35793290-35793890(+)
chr8:35794380-35794980(+)
chr8:35795419-35796019(+)
chr8:35795920-35796520(+)
chr8:35796655-35797255(+)
chr8:35797458-35798058(+)
chr8:35797959-35798559(+)
chr8:35798442-35799042(+)
chr8:35799019-35799619(+)
chr8:35800886-35801486(+)
chr8:35801775-35802375(+)
chr8:35802651-35803251(+)
chr8:35803385-35803985(+)
chr8:35804030-35804630(+)
chr8:35806030-35806630(+)
chr8:35806625-35807225(+)
chr8:35808460-35809060(+)
chr8:35809025-35809625(+)
chr8:35810120-35810720(+)
chr8:35810820-35811420(+)
chr8:35811370-35811970(+)
chr8:35812110-35812710(+)
chr8:35812710-35813310(+)
chr8:35813798-35814398(+)
chr8:35814721-35815321(+)
chr8:35817084-35817684(+)
chr8:35822683-35823283(+)
chr8:35823350-35823950(+)
chr8:35825710-35826310(+)
chr8:35828569-35829169(+)
chr8:35829061-35829661(+)
chr8:35830331-35830931(+)
chr8:35831750-35832350(+)
chr8:35832455-35833055(+)
chr8:35834282-35834882(+)
chr8:35834920-35835520(+)
chr8:35835938-35836538(+)
chr8:35836448-35837048(+)
chr8:35838140-35838740(+)
chr8:35838693-35839293(+)
chr8:35843090-35843690(+)
chr8:35846910-35847510(+)
chr8:35851295-35851895(+)
chr8:35852290-35852890(+)
chr8:35853930-35854530(+)
chr8:35854500-35855100(+)
chr8:35855363-35855963(+)
chr8:35855950-35856550(+)
chr8:35856660-35857260(+)
chr8:35857762-35858362(+)
chr8:35858170-35858770(+)
chr8:35859102-35859702(+)
chr8:35859870-35860470(+)
chr8:35861790-35862390(+)
chr8:35863790-35864390(+)
chr8:35865959-35866559(+)
chr8:35872102-35872702(+)
chr8:35873899-35874499(+)
chr8:35874340-35874940(+)
chr8:35875672-35876272(+)
chr8:35876550-35877150(+)
chr8:35880190-35880790(+)
chr8:35881236-35881836(+)
chr8:35881916-35882516(+)
chr8:35882322-35882922(+)
chr8:35888920-35889520(+)
chr8:35894691-35895291(+)
chr8:35897624-35898224(+)
chr8:35898178-35898778(+)
chr8:35901678-35902278(+)
chr8:35902088-35902688(+)
chr8:35902527-35903127(+)
chr8:35903700-35904300(+)
chr8:35904170-35904770(+)
chr8:35904894-35905494(+)
chr8:35905566-35906166(+)
chr8:35906360-35906960(+)
chr8:35906770-35907370(+)
chr8:35907230-35907830(+)
chr8:35908110-35908710(+)
chr8:35908662-35909262(+)
chr8:35909394-35909994(+)
chr8:35909810-35910410(+)
chr8:35910744-35911344(+)
chr8:35912050-35912650(+)
chr8:35912790-35913390(+)
chr8:35913348-35913948(+)
chr8:35913770-35914370(+)
chr8:35914786-35915386(+)
chr8:35915755-35916355(+)
chr8:35917079-35917679(+)
chr8:35917710-35918310(+)
chr8:35918648-35919248(+)
chr8:35919150-35919750(+)
chr8:35919699-35920299(+)
chr8:35921110-35921710(+)
chr8:35923020-35923620(+)
chr8:35925377-35925977(+)
chr8:35926590-35927190(+)
chr8:35928034-35928634(+)
chr8:35928900-35929500(+)
chr8:35929443-35930043(+)
chr8:35930598-35931198(+)
chr8:35931190-35931790(+)
chr8:35931640-35932240(+)
chr8:35932530-35933130(+)
chr8:35933634-35934234(+)
chr8:35934308-35934908(+)
chr8:35934890-35935490(+)
chr8:35937240-35937840(+)
chr8:35940445-35941045(+)
chr8:35940870-35941470(+)
chr8:35941774-35942374(+)
chr8:35942390-35942990(+)
chr8:35943271-35943871(+)
chr8:35944010-35944610(+)
chr8:35947460-35948060(+)
chr8:35949330-35949930(+)
chr8:35949980-35950580(+)
chr8:35951370-35951970(+)
chr8:35952544-35953144(+)
chr8:35953849-35954449(+)
chr8:35954638-35955238(+)
chr8:35955370-35955970(+)
chr8:35955840-35956440(+)
chr8:35957130-35957730(+)
chr8:35957950-35958550(+)
chr8:35958716-35959316(+)
chr8:35959290-35959890(+)
chr8:35960930-35961530(+)
chr8:35966160-35966760(+)
chr8:35966705-35967305(+)
chr8:35967270-35967870(+)
chr8:35967870-35968470(+)
chr8:35968510-35969110(+)
chr8:35969390-35969990(+)
chr8:35970690-35971290(+)
chr8:35971150-35971750(+)
chr8:35971730-35972330(+)
chr8:35977890-35978490(+)
chr8:35978810-35979410(+)
chr8:35979370-35979970(+)
chr8:35979805-35980405(+)
chr8:35980835-35981435(+)
chr8:35981610-35982210(+)
chr8:35983550-35984150(+)
chr8:35984560-35985160(+)
chr8:35985165-35985765(+)
chr8:35986245-35986845(+)
chr8:35986830-35987430(+)
chr8:35987270-35987870(+)
chr8:35988330-35988930(+)
chr8:35989030-35989630(+)
chr8:35990990-35991590(+)
chr8:35991570-35992170(+)
chr8:35992298-35992898(+)
chr8:35993019-35993619(+)
chr8:35993687-35994287(+)
chr8:35995610-35996210(+)
chr8:35996326-35996926(+)
chr8:35996752-35997352(+)
chr8:35998090-35998690(+)
chr8:35998580-35999180(+)
chr8:35999930-36000530(+)
chr8:36002620-36003220(+)
chr8:36003430-36004030(+)
chr8:36004515-36005115(+)
chr8:36004930-36005530(+)
chr8:36013449-36014049(+)
chr8:36014310-36014910(+)
chr8:36015110-36015710(+)
chr8:36016481-36017081(+)
chr8:36017070-36017670(+)
chr8:36017748-36018348(+)
chr8:36018410-36019010(+)
chr8:36020091-36020691(+)
chr8:36021590-36022190(+)
chr8:36022550-36023150(+)
chr8:36023110-36023710(+)
chr8:36025280-36025880(+)
chr8:36026151-36026751(+)
chr8:36026733-36027333(+)
chr8:36027432-36028032(+)
chr8:36027853-36028453(+)
chr8:36028416-36029016(+)
chr8:36028860-36029460(+)
chr8:36029540-36030140(+)
chr8:36030216-36030816(+)
chr8:36031721-36032321(+)
chr8:36032570-36033170(+)
chr8:36035770-36036370(+)
chr8:36038030-36038630(+)
chr8:36038732-36039332(+)
chr8:36044426-36045026(+)
chr8:36045888-36046488(+)
chr8:36048210-36048810(+)
chr8:36049010-36049610(+)
chr8:36049670-36050270(+)
chr8:36050883-36051483(+)
chr8:36051430-36052030(+)
chr8:36052150-36052750(+)
chr8:36058150-36058750(+)
chr8:36058855-36059455(+)
chr8:36062470-36063070(+)
chr8:36064530-36065130(+)
chr8:36065323-36065923(+)
chr8:36065974-36066574(+)
chr8:36066710-36067310(+)
chr8:36067235-36067835(+)
chr8:36067716-36068316(+)
chr8:36068347-36068947(+)
chr8:36069260-36069860(+)
chr8:36069777-36070377(+)
chr8:36070489-36071089(+)
chr8:36071651-36072251(+)
chr8:36072210-36072810(+)
chr8:36073330-36073930(+)
chr8:36074190-36074790(+)
chr8:36075050-36075650(+)
chr8:36075595-36076195(+)
chr8:36076540-36077140(+)
chr8:36077345-36077945(+)
chr8:36077756-36078356(+)
chr8:36078408-36079008(+)
chr8:36078830-36079430(+)
chr8:36079330-36079930(+)
chr8:36079912-36080512(+)
chr8:36080450-36081050(+)
chr8:36080890-36081490(+)
chr8:36081620-36082220(+)
chr8:36082850-36083450(+)
chr8:36085400-36086000(+)
chr8:36086260-36086860(+)
chr8:36086995-36087595(+)
chr8:36087858-36088458(+)
chr8:36088340-36088940(+)
chr8:36089351-36089951(+)
chr8:36089815-36090415(+)
chr8:36090736-36091336(+)
chr8:36091370-36091970(+)
chr8:36092190-36092790(+)
chr8:36092717-36093317(+)
chr8:36093420-36094020(+)
chr8:36094356-36094956(+)
chr8:36094791-36095391(+)
chr8:36095234-36095834(+)
chr8:36095950-36096550(+)
chr8:36096490-36097090(+)
chr8:36097130-36097730(+)
chr8:36097560-36098160(+)
chr8:36098260-36098860(+)
chr8:36098680-36099280(+)
chr8:36099310-36099910(+)
chr8:36100090-36100690(+)
chr8:36100690-36101290(+)
chr8:36101190-36101790(+)
chr8:36101730-36102330(+)
chr8:36102350-36102950(+)
chr8:36103360-36103960(+)
chr8:36103848-36104448(+)
chr8:36104842-36105442(+)
chr8:36105423-36106023(+)
chr8:36107114-36107714(+)
chr8:36107653-36108253(+)
chr8:36108168-36108768(+)
chr8:36108808-36109408(+)
chr8:36109840-36110440(+)
chr8:36110330-36110930(+)
chr8:36110990-36111590(+)
chr8:36111810-36112410(+)
chr8:36112772-36113372(+)
chr8:36113490-36114090(+)
chr8:36114044-36114644(+)
chr8:36115554-36116154(+)
chr8:36120483-36121083(+)
chr8:36121230-36121830(+)
chr8:36123290-36123890(+)
chr8:36125970-36126570(+)
chr8:36127291-36127891(+)
chr8:36128874-36129474(+)
chr8:36129305-36129905(+)
chr8:36130015-36130615(+)
chr8:36130760-36131360(+)
chr8:36131465-36132065(+)
chr8:36132780-36133380(+)
chr8:36134770-36135370(+)
chr8:36135220-36135820(+)
chr8:36135712-36136312(+)
chr8:36136462-36137062(+)
chr8:36137650-36138250(+)
chr8:36138189-36138789(+)
chr8:36142283-36142883(+)
chr8:36143445-36144045(+)
chr8:36144070-36144670(+)
chr8:36144840-36145440(+)
chr8:36145750-36146350(+)
chr8:36146826-36147426(+)
chr8:36147662-36148262(+)
chr8:36148090-36148690(+)
chr8:36148731-36149331(+)
chr8:36149750-36150350(+)
chr8:36150705-36151305(+)
chr8:36151550-36152150(+)
chr8:36152010-36152610(+)
chr8:36152670-36153270(+)
chr8:36153150-36153750(+)
chr8:36153990-36154590(+)
chr8:36154420-36155020(+)
chr8:36155030-36155630(+)
chr8:36156715-36157315(+)
chr8:36158198-36158798(+)
chr8:36158760-36159360(+)
chr8:36159604-36160204(+)
chr8:36160670-36161270(+)
chr8:36161355-36161955(+)
chr8:36161920-36162520(+)
chr8:36163990-36164590(+)
chr8:36164820-36165420(+)
chr8:36165570-36166170(+)
chr8:36166190-36166790(+)
chr8:36167286-36167886(+)
chr8:36167969-36168569(+)
chr8:36168403-36169003(+)
chr8:36169069-36169669(+)
chr8:36169831-36170431(+)
chr8:36170490-36171090(+)
chr8:36170990-36171590(+)
chr8:36171736-36172336(+)
chr8:36172902-36173502(+)
chr8:36173820-36174420(+)
chr8:36174530-36175130(+)
chr8:36175500-36176100(+)
chr8:36176130-36176730(+)
chr8:36178280-36178880(+)
chr8:36179823-36180423(+)
chr8:36180770-36181370(+)
chr8:36181310-36181910(+)
chr8:36181995-36182595(+)
chr8:36182567-36183167(+)
chr8:36183660-36184260(+)
chr8:36184530-36185130(+)
chr8:36186458-36187058(+)
chr8:36188310-36188910(+)
chr8:36195832-36196432(+)
chr8:36202060-36202660(+)
chr8:36202536-36203136(+)
chr8:36203539-36204139(+)
chr8:36206410-36207010(+)
chr8:36208510-36209110(+)
chr8:36208965-36209565(+)
chr8:36209391-36209991(+)
chr8:36209850-36210450(+)
chr8:36211075-36211675(+)
chr8:36212507-36213107(+)
chr8:36213021-36213621(+)
chr8:36213430-36214030(+)
chr8:36213950-36214550(+)
chr8:36216074-36216674(+)
chr8:36217475-36218075(+)
chr8:36218090-36218690(+)
chr8:36220330-36220930(+)
chr8:36221710-36222310(+)
chr8:36224398-36224998(+)
chr8:36225209-36225809(+)
chr8:36226030-36226630(+)
chr8:36226471-36227071(+)
chr8:36227214-36227814(+)
chr8:36228410-36229010(+)
chr8:36229760-36230360(+)
chr8:36230810-36231410(+)
chr8:36231870-36232470(+)
chr8:36232650-36233250(+)
chr8:36233349-36233949(+)
chr8:36233915-36234515(+)
chr8:36234490-36235090(+)
chr8:36235397-36235997(+)
chr8:36236760-36237360(+)
chr8:36237383-36237983(+)
chr8:36237810-36238410(+)
chr8:36239085-36239685(+)
chr8:36240510-36241110(+)
chr8:36241750-36242350(+)
chr8:36242672-36243272(+)
chr8:36243097-36243697(+)
chr8:36244110-36244710(+)
chr8:36244988-36245588(+)
chr8:36245470-36246070(+)
chr8:36251868-36252468(+)
chr8:36252770-36253370(+)
chr8:36253458-36254058(+)
chr8:36254115-36254715(+)
chr8:36255150-36255750(+)
chr8:36255880-36256480(+)
chr8:36256704-36257304(+)
chr8:36258500-36259100(+)
chr8:36258901-36259501(+)
chr8:36259460-36260060(+)
chr8:36260410-36261010(+)
chr8:36261070-36261670(+)
chr8:36262370-36262970(+)
chr8:36262930-36263530(+)
chr8:36263980-36264580(+)
chr8:36265030-36265630(+)
chr8:36270960-36271560(+)
chr8:36271410-36272010(+)
chr8:36272010-36272610(+)
chr8:36272870-36273470(+)
chr8:36275990-36276590(+)
chr8:36276930-36277530(+)
chr8:36277575-36278175(+)
chr8:36278630-36279230(+)
chr8:36279551-36280151(+)
chr8:36281035-36281635(+)
chr8:36281570-36282170(+)
chr8:36282272-36282872(+)
chr8:36283389-36283989(+)
chr8:36283915-36284515(+)
chr8:36284470-36285070(+)
chr8:36285278-36285878(+)
chr8:36285858-36286458(+)
chr8:36286850-36287450(+)
chr8:36287345-36287945(+)
chr8:36288216-36288816(+)
chr8:36289550-36290150(+)
chr8:36291020-36291620(+)
chr8:36294291-36294891(+)
chr8:36295004-36295604(+)
chr8:36295606-36296206(+)
chr8:36296345-36296945(+)
chr8:36296985-36297585(+)
chr8:36297790-36298390(+)
chr8:36298540-36299140(+)
chr8:36300470-36301070(+)
chr8:36301575-36302175(+)
chr8:36302358-36302958(+)
chr8:36303104-36303704(+)
chr8:36303870-36304470(+)
chr8:36304790-36305390(+)
chr8:36305226-36305826(+)
chr8:36306862-36307462(+)
chr8:36307314-36307914(+)
chr8:36307979-36308579(+)
chr8:36308460-36309060(+)
chr8:36308870-36309470(+)
chr8:36309450-36310050(+)
chr8:36311263-36311863(+)
chr8:36317740-36318340(+)
chr8:36318280-36318880(+)
chr8:36319019-36319619(+)
chr8:36320930-36321530(+)
chr8:36321350-36321950(+)
chr8:36323196-36323796(+)
chr8:36323900-36324500(+)
chr8:36324950-36325550(+)
chr8:36325570-36326170(+)
chr8:36330550-36331150(+)
chr8:36331350-36331950(+)
chr8:36332310-36332910(+)
chr8:36332992-36333592(+)
chr8:36334130-36334730(+)
chr8:36334615-36335215(+)
chr8:36339690-36340290(+)
chr8:36340710-36341310(+)
chr8:36341254-36341854(+)
chr8:36348090-36348690(+)
chr8:36348535-36349135(+)
chr8:36348949-36349549(+)
chr8:36350158-36350758(+)
chr8:36351458-36352058(+)
chr8:36352183-36352783(+)
chr8:36352790-36353390(+)
chr8:36353950-36354550(+)
chr8:36355519-36356119(+)
chr8:36357105-36357705(+)
chr8:36358395-36358995(+)
chr8:36360251-36360851(+)
chr8:36360690-36361290(+)
chr8:36361821-36362421(+)
chr8:36363066-36363666(+)
chr8:36363670-36364270(+)
chr8:36367415-36368015(+)
chr8:36369310-36369910(+)
chr8:36371460-36372060(+)
chr8:36371990-36372590(+)
chr8:36372484-36373084(+)
chr8:36373084-36373684(+)
chr8:36373638-36374238(+)
chr8:36374290-36374890(+)
chr8:36374821-36375421(+)
chr8:36376181-36376781(+)
chr8:36376930-36377530(+)
chr8:36377634-36378234(+)
chr8:36378540-36379140(+)
chr8:36379186-36379786(+)
chr8:36380010-36380610(+)
chr8:36380795-36381395(+)
chr8:36381590-36382190(+)
chr8:36382140-36382740(+)
chr8:36384180-36384780(+)
chr8:36387480-36388080(+)
chr8:36389330-36389930(+)
chr8:36390190-36390790(+)
chr8:36391180-36391780(+)
chr8:36392278-36392878(+)
chr8:36393970-36394570(+)
chr8:36395313-36395913(+)
chr8:36396110-36396710(+)
chr8:36397300-36397900(+)
chr8:36403688-36404288(+)
chr8:36406150-36406750(+)
chr8:36408316-36408916(+)
chr8:36410180-36410780(+)
chr8:36411019-36411619(+)
chr8:36415730-36416330(+)
chr8:36416210-36416810(+)
chr8:36416669-36417269(+)
chr8:36418020-36418620(+)
chr8:36418571-36419171(+)
chr8:36423010-36423610(+)
chr8:36423614-36424214(+)
chr8:36424370-36424970(+)
chr8:36425190-36425790(+)
chr8:36425838-36426438(+)
chr8:36426362-36426962(+)
chr8:36427153-36427753(+)
chr8:36427978-36428578(+)
chr8:36428890-36429490(+)
chr8:36429294-36429894(+)
chr8:36430385-36430985(+)
chr8:36431222-36431822(+)
chr8:36431670-36432270(+)
chr8:36432360-36432960(+)
chr8:36432810-36433410(+)
chr8:36433620-36434220(+)
chr8:36434730-36435330(+)
chr8:36435190-36435790(+)
chr8:36437213-36437813(+)
chr8:36440086-36440686(+)
chr8:36440717-36441317(+)
chr8:36441170-36441770(+)
chr8:36442504-36443104(+)
chr8:36444240-36444840(+)
chr8:36445092-36445692(+)
chr8:36445987-36446587(+)
chr8:36448910-36449510(+)
chr8:36449440-36450040(+)
chr8:36454395-36454995(+)
chr8:36454911-36455511(+)
chr8:36456730-36457330(+)
chr8:36459540-36460140(+)
chr8:36460907-36461507(+)
chr8:36462620-36463220(+)
chr8:36467890-36468490(+)
chr8:36469107-36469707(+)
chr8:36470170-36470770(+)
chr8:36476772-36477372(+)
chr8:36479070-36479670(+)
chr8:36481082-36481682(+)
chr8:36482480-36483080(+)
chr8:36482932-36483532(+)
chr8:36483682-36484282(+)
chr8:36485392-36485992(+)
chr8:36485838-36486438(+)
chr8:36486504-36487104(+)
chr8:36487639-36488239(+)
chr8:36488040-36488640(+)
chr8:36488621-36489221(+)
chr8:36490387-36490987(+)
chr8:36491218-36491818(+)
chr8:36491910-36492510(+)
chr8:36492480-36493080(+)
chr8:36494905-36495505(+)
chr8:36495910-36496510(+)
chr8:36497090-36497690(+)
chr8:36500535-36501135(+)
chr8:36500957-36501557(+)
chr8:36501951-36502551(+)
chr8:36502370-36502970(+)
chr8:36503128-36503728(+)
chr8:36503890-36504490(+)
chr8:36511739-36512339(+)
chr8:36514779-36515379(+)
chr8:36516189-36516789(+)
chr8:36516786-36517386(+)
chr8:36521277-36521877(+)
chr8:36522194-36522794(+)
chr8:36522800-36523400(+)
chr8:36523270-36523870(+)
chr8:36524340-36524940(+)
chr8:36529340-36529940(+)
chr8:36531810-36532410(+)
chr8:36532908-36533508(+)
chr8:36534005-36534605(+)
chr8:36535350-36535950(+)
chr8:36536195-36536795(+)
chr8:36538448-36539048(+)
chr8:36538893-36539493(+)
chr8:36539690-36540290(+)
chr8:36540310-36540910(+)
chr8:36540955-36541555(+)
chr8:36541750-36542350(+)
chr8:36543353-36543953(+)
chr8:36545116-36545716(+)
chr8:36545940-36546540(+)
chr8:36546586-36547186(+)
chr8:36548231-36548831(+)
chr8:36548747-36549347(+)
chr8:36550010-36550610(+)
chr8:36550654-36551254(+)
chr8:36552990-36553590(+)
chr8:36554030-36554630(+)
chr8:36554851-36555451(+)
chr8:36556610-36557210(+)
chr8:36559080-36559680(+)
chr8:36560259-36560859(+)
chr8:36561370-36561970(+)
chr8:36563699-36564299(+)
chr8:36565030-36565630(+)
chr8:36565838-36566438(+)
chr8:36566890-36567490(+)
chr8:36567642-36568242(+)
chr8:36568170-36568770(+)
chr8:36568820-36569420(+)
chr8:36569425-36570025(+)
chr8:36569955-36570555(+)
chr8:36570940-36571540(+)
chr8:36573285-36573885(+)
chr8:36574200-36574800(+)
chr8:36576310-36576910(+)
chr8:36576870-36577470(+)
chr8:36577720-36578320(+)
chr8:36579990-36580590(+)
chr8:36580698-36581298(+)
chr8:36581750-36582350(+)
chr8:36582398-36582998(+)
chr8:36583412-36584012(+)
chr8:36584970-36585570(+)
chr8:36589510-36590110(+)
chr8:36591550-36592150(+)
chr8:36597683-36598283(+)
chr8:36598310-36598910(+)
chr8:36598898-36599498(+)
chr8:36599605-36600205(+)
chr8:36600270-36600870(+)
chr8:36601775-36602375(+)
chr8:36602405-36603005(+)
chr8:36603167-36603767(+)
chr8:36609970-36610570(+)
chr8:36611795-36612395(+)
chr8:36612690-36613290(+)
chr8:36615570-36616170(+)
chr8:36616930-36617530(+)
chr8:36617570-36618170(+)
chr8:36619490-36620090(+)
chr8:36621257-36621857(+)
chr8:36622885-36623485(+)
chr8:36626610-36627210(+)
chr8:36627109-36627709(+)
chr8:36628200-36628800(+)
chr8:36628800-36629400(+)
chr8:36630030-36630630(+)
chr8:36630996-36631596(+)
chr8:36631662-36632262(+)
chr8:36633407-36634007(+)
chr8:36633889-36634489(+)
chr8:36635452-36636052(+)
chr8:36636504-36637104(+)
chr8:36638575-36639175(+)
chr8:36639182-36639782(+)
chr8:36640145-36640745(+)
chr8:36641510-36642110(+)
chr8:36644730-36645330(+)
chr8:36645677-36646277(+)
chr8:36646082-36646682(+)
chr8:36648768-36649368(+)
chr8:36652512-36653112(+)
chr8:36654410-36655010(+)
chr8:36655078-36655678(+)
chr8:36657602-36658202(+)
chr8:36658150-36658750(+)
chr8:36659547-36660147(+)
chr8:36660139-36660739(+)
chr8:36661750-36662350(+)
chr8:36662260-36662860(+)
chr8:36664477-36665077(+)
chr8:36665128-36665728(+)
chr8:36665990-36666590(+)
chr8:36667290-36667890(+)
chr8:36668976-36669576(+)
chr8:36669390-36669990(+)
chr8:36671090-36671690(+)
chr8:36671880-36672480(+)
chr8:36673202-36673802(+)
chr8:36674700-36675300(+)
chr8:36677292-36677892(+)
chr8:36678413-36679013(+)
chr8:36679020-36679620(+)
chr8:36680050-36680650(+)
chr8:36681235-36681835(+)
chr8:36683690-36684290(+)
chr8:36684423-36685023(+)
chr8:36686049-36686649(+)
chr8:36690800-36691400(+)
chr8:36691401-36692001(+)
chr8:36692810-36693410(+)
chr8:36694078-36694678(+)
chr8:36695100-36695700(+)
chr8:36696740-36697340(+)
chr8:36697410-36698010(+)
chr8:36697925-36698525(+)
chr8:36699710-36700310(+)
chr8:36701884-36702484(+)
chr8:36702675-36703275(+)
chr8:36703370-36703970(+)
chr8:36704240-36704840(+)
chr8:36712570-36713170(+)
chr8:36713070-36713670(+)
chr8:36714144-36714744(+)
chr8:36714730-36715330(+)
chr8:36715380-36715980(+)
chr8:36716304-36716904(+)
chr8:36716780-36717380(+)
chr8:36719650-36720250(+)
chr8:36720062-36720662(+)
chr8:36721307-36721907(+)
chr8:36722601-36723201(+)
chr8:36724639-36725239(+)
chr8:36725748-36726348(+)
chr8:36727500-36728100(+)
chr8:36727909-36728509(+)
chr8:36729144-36729744(+)
chr8:36730992-36731592(+)
chr8:36731910-36732510(+)
chr8:36733330-36733930(+)
chr8:36734090-36734690(+)
chr8:36735196-36735796(+)
chr8:36735651-36736251(+)
chr8:36737250-36737850(+)
chr8:36737690-36738290(+)
chr8:36738190-36738790(+)
chr8:36738918-36739518(+)
chr8:36740293-36740893(+)
chr8:36741057-36741657(+)
chr8:36741486-36742086(+)
chr8:36742226-36742826(+)
chr8:36743440-36744040(+)
chr8:36744860-36745460(+)
chr8:36745817-36746417(+)
chr8:36748994-36749594(+)
chr8:36755213-36755813(+)
chr8:36755770-36756370(+)
chr8:36756572-36757172(+)
chr8:36757004-36757604(+)
chr8:36757414-36758014(+)
chr8:36758182-36758782(+)
chr8:36758733-36759333(+)
chr8:36759333-36759933(+)
chr8:36760845-36761445(+)
chr8:36761872-36762472(+)
chr8:36762374-36762974(+)
chr8:36763184-36763784(+)
chr8:36764147-36764747(+)
chr8:36764570-36765170(+)
chr8:36765390-36765990(+)
chr8:36766530-36767130(+)
chr8:36769000-36769600(+)
chr8:36770655-36771255(+)
chr8:36772240-36772840(+)
chr8:36772707-36773307(+)
chr8:36774260-36774860(+)
chr8:36775212-36775812(+)
chr8:36776301-36776901(+)
chr8:36776980-36777580(+)
chr8:36778040-36778640(+)
chr8:36778610-36779210(+)
chr8:36779145-36779745(+)
chr8:36779790-36780390(+)
chr8:36780220-36780820(+)
chr8:36780701-36781301(+)
chr8:36781241-36781841(+)
chr8:36782100-36782700(+)
chr8:36782610-36783210(+)
chr8:36783190-36783790(+)
chr8:36783940-36784540(+)
chr8:36786070-36786670(+)
chr8:36787030-36787630(+)
chr8:36788199-36788799(+)
chr8:36788950-36789550(+)
chr8:36789411-36790011(+)
chr8:36789960-36790560(+)
chr8:36791250-36791850(+)
chr8:36792180-36792780(+)
chr8:36792712-36793312(+)
chr8:36793210-36793810(+)
chr8:36794890-36795490(+)
chr8:36796970-36797570(+)
chr8:36798223-36798823(+)
chr8:36799653-36800253(+)
chr8:36801710-36802310(+)
chr8:36802190-36802790(+)
chr8:36804004-36804604(+)
chr8:36804460-36805060(+)
chr8:36806355-36806955(+)
chr8:36807632-36808232(+)
chr8:36808234-36808834(+)
chr8:36808990-36809590(+)
chr8:36811510-36812110(+)
chr8:36812189-36812789(+)
chr8:36812886-36813486(+)
chr8:36815430-36816030(+)
chr8:36816070-36816670(+)
chr8:36816603-36817203(+)
chr8:36817030-36817630(+)
chr8:36817790-36818390(+)
chr8:36821490-36822090(+)
chr8:36822820-36823420(+)
chr8:36823570-36824170(+)
chr8:36824230-36824830(+)
chr8:36824750-36825350(+)
chr8:36826010-36826610(+)
chr8:36826870-36827470(+)
chr8:36827790-36828390(+)
chr8:36828400-36829000(+)
chr8:36829749-36830349(+)
chr8:36830570-36831170(+)
chr8:36831190-36831790(+)
chr8:36832555-36833155(+)
chr8:36833127-36833727(+)
chr8:36833640-36834240(+)
chr8:36834498-36835098(+)
chr8:36835247-36835847(+)
chr8:36835950-36836550(+)
chr8:36836790-36837390(+)
chr8:36837404-36838004(+)
chr8:36838291-36838891(+)
chr8:36838873-36839473(+)
chr8:36839395-36839995(+)
chr8:36840410-36841010(+)
chr8:36840950-36841550(+)
chr8:36841472-36842072(+)
chr8:36842020-36842620(+)
chr8:36842755-36843355(+)
chr8:36843364-36843964(+)
chr8:36843850-36844450(+)
chr8:36844310-36844910(+)
chr8:36844900-36845500(+)
chr8:36845333-36845933(+)
chr8:36847650-36848250(+)
chr8:36848130-36848730(+)
chr8:36848742-36849342(+)
chr8:36850395-36850995(+)
chr8:36850830-36851430(+)
chr8:36851553-36852153(+)
chr8:36852412-36853012(+)
chr8:36852898-36853498(+)
chr8:36853865-36854465(+)
chr8:36854350-36854950(+)
chr8:36855140-36855740(+)
chr8:36857810-36858410(+)
chr8:36858610-36859210(+)
chr8:36859310-36859910(+)
chr8:36859890-36860490(+)
chr8:36860496-36861096(+)
chr8:36861588-36862188(+)
chr8:36862434-36863034(+)
chr8:36863230-36863830(+)
chr8:36864170-36864770(+)
chr8:36864595-36865195(+)
chr8:36865100-36865700(+)
chr8:36865650-36866250(+)
chr8:36866480-36867080(+)
chr8:36868276-36868876(+)
chr8:36869364-36869964(+)
chr8:36871284-36871884(+)
chr8:36871858-36872458(+)
chr8:36872366-36872966(+)
chr8:36872913-36873513(+)
chr8:36873813-36874413(+)
chr8:36874556-36875156(+)
chr8:36875970-36876570(+)
chr8:36876395-36876995(+)
chr8:36876894-36877494(+)
chr8:36877297-36877897(+)
chr8:36877789-36878389(+)
chr8:36878477-36879077(+)
chr8:36879288-36879888(+)
chr8:36880239-36880839(+)
chr8:36880935-36881535(+)
chr8:36882330-36882930(+)
chr8:36884002-36884602(+)
chr8:36884581-36885181(+)
chr8:36885024-36885624(+)
chr8:36886190-36886790(+)
chr8:36886777-36887377(+)
chr8:36888330-36888930(+)
chr8:36892090-36892690(+)
chr8:36892874-36893474(+)
chr8:36893390-36893990(+)
chr8:36894210-36894810(+)
chr8:36895421-36896021(+)
chr8:36896511-36897111(+)
chr8:36897782-36898382(+)
chr8:36898290-36898890(+)
chr8:36898790-36899390(+)
chr8:36900258-36900858(+)
chr8:36900946-36901546(+)
chr8:36901564-36902164(+)
chr8:36902370-36902970(+)
chr8:36903051-36903651(+)
chr8:36905024-36905624(+)
chr8:36906010-36906610(+)
chr8:36906740-36907340(+)
chr8:36907330-36907930(+)
chr8:36908069-36908669(+)
chr8:36908480-36909080(+)
chr8:36910562-36911162(+)
chr8:36911254-36911854(+)
chr8:36911830-36912430(+)
chr8:36912659-36913259(+)
chr8:36913943-36914543(+)
chr8:36915959-36916559(+)
chr8:36916969-36917569(+)
chr8:36917501-36918101(+)
chr8:36918280-36918880(+)
chr8:36918893-36919493(+)
chr8:36919591-36920191(+)
chr8:36920070-36920670(+)
chr8:36920659-36921259(+)
chr8:36921402-36922002(+)
chr8:36921890-36922490(+)
chr8:36922950-36923550(+)
chr8:36923553-36924153(+)
chr8:36924143-36924743(+)
chr8:36925415-36926015(+)
chr8:36926280-36926880(+)
chr8:36926870-36927470(+)
chr8:36927390-36927990(+)
chr8:36928340-36928940(+)
chr8:36929044-36929644(+)
chr8:36929570-36930170(+)
chr8:36930406-36931006(+)
chr8:36930870-36931470(+)
chr8:36931685-36932285(+)
chr8:36932126-36932726(+)
chr8:36932723-36933323(+)
chr8:36933865-36934465(+)
chr8:36934530-36935130(+)
chr8:36935232-36935832(+)
chr8:36935714-36936314(+)
chr8:36936557-36937157(+)
chr8:36937065-36937665(+)
chr8:36937815-36938415(+)
chr8:36938500-36939100(+)
chr8:36938909-36939509(+)
chr8:36939431-36940031(+)
chr8:36940258-36940858(+)
chr8:36941116-36941716(+)
chr8:36942022-36942622(+)
chr8:36942585-36943185(+)
chr8:36943269-36943869(+)
chr8:36944140-36944740(+)
chr8:36944899-36945499(+)
chr8:36945367-36945967(+)
chr8:36946242-36946842(+)
chr8:36948242-36948842(+)
chr8:36949079-36949679(+)
chr8:36950550-36951150(+)
chr8:36951450-36952050(+)
chr8:36951880-36952480(+)
chr8:36954348-36954948(+)
chr8:36955145-36955745(+)
chr8:36956795-36957395(+)
chr8:36957345-36957945(+)
chr8:36957781-36958381(+)
chr8:36958309-36958909(+)
chr8:36958890-36959490(+)
chr8:36959910-36960510(+)
chr8:36962555-36963155(+)
chr8:36963150-36963750(+)
chr8:36964392-36964992(+)
chr8:36967161-36967761(+)
chr8:36967943-36968543(+)
chr8:36968366-36968966(+)
chr8:36970457-36971057(+)
chr8:36971095-36971695(+)
chr8:36975145-36975745(+)
chr8:36980648-36981248(+)
chr8:36982279-36982879(+)
chr8:36982965-36983565(+)
chr8:36983970-36984570(+)
chr8:36984949-36985549(+)
chr8:36985430-36986030(+)
chr8:36985998-36986598(+)
chr8:36986546-36987146(+)
chr8:36987370-36987970(+)
chr8:36988660-36989260(+)
chr8:36989125-36989725(+)
chr8:36989655-36990255(+)
chr8:36990114-36990714(+)
chr8:36990724-36991324(+)
chr8:36991210-36991810(+)
chr8:36991727-36992327(+)
chr8:36992274-36992874(+)
chr8:36992910-36993510(+)
chr8:36993485-36994085(+)
chr8:36994360-36994960(+)
chr8:36994831-36995431(+)
chr8:36995253-36995853(+)
chr8:36995680-36996280(+)
chr8:36996284-36996884(+)
chr8:36997020-36997620(+)
chr8:36997776-36998376(+)
chr8:36998389-36998989(+)
chr8:36999190-36999790(+)
chr8:37000319-37000919(+)
chr8:37001564-37002164(+)
chr8:37002149-37002749(+)
chr8:37002972-37003572(+)
chr8:37003571-37004171(+)
chr8:37004123-37004723(+)
chr8:37004606-37005206(+)
chr8:37005526-37006126(+)
chr8:37006324-37006924(+)
chr8:37007220-37007820(+)
chr8:37008207-37008807(+)
chr8:37008649-37009249(+)
chr8:37009088-37009688(+)
chr8:37009677-37010277(+)
chr8:37010591-37011191(+)
chr8:37011535-37012135(+)
chr8:37012090-37012690(+)
chr8:37013118-37013718(+)
chr8:37013606-37014206(+)
chr8:37014096-37014696(+)
chr8:37014906-37015506(+)
chr8:37015435-37016035(+)
chr8:37015862-37016462(+)
chr8:37016658-37017258(+)
chr8:37017318-37017918(+)
chr8:37017827-37018427(+)
chr8:37018542-37019142(+)
chr8:37019110-37019710(+)
chr8:37019542-37020142(+)
chr8:37020525-37021125(+)
chr8:37021000-37021600(+)
chr8:37021610-37022210(+)
chr8:37022370-37022970(+)
chr8:37023018-37023618(+)
chr8:37023550-37024150(+)
chr8:37024193-37024793(+)
chr8:37024950-37025550(+)
chr8:37025478-37026078(+)
chr8:37026990-37027590(+)
chr8:37027597-37028197(+)
chr8:37028061-37028661(+)
chr8:37028930-37029530(+)
chr8:37031500-37032100(+)
chr8:37032002-37032602(+)
chr8:37034856-37035456(+)
chr8:37035464-37036064(+)
chr8:37035970-37036570(+)
chr8:37036660-37037260(+)
chr8:37037239-37037839(+)
chr8:37038306-37038906(+)
chr8:37039076-37039676(+)
chr8:37039507-37040107(+)
chr8:37041411-37042011(+)
chr8:37042002-37042602(+)
chr8:37042922-37043522(+)
chr8:37043870-37044470(+)
chr8:37044530-37045130(+)
chr8:37045035-37045635(+)
chr8:37045610-37046210(+)
chr8:37046470-37047070(+)
chr8:37047230-37047830(+)
chr8:37047790-37048390(+)
chr8:37048241-37048841(+)
chr8:37048910-37049510(+)
chr8:37050010-37050610(+)
chr8:37051990-37052590(+)
chr8:37052530-37053130(+)
chr8:37052950-37053550(+)
chr8:37053570-37054170(+)
chr8:37054370-37054970(+)
chr8:37055260-37055860(+)
chr8:37055890-37056490(+)
chr8:37057430-37058030(+)
chr8:37058230-37058830(+)
chr8:37058890-37059490(+)
chr8:37059730-37060330(+)
chr8:37060470-37061070(+)
chr8:37061130-37061730(+)
chr8:37061597-37062197(+)
chr8:37062380-37062980(+)
chr8:37062790-37063390(+)
chr8:37063343-37063943(+)
chr8:37063862-37064462(+)
chr8:37064368-37064968(+)
chr8:37064870-37065470(+)
chr8:37065675-37066275(+)
chr8:37066418-37067018(+)
chr8:37067310-37067910(+)
chr8:37069530-37070130(+)
chr8:37070833-37071433(+)
chr8:37071981-37072581(+)
chr8:37072562-37073162(+)
chr8:37073204-37073804(+)
chr8:37073698-37074298(+)
chr8:37074436-37075036(+)
chr8:37075100-37075700(+)
chr8:37075770-37076370(+)
chr8:37076335-37076935(+)
chr8:37076961-37077561(+)
chr8:37077660-37078260(+)
chr8:37078170-37078770(+)
chr8:37079017-37079617(+)
chr8:37079843-37080443(+)
chr8:37080560-37081160(+)
chr8:37081574-37082174(+)
chr8:37082195-37082795(+)
chr8:37082877-37083477(+)
chr8:37083551-37084151(+)
chr8:37084030-37084630(+)
chr8:37084685-37085285(+)
chr8:37085250-37085850(+)
chr8:37085650-37086250(+)
chr8:37086469-37087069(+)
chr8:37086950-37087550(+)
chr8:37087844-37088444(+)
chr8:37088640-37089240(+)
chr8:37089440-37090040(+)
chr8:37089890-37090490(+)
chr8:37090480-37091080(+)
chr8:37091275-37091875(+)
chr8:37091890-37092490(+)
chr8:37092550-37093150(+)
chr8:37093059-37093659(+)
chr8:37093487-37094087(+)
chr8:37093890-37094490(+)
chr8:37094321-37094921(+)
chr8:37094787-37095387(+)
chr8:37095484-37096084(+)
chr8:37096030-37096630(+)
chr8:37096997-37097597(+)
chr8:37098226-37098826(+)
chr8:37098915-37099515(+)
chr8:37099650-37100250(+)
chr8:37100451-37101051(+)
chr8:37100980-37101580(+)
chr8:37101580-37102180(+)
chr8:37102218-37102818(+)
chr8:37103020-37103620(+)
chr8:37103764-37104364(+)
chr8:37104634-37105234(+)
chr8:37105143-37105743(+)
chr8:37105941-37106541(+)
chr8:37106636-37107236(+)
chr8:37107056-37107656(+)
chr8:37107655-37108255(+)
chr8:37108676-37109276(+)
chr8:37109967-37110567(+)
chr8:37110487-37111087(+)
chr8:37110909-37111509(+)
chr8:37111971-37112571(+)
chr8:37112430-37113030(+)
chr8:37113163-37113763(+)
chr8:37114015-37114615(+)
chr8:37114691-37115291(+)
chr8:37115160-37115760(+)
chr8:37115930-37116530(+)
chr8:37116720-37117320(+)
chr8:37117224-37117824(+)
chr8:37117730-37118330(+)
chr8:37118266-37118866(+)
chr8:37119145-37119745(+)
chr8:37119603-37120203(+)
chr8:37120699-37121299(+)
chr8:37121670-37122270(+)
chr8:37122130-37122730(+)
chr8:37122774-37123374(+)
chr8:37123389-37123989(+)
chr8:37123936-37124536(+)
chr8:37124701-37125301(+)
chr8:37125151-37125751(+)
chr8:37125720-37126320(+)
chr8:37126229-37126829(+)
chr8:37126890-37127490(+)
chr8:37127345-37127945(+)
chr8:37127944-37128544(+)
chr8:37128533-37129133(+)
chr8:37129350-37129950(+)
chr8:37130580-37131180(+)
chr8:37131377-37131977(+)
chr8:37131802-37132402(+)
chr8:37132440-37133040(+)
chr8:37132913-37133513(+)
chr8:37133848-37134448(+)
chr8:37134440-37135040(+)
chr8:37135084-37135684(+)
chr8:37135640-37136240(+)
chr8:37136150-37136750(+)
chr8:37136829-37137429(+)
chr8:37139030-37139630(+)
chr8:37142490-37143090(+)
chr8:37143023-37143623(+)
chr8:37144021-37144621(+)
chr8:37144530-37145130(+)
chr8:37145870-37146470(+)
chr8:37147087-37147687(+)
chr8:37148430-37149030(+)
chr8:37148880-37149480(+)
chr8:37149552-37150152(+)
chr8:37150170-37150770(+)
chr8:37150808-37151408(+)
chr8:37151463-37152063(+)
chr8:37152401-37153001(+)
chr8:37152833-37153433(+)
chr8:37153540-37154140(+)
chr8:37154358-37154958(+)
chr8:37155532-37156132(+)
chr8:37155980-37156580(+)
chr8:37156605-37157205(+)
chr8:37157570-37158170(+)
chr8:37158138-37158738(+)
chr8:37158595-37159195(+)
chr8:37159483-37160083(+)
chr8:37159982-37160582(+)
chr8:37160547-37161147(+)
chr8:37161178-37161778(+)
chr8:37161787-37162387(+)
chr8:37163049-37163649(+)
chr8:37164367-37164967(+)
chr8:37165044-37165644(+)
chr8:37165530-37166130(+)
chr8:37166619-37167219(+)
chr8:37167661-37168261(+)
chr8:37168339-37168939(+)
chr8:37169617-37170217(+)
chr8:37170258-37170858(+)
chr8:37171211-37171811(+)
chr8:37172730-37173330(+)
chr8:37173349-37173949(+)
chr8:37174110-37174710(+)
chr8:37174676-37175276(+)
chr8:37175216-37175816(+)
chr8:37175641-37176241(+)
chr8:37176110-37176710(+)
chr8:37176742-37177342(+)
chr8:37177159-37177759(+)
chr8:37177635-37178235(+)
chr8:37178531-37179131(+)
chr8:37179703-37180303(+)
chr8:37180260-37180860(+)
chr8:37181238-37181838(+)
chr8:37183233-37183833(+)
chr8:37184132-37184732(+)
chr8:37185267-37185867(+)
chr8:37185761-37186361(+)
chr8:37186319-37186919(+)
chr8:37186997-37187597(+)
chr8:37187419-37188019(+)
chr8:37188228-37188828(+)
chr8:37188678-37189278(+)
chr8:37189239-37189839(+)
chr8:37189945-37190545(+)
chr8:37190376-37190976(+)
chr8:37190842-37191442(+)
chr8:37191724-37192324(+)
chr8:37192170-37192770(+)
chr8:37192697-37193297(+)
chr8:37194079-37194679(+)
chr8:37195744-37196344(+)
chr8:37196455-37197055(+)
chr8:37197830-37198430(+)
chr8:37198297-37198897(+)
chr8:37198830-37199430(+)
chr8:37199318-37199918(+)
chr8:37199755-37200355(+)
chr8:37200864-37201464(+)
chr8:37203955-37204555(+)
chr8:37204446-37205046(+)
chr8:37207149-37207749(+)
chr8:37207640-37208240(+)
chr8:37208205-37208805(+)
chr8:37210286-37210886(+)
chr8:37211116-37211716(+)
chr8:37211700-37212300(+)
chr8:37212590-37213190(+)
chr8:37213080-37213680(+)
chr8:37214067-37214667(+)
chr8:37214929-37215529(+)
chr8:37215446-37216046(+)
chr8:37216015-37216615(+)
chr8:37216841-37217441(+)
chr8:37217672-37218272(+)
chr8:37218770-37219370(+)
chr8:37219830-37220430(+)
chr8:37220481-37221081(+)
chr8:37221620-37222220(+)
chr8:37222336-37222936(+)
chr8:37223094-37223694(+)
chr8:37223610-37224210(+)
chr8:37224212-37224812(+)
chr8:37224730-37225330(+)
chr8:37225590-37226190(+)
chr8:37226098-37226698(+)
chr8:37226822-37227422(+)
chr8:37227329-37227929(+)
chr8:37227770-37228370(+)
chr8:37228311-37228911(+)
chr8:37229126-37229726(+)
chr8:37229662-37230262(+)
chr8:37231609-37232209(+)
chr8:37232250-37232850(+)
chr8:37232782-37233382(+)
chr8:37233198-37233798(+)
chr8:37235060-37235660(+)
chr8:37236525-37237125(+)
chr8:37237052-37237652(+)
chr8:37237609-37238209(+)
chr8:37238382-37238982(+)
chr8:37239145-37239745(+)
chr8:37240975-37241575(+)
chr8:37241380-37241980(+)
chr8:37241782-37242382(+)
chr8:37242790-37243390(+)
chr8:37243193-37243793(+)
chr8:37244674-37245274(+)
chr8:37245402-37246002(+)
chr8:37245995-37246595(+)
chr8:37246750-37247350(+)
chr8:37247872-37248472(+)
chr8:37248418-37249018(+)
chr8:37249000-37249600(+)
chr8:37249462-37250062(+)
chr8:37249882-37250482(+)
chr8:37250448-37251048(+)
chr8:37250979-37251579(+)
chr8:37252432-37253032(+)
chr8:37252999-37253599(+)
chr8:37254166-37254766(+)
chr8:37255020-37255620(+)
chr8:37255955-37256555(+)
chr8:37256554-37257154(+)
chr8:37256970-37257570(+)
chr8:37258370-37258970(+)
chr8:37259236-37259836(+)
chr8:37259933-37260533(+)
chr8:37260603-37261203(+)
chr8:37261206-37261806(+)
chr8:37262091-37262691(+)
chr8:37262670-37263270(+)
chr8:37263204-37263804(+)
chr8:37264125-37264725(+)
chr8:37264666-37265266(+)
chr8:37265230-37265830(+)
chr8:37265727-37266327(+)
chr8:37266265-37266865(+)
chr8:37266755-37267355(+)
chr8:37267228-37267828(+)
chr8:37267709-37268309(+)
chr8:37269071-37269671(+)
chr8:37269825-37270425(+)
chr8:37270226-37270826(+)
chr8:37270990-37271590(+)
chr8:37273927-37274527(+)
chr8:37275124-37275724(+)
chr8:37275597-37276197(+)
chr8:37276909-37277509(+)
chr8:37277591-37278191(+)
chr8:37278418-37279018(+)
chr8:37278925-37279525(+)
chr8:37279368-37279968(+)
chr8:37280175-37280775(+)
chr8:37280871-37281471(+)
chr8:37281290-37281890(+)
chr8:37282127-37282727(+)
chr8:37284956-37285556(+)
chr8:37286323-37286923(+)
chr8:37286810-37287410(+)
chr8:37287550-37288150(+)
chr8:37288330-37288930(+)
chr8:37290010-37290610(+)
chr8:37290495-37291095(+)
chr8:37298450-37299050(+)
chr8:37299510-37300110(+)
chr8:37302430-37303030(+)
chr8:37305501-37306101(+)
chr8:37307482-37308082(+)
chr8:37308429-37309029(+)
chr8:37309161-37309761(+)
chr8:37309758-37310358(+)
chr8:37310471-37311071(+)
chr8:37311131-37311731(+)
chr8:37311877-37312477(+)
chr8:37312310-37312910(+)
chr8:37313340-37313940(+)
chr8:37315283-37315883(+)
chr8:37315850-37316450(+)
chr8:37316388-37316988(+)
chr8:37317082-37317682(+)
chr8:37317975-37318575(+)
chr8:37324235-37324835(+)
chr8:37324775-37325375(+)
chr8:37325635-37326235(+)
chr8:37326280-37326880(+)
chr8:37327450-37328050(+)
chr8:37327880-37328480(+)
chr8:37328427-37329027(+)
chr8:37329157-37329757(+)
chr8:37329882-37330482(+)
chr8:37330300-37330900(+)
chr8:37330950-37331550(+)
chr8:37331428-37332028(+)
chr8:37331843-37332443(+)
chr8:37332826-37333426(+)
chr8:37333374-37333974(+)
chr8:37334528-37335128(+)
chr8:37335205-37335805(+)
chr8:37335933-37336533(+)
chr8:37336680-37337280(+)
chr8:37337205-37337805(+)
chr8:37337707-37338307(+)
chr8:37338239-37338839(+)
chr8:37338830-37339430(+)
chr8:37339360-37339960(+)
chr8:37339830-37340430(+)
chr8:37340282-37340882(+)
chr8:37340830-37341430(+)
chr8:37341627-37342227(+)
chr8:37342305-37342905(+)
chr8:37344030-37344630(+)
chr8:37344905-37345505(+)
chr8:37345310-37345910(+)
chr8:37346580-37347180(+)
chr8:37347238-37347838(+)
chr8:37348103-37348703(+)
chr8:37348562-37349162(+)
chr8:37349440-37350040(+)
chr8:37350042-37350642(+)
chr8:37350619-37351219(+)
chr8:37351160-37351760(+)
chr8:37352129-37352729(+)
chr8:37352582-37353182(+)
chr8:37353233-37353833(+)
chr8:37353790-37354390(+)
chr8:37354427-37355027(+)
chr8:37354850-37355450(+)
chr8:37355330-37355930(+)
chr8:37355805-37356405(+)
chr8:37356840-37357440(+)
chr8:37357799-37358399(+)
chr8:37358600-37359200(+)
chr8:37359510-37360110(+)
chr8:37360406-37361006(+)
chr8:37361045-37361645(+)
chr8:37361878-37362478(+)
chr8:37362447-37363047(+)
chr8:37362877-37363477(+)
chr8:37363333-37363933(+)
chr8:37363870-37364470(+)
chr8:37364281-37364881(+)
chr8:37365248-37365848(+)
chr8:37366170-37366770(+)
chr8:37367124-37367724(+)
chr8:37368010-37368610(+)
chr8:37368562-37369162(+)
chr8:37369410-37370010(+)
chr8:37369911-37370511(+)
chr8:37370354-37370954(+)
chr8:37371020-37371620(+)
chr8:37371726-37372326(+)
chr8:37372760-37373360(+)
chr8:37373316-37373916(+)
chr8:37373999-37374599(+)
chr8:37374702-37375302(+)
chr8:37375903-37376503(+)
chr8:37376417-37377017(+)
chr8:37377305-37377905(+)
chr8:37378150-37378750(+)
chr8:37378738-37379338(+)
chr8:37379408-37380008(+)
chr8:37379888-37380488(+)
chr8:37380322-37380922(+)
chr8:37381130-37381730(+)
chr8:37381762-37382362(+)
chr8:37382305-37382905(+)
chr8:37383995-37384595(+)
chr8:37385078-37385678(+)
chr8:37385740-37386340(+)
chr8:37386884-37387484(+)
chr8:37387550-37388150(+)
chr8:37387986-37388586(+)
chr8:37388552-37389152(+)
chr8:37389727-37390327(+)
chr8:37390276-37390876(+)
chr8:37390880-37391480(+)
chr8:37391346-37391946(+)
chr8:37391812-37392412(+)
chr8:37392891-37393491(+)
chr8:37394135-37394735(+)
chr8:37394700-37395300(+)
chr8:37395599-37396199(+)
chr8:37396271-37396871(+)
chr8:37396706-37397306(+)
chr8:37397210-37397810(+)
chr8:37400577-37401177(+)
chr8:37401427-37402027(+)
chr8:37402055-37402655(+)
chr8:37402902-37403502(+)
chr8:37403494-37404094(+)
chr8:37403974-37404574(+)
chr8:37404452-37405052(+)
chr8:37404901-37405501(+)
chr8:37405494-37406094(+)
chr8:37406586-37407186(+)
chr8:37407430-37408030(+)
chr8:37408808-37409408(+)
chr8:37410117-37410717(+)
chr8:37410801-37411401(+)
chr8:37411245-37411845(+)
chr8:37411959-37412559(+)
chr8:37412786-37413386(+)
chr8:37413201-37413801(+)
chr8:37413876-37414476(+)
chr8:37414507-37415107(+)
chr8:37414915-37415515(+)
chr8:37415530-37416130(+)
chr8:37416050-37416650(+)
chr8:37416820-37417420(+)
chr8:37417225-37417825(+)
chr8:37417853-37418453(+)
chr8:37418333-37418933(+)
chr8:37418772-37419372(+)
chr8:37419281-37419881(+)
chr8:37420096-37420696(+)
chr8:37421190-37421790(+)
chr8:37421679-37422279(+)
chr8:37422126-37422726(+)
chr8:37422536-37423136(+)
chr8:37422957-37423557(+)
chr8:37423449-37424049(+)
chr8:37424106-37424706(+)
chr8:37424770-37425370(+)
chr8:37426764-37427364(+)
chr8:37427264-37427864(+)
chr8:37427753-37428353(+)
chr8:37428670-37429270(+)
chr8:37429070-37429670(+)
chr8:37429960-37430560(+)
chr8:37430657-37431257(+)
chr8:37431710-37432310(+)
chr8:37432506-37433106(+)
chr8:37433700-37434300(+)
chr8:37434332-37434932(+)
chr8:37435536-37436136(+)
chr8:37437700-37438300(+)
chr8:37438752-37439352(+)
chr8:37439258-37439858(+)
chr8:37439870-37440470(+)
chr8:37440688-37441288(+)
chr8:37441552-37442152(+)
chr8:37442915-37443515(+)
chr8:37445520-37446120(+)
chr8:37445955-37446555(+)
chr8:37446638-37447238(+)
chr8:37447837-37448437(+)
chr8:37448319-37448919(+)
chr8:37448793-37449393(+)
chr8:37449386-37449986(+)
chr8:37450010-37450610(+)
chr8:37450530-37451130(+)
chr8:37450947-37451547(+)
chr8:37451616-37452216(+)
chr8:37452093-37452693(+)
chr8:37452985-37453585(+)
chr8:37453493-37454093(+)
chr8:37454579-37455179(+)
chr8:37455368-37455968(+)
chr8:37455864-37456464(+)
chr8:37456501-37457101(+)
chr8:37457137-37457737(+)
chr8:37457553-37458153(+)
chr8:37457964-37458564(+)
chr8:37458519-37459119(+)
chr8:37459252-37459852(+)
chr8:37459889-37460489(+)
chr8:37460563-37461163(+)
chr8:37461887-37462487(+)
chr8:37463375-37463975(+)
chr8:37464223-37464823(+)
chr8:37465501-37466101(+)
chr8:37466593-37467193(+)
chr8:37467461-37468061(+)
chr8:37467988-37468588(+)
chr8:37468398-37468998(+)
chr8:37468908-37469508(+)
chr8:37469890-37470490(+)
chr8:37470781-37471381(+)
chr8:37472570-37473170(+)
chr8:37474230-37474830(+)
chr8:37474665-37475265(+)
chr8:37476522-37477122(+)
chr8:37477756-37478356(+)
chr8:37478213-37478813(+)
chr8:37478993-37479593(+)
chr8:37479740-37480340(+)
chr8:37480259-37480859(+)
chr8:37480730-37481330(+)
chr8:37481362-37481962(+)
chr8:37481775-37482375(+)
chr8:37482310-37482910(+)
chr8:37482842-37483442(+)
chr8:37483562-37484162(+)
chr8:37484382-37484982(+)
chr8:37485478-37486078(+)
chr8:37486158-37486758(+)
chr8:37486826-37487426(+)
chr8:37487609-37488209(+)
chr8:37488394-37488994(+)
chr8:37488989-37489589(+)
chr8:37489476-37490076(+)
chr8:37490140-37490740(+)
chr8:37490880-37491480(+)
chr8:37492072-37492672(+)
chr8:37493055-37493655(+)
chr8:37493755-37494355(+)
chr8:37494270-37494870(+)
chr8:37494990-37495590(+)
chr8:37495690-37496290(+)
chr8:37496326-37496926(+)
chr8:37497511-37498111(+)
chr8:37498440-37499040(+)
chr8:37499081-37499681(+)
chr8:37499808-37500408(+)
chr8:37500589-37501189(+)
chr8:37501303-37501903(+)
chr8:37502060-37502660(+)
chr8:37502754-37503354(+)
chr8:37503365-37503965(+)
chr8:37503891-37504491(+)
chr8:37505257-37505857(+)
chr8:37505990-37506590(+)
chr8:37507117-37507717(+)
chr8:37507835-37508435(+)
chr8:37508588-37509188(+)
chr8:37509710-37510310(+)
chr8:37510818-37511418(+)
chr8:37511570-37512170(+)
chr8:37512070-37512670(+)
chr8:37512552-37513152(+)
chr8:37513010-37513610(+)
chr8:37513590-37514190(+)
chr8:37514688-37515288(+)
chr8:37515237-37515837(+)
chr8:37516110-37516710(+)
chr8:37516750-37517350(+)
chr8:37517370-37517970(+)
chr8:37517868-37518468(+)
chr8:37518780-37519380(+)
chr8:37519397-37519997(+)
chr8:37520200-37520800(+)
chr8:37520977-37521577(+)
chr8:37521990-37522590(+)
chr8:37522819-37523419(+)
chr8:37523253-37523853(+)
chr8:37523870-37524470(+)
chr8:37525370-37525970(+)
chr8:37526500-37527100(+)
chr8:37527710-37528310(+)
chr8:37528410-37529010(+)
chr8:37529547-37530147(+)
chr8:37530030-37530630(+)
chr8:37530965-37531565(+)
chr8:37531400-37532000(+)
chr8:37531819-37532419(+)
chr8:37532300-37532900(+)
chr8:37532740-37533340(+)
chr8:37533606-37534206(+)
chr8:37534073-37534673(+)
chr8:37535012-37535612(+)
chr8:37535470-37536070(+)
chr8:37535870-37536470(+)
chr8:37536385-37536985(+)
chr8:37536864-37537464(+)
chr8:37537290-37537890(+)
chr8:37538073-37538673(+)
chr8:37539112-37539712(+)
chr8:37540131-37540731(+)
chr8:37541268-37541868(+)
chr8:37541738-37542338(+)
chr8:37542730-37543330(+)
chr8:37543480-37544080(+)
chr8:37544100-37544700(+)
chr8:37544600-37545200(+)
chr8:37545284-37545884(+)
chr8:37545730-37546330(+)
chr8:37546168-37546768(+)
chr8:37546645-37547245(+)
chr8:37547512-37548112(+)
chr8:37548355-37548955(+)
chr8:37548806-37549406(+)
chr8:37549942-37550542(+)
chr8:37550613-37551213(+)
chr8:37551033-37551633(+)
chr8:37551837-37552437(+)
chr8:37552464-37553064(+)
chr8:37552880-37553480(+)
chr8:37553403-37554003(+)
chr8:37553896-37554496(+)
chr8:37554330-37554930(+)
chr8:37554993-37555593(+)
chr8:37555775-37556375(+)
chr8:37556354-37556954(+)
chr8:37556871-37557471(+)
chr8:37557623-37558223(+)
chr8:37558064-37558664(+)
chr8:37558486-37559086(+)
chr8:37559029-37559629(+)
chr8:37559735-37560335(+)
chr8:37560228-37560828(+)
chr8:37560707-37561307(+)
chr8:37561163-37561763(+)
chr8:37561763-37562363(+)
chr8:37563210-37563810(+)
chr8:37564145-37564745(+)
chr8:37565000-37565600(+)
chr8:37565735-37566335(+)
chr8:37566621-37567221(+)
chr8:37567170-37567770(+)
chr8:37567945-37568545(+)
chr8:37568598-37569198(+)
chr8:37569250-37569850(+)
chr8:37570070-37570670(+)
chr8:37570695-37571295(+)
chr8:37571453-37572053(+)
chr8:37572026-37572626(+)
chr8:37572855-37573455(+)
chr8:37573278-37573878(+)
chr8:37574028-37574628(+)
chr8:37574768-37575368(+)
chr8:37575450-37576050(+)
chr8:37576500-37577100(+)
chr8:37578185-37578785(+)
chr8:37579470-37580070(+)
chr8:37580352-37580952(+)
chr8:37581195-37581795(+)
chr8:37582049-37582649(+)
chr8:37582660-37583260(+)
chr8:37583549-37584149(+)
chr8:37584548-37585148(+)
chr8:37585145-37585745(+)
chr8:37585803-37586403(+)
chr8:37587050-37587650(+)
chr8:37587480-37588080(+)
chr8:37588964-37589564(+)
chr8:37589455-37590055(+)
chr8:37590093-37590693(+)
chr8:37590929-37591529(+)
chr8:37591580-37592180(+)
chr8:37592100-37592700(+)
chr8:37592744-37593344(+)
chr8:37593711-37594311(+)
chr8:37594341-37594941(+)
chr8:37594923-37595523(+)
chr8:37595356-37595956(+)
chr8:37597170-37597770(+)
chr8:37597605-37598205(+)
chr8:37598134-37598734(+)
chr8:37600210-37600810(+)
chr8:37601538-37602138(+)
chr8:37602120-37602720(+)
chr8:37602653-37603253(+)
chr8:37604661-37605261(+)
chr8:37605252-37605852(+)
chr8:37606056-37606656(+)
chr8:37606566-37607166(+)
chr8:37607071-37607671(+)
chr8:37607594-37608194(+)
chr8:37608285-37608885(+)
chr8:37608730-37609330(+)
chr8:37609253-37609853(+)
chr8:37609821-37610421(+)
chr8:37610285-37610885(+)
chr8:37610760-37611360(+)
chr8:37611234-37611834(+)
chr8:37611824-37612424(+)
chr8:37612325-37612925(+)
chr8:37612861-37613461(+)
chr8:37613644-37614244(+)
chr8:37614150-37614750(+)
chr8:37614710-37615310(+)
chr8:37615212-37615812(+)
chr8:37616010-37616610(+)
chr8:37617470-37618070(+)
chr8:37618010-37618610(+)
chr8:37618633-37619233(+)
chr8:37619125-37619725(+)
chr8:37619750-37620350(+)
chr8:37620252-37620852(+)
chr8:37620974-37621574(+)
chr8:37621830-37622430(+)
chr8:37622376-37622976(+)
chr8:37622793-37623393(+)
chr8:37623405-37624005(+)
chr8:37624104-37624704(+)
chr8:37624695-37625295(+)
chr8:37625200-37625800(+)
chr8:37625732-37626332(+)
chr8:37626581-37627181(+)
chr8:37628258-37628858(+)
chr8:37628940-37629540(+)
chr8:37629400-37630000(+)
chr8:37630030-37630630(+)
chr8:37630506-37631106(+)
chr8:37631118-37631718(+)
chr8:37631662-37632262(+)
chr8:37632720-37633320(+)
chr8:37633214-37633814(+)
chr8:37634070-37634670(+)
chr8:37634594-37635194(+)
chr8:37635391-37635991(+)
chr8:37635952-37636552(+)
chr8:37636607-37637207(+)
chr8:37637258-37637858(+)
chr8:37637862-37638462(+)
chr8:37638764-37639364(+)
chr8:37639504-37640104(+)
chr8:37640583-37641183(+)
chr8:37641290-37641890(+)
chr8:37641980-37642580(+)
chr8:37642799-37643399(+)
chr8:37643471-37644071(+)
chr8:37644462-37645062(+)
chr8:37645212-37645812(+)
chr8:37645887-37646487(+)
chr8:37646411-37647011(+)
chr8:37646842-37647442(+)
chr8:37647370-37647970(+)
chr8:37648095-37648695(+)
chr8:37648911-37649511(+)
chr8:37649499-37650099(+)
chr8:37650696-37651296(+)
chr8:37652328-37652928(+)
chr8:37653613-37654213(+)
chr8:37654083-37654683(+)
chr8:37654636-37655236(+)
chr8:37655407-37656007(+)
chr8:37656034-37656634(+)
chr8:37656784-37657384(+)
chr8:37657352-37657952(+)
chr8:37657972-37658572(+)
chr8:37658492-37659092(+)
chr8:37658950-37659550(+)
chr8:37659598-37660198(+)
chr8:37660091-37660691(+)
chr8:37660864-37661464(+)
chr8:37661531-37662131(+)
chr8:37662177-37662777(+)
chr8:37663642-37664242(+)
chr8:37664291-37664891(+)
chr8:37665165-37665765(+)
chr8:37665574-37666174(+)
chr8:37666955-37667555(+)
chr8:37670740-37671340(+)
chr8:37671435-37672035(+)
chr8:37672105-37672705(+)
chr8:37672607-37673207(+)
chr8:37674260-37674860(+)
chr8:37675518-37676118(+)
chr8:37676130-37676730(+)
chr8:37677430-37678030(+)
chr8:37677872-37678472(+)
chr8:37678280-37678880(+)
chr8:37678984-37679584(+)
chr8:37679685-37680285(+)
chr8:37680959-37681559(+)
chr8:37681548-37682148(+)
chr8:37682292-37682892(+)
chr8:37683382-37683982(+)
chr8:37683880-37684480(+)
chr8:37684340-37684940(+)
chr8:37685547-37686147(+)
chr8:37686088-37686688(+)
chr8:37686573-37687173(+)
chr8:37687049-37687649(+)
chr8:37687699-37688299(+)
chr8:37688221-37688821(+)
chr8:37688676-37689276(+)
chr8:37690305-37690905(+)
chr8:37691012-37691612(+)
chr8:37691773-37692373(+)
chr8:37692360-37692960(+)
chr8:37692880-37693480(+)
chr8:37693523-37694123(+)
chr8:37694260-37694860(+)
chr8:37694785-37695385(+)
chr8:37695415-37696015(+)
chr8:37695909-37696509(+)
chr8:37696693-37697293(+)
chr8:37697240-37697840(+)
chr8:37697669-37698269(+)
chr8:37698655-37699255(+)
chr8:37699292-37699892(+)
chr8:37699793-37700393(+)
chr8:37700242-37700842(+)
chr8:37700954-37701554(+)
chr8:37701360-37701960(+)
chr8:37702133-37702733(+)
chr8:37703141-37703741(+)
chr8:37703610-37704210(+)
chr8:37704210-37704810(+)
chr8:37706159-37706759(+)
chr8:37707141-37707741(+)
chr8:37708151-37708751(+)
chr8:37708817-37709417(+)
chr8:37709542-37710142(+)
chr8:37710351-37710951(+)
chr8:37712001-37712601(+)
chr8:37713588-37714188(+)
chr8:37714119-37714719(+)
chr8:37714582-37715182(+)
chr8:37715091-37715691(+)
chr8:37715599-37716199(+)
chr8:37717237-37717837(+)
chr8:37718195-37718795(+)
chr8:37718720-37719320(+)
chr8:37719230-37719830(+)
chr8:37719967-37720567(+)
chr8:37721626-37722226(+)
chr8:37723813-37724413(+)
chr8:37724240-37724840(+)
chr8:37725250-37725850(+)
chr8:37725858-37726458(+)
chr8:37726475-37727075(+)
chr8:37727173-37727773(+)
chr8:37727644-37728244(+)
chr8:37728392-37728992(+)
chr8:37728908-37729508(+)
chr8:37729680-37730280(+)
chr8:37730270-37730870(+)
chr8:37731134-37731734(+)
chr8:37731608-37732208(+)
chr8:37732310-37732910(+)
chr8:37732730-37733330(+)
chr8:37733385-37733985(+)
chr8:37733888-37734488(+)
chr8:37734350-37734950(+)
chr8:37734770-37735370(+)
chr8:37735200-37735800(+)
chr8:37736150-37736750(+)
chr8:37736649-37737249(+)
chr8:37737450-37738050(+)
chr8:37738198-37738798(+)
chr8:37738816-37739416(+)
chr8:37739264-37739864(+)
chr8:37739730-37740330(+)
chr8:37740264-37740864(+)
chr8:37740970-37741570(+)
chr8:37741574-37742174(+)
chr8:37742030-37742630(+)
chr8:37742485-37743085(+)
chr8:37743159-37743759(+)
chr8:37743837-37744437(+)
chr8:37744239-37744839(+)
chr8:37745010-37745610(+)
chr8:37745728-37746328(+)
chr8:37746250-37746850(+)
chr8:37746903-37747503(+)
chr8:37747698-37748298(+)
chr8:37748364-37748964(+)
chr8:37749221-37749821(+)
chr8:37749958-37750558(+)
chr8:37750723-37751323(+)
chr8:37751273-37751873(+)
chr8:37751730-37752330(+)
chr8:37752221-37752821(+)
chr8:37752889-37753489(+)
chr8:37753697-37754297(+)
chr8:37754159-37754759(+)
chr8:37754597-37755197(+)
chr8:37755124-37755724(+)
chr8:37755537-37756137(+)
chr8:37756303-37756903(+)
chr8:37756803-37757403(+)
chr8:37757354-37757954(+)
chr8:37757769-37758369(+)
chr8:37758257-37758857(+)
chr8:37759199-37759799(+)
chr8:37759964-37760564(+)
chr8:37760813-37761413(+)
chr8:37761354-37761954(+)
chr8:37761828-37762428(+)
chr8:37762518-37763118(+)
chr8:37763146-37763746(+)
chr8:37763634-37764234(+)
chr8:37764248-37764848(+)
chr8:37765310-37765910(+)
chr8:37766140-37766740(+)
chr8:37766564-37767164(+)
chr8:37767275-37767875(+)
chr8:37767704-37768304(+)
chr8:37769570-37770170(+)
chr8:37770190-37770790(+)
chr8:37771020-37771620(+)
chr8:37771540-37772140(+)
chr8:37772402-37773002(+)
chr8:37772939-37773539(+)
chr8:37773537-37774137(+)
chr8:37774210-37774810(+)
chr8:37775130-37775730(+)
chr8:37775730-37776330(+)
chr8:37776730-37777330(+)
chr8:37777190-37777790(+)
chr8:37778630-37779230(+)
chr8:37779750-37780350(+)
chr8:37780270-37780870(+)
chr8:37780690-37781290(+)
chr8:37781926-37782526(+)
chr8:37782378-37782978(+)
chr8:37782885-37783485(+)
chr8:37783352-37783952(+)
chr8:37785216-37785816(+)
chr8:37787850-37788450(+)
chr8:37788767-37789367(+)
chr8:37789266-37789866(+)
chr8:37789860-37790460(+)
chr8:37790346-37790946(+)
chr8:37791535-37792135(+)
chr8:37792430-37793030(+)
chr8:37793005-37793605(+)
chr8:37793813-37794413(+)
chr8:37794410-37795010(+)
chr8:37795165-37795765(+)
chr8:37796099-37796699(+)
chr8:37796987-37797587(+)
chr8:37797454-37798054(+)
chr8:37798160-37798760(+)
chr8:37798720-37799320(+)
chr8:37799168-37799768(+)
chr8:37799630-37800230(+)
chr8:37800310-37800910(+)
chr8:37800715-37801315(+)
chr8:37801870-37802470(+)
chr8:37802322-37802922(+)
chr8:37802806-37803406(+)
chr8:37803315-37803915(+)
chr8:37804073-37804673(+)
chr8:37804977-37805577(+)
chr8:37806112-37806712(+)
chr8:37806638-37807238(+)
chr8:37807433-37808033(+)
chr8:37808570-37809170(+)
chr8:37809202-37809802(+)
chr8:37811590-37812190(+)
chr8:37814580-37815180(+)
chr8:37815350-37815950(+)
chr8:37817440-37818040(+)
chr8:37818148-37818748(+)
chr8:37818912-37819512(+)
chr8:37819542-37820142(+)
chr8:37820058-37820658(+)
chr8:37820728-37821328(+)
chr8:37821470-37822070(+)
chr8:37822545-37823145(+)
chr8:37823058-37823658(+)
chr8:37823891-37824491(+)
chr8:37824508-37825108(+)
chr8:37825540-37826140(+)
chr8:37826231-37826831(+)
chr8:37826678-37827278(+)
chr8:37827180-37827780(+)
chr8:37828375-37828975(+)
chr8:37830615-37831215(+)
chr8:37832016-37832616(+)
chr8:37833917-37834517(+)
chr8:37835580-37836180(+)
chr8:37837730-37838330(+)
chr8:37838482-37839082(+)
chr8:37841091-37841691(+)
chr8:37842662-37843262(+)
chr8:37843308-37843908(+)
chr8:37844960-37845560(+)
chr8:37845560-37846160(+)
chr8:37850432-37851032(+)
chr8:37851055-37851655(+)
chr8:37853140-37853740(+)
chr8:37853696-37854296(+)
chr8:37854444-37855044(+)
chr8:37855010-37855610(+)
chr8:37856665-37857265(+)
chr8:37857354-37857954(+)
chr8:37857826-37858426(+)
chr8:37859330-37859930(+)
chr8:37859826-37860426(+)
chr8:37860550-37861150(+)
chr8:37861179-37861779(+)
chr8:37864688-37865288(+)
chr8:37866432-37867032(+)
chr8:37869475-37870075(+)
chr8:37870178-37870778(+)
chr8:37870642-37871242(+)
chr8:37871841-37872441(+)
chr8:37872390-37872990(+)
chr8:37872914-37873514(+)
chr8:37874300-37874900(+)
chr8:37874960-37875560(+)
chr8:37876330-37876930(+)
chr8:37876762-37877362(+)
chr8:37878025-37878625(+)
chr8:37878830-37879430(+)
chr8:37879690-37880290(+)
chr8:37880938-37881538(+)
chr8:37882047-37882647(+)
chr8:37882456-37883056(+)
chr8:37882936-37883536(+)
chr8:37883840-37884440(+)
chr8:37884260-37884860(+)
chr8:37884818-37885418(+)
chr8:37885298-37885898(+)
chr8:37885770-37886370(+)
chr8:37886767-37887367(+)
chr8:37887238-37887838(+)
chr8:37887652-37888252(+)
chr8:37888152-37888752(+)
chr8:37888814-37889414(+)
chr8:37889891-37890491(+)
chr8:37890673-37891273(+)
chr8:37891496-37892096(+)
chr8:37891945-37892545(+)
chr8:37892850-37893450(+)
chr8:37893290-37893890(+)
chr8:37894377-37894977(+)
chr8:37895205-37895805(+)
chr8:37896045-37896645(+)
chr8:37896525-37897125(+)
chr8:37897443-37898043(+)
chr8:37898862-37899462(+)
chr8:37899630-37900230(+)
chr8:37900454-37901054(+)
chr8:37901315-37901915(+)
chr8:37901770-37902370(+)
chr8:37902373-37902973(+)
chr8:37903830-37904430(+)
chr8:37904260-37904860(+)
chr8:37908261-37908861(+)
chr8:37909180-37909780(+)
chr8:37910942-37911542(+)
chr8:37911870-37912470(+)
chr8:37912295-37912895(+)
chr8:37913230-37913830(+)
chr8:37913694-37914294(+)
chr8:37914326-37914926(+)
chr8:37914786-37915386(+)
chr8:37915278-37915878(+)
chr8:37915920-37916520(+)
chr8:37916580-37917180(+)
chr8:37917512-37918112(+)
chr8:37918680-37919280(+)
chr8:37919495-37920095(+)
chr8:37920934-37921534(+)
chr8:37921485-37922085(+)
chr8:37922275-37922875(+)
chr8:37923200-37923800(+)
chr8:37923718-37924318(+)
chr8:37924555-37925155(+)
chr8:37925530-37926130(+)
chr8:37927115-37927715(+)
chr8:37928092-37928692(+)
chr8:37928611-37929211(+)
chr8:37929092-37929692(+)
chr8:37929830-37930430(+)
chr8:37930590-37931190(+)
chr8:37931930-37932530(+)
chr8:37933719-37934319(+)
chr8:37935557-37936157(+)
chr8:37936278-37936878(+)
chr8:37937522-37938122(+)
chr8:37938457-37939057(+)
chr8:37939273-37939873(+)
chr8:37939974-37940574(+)
chr8:37940935-37941535(+)
chr8:37941590-37942190(+)
chr8:37942135-37942735(+)
chr8:37943017-37943617(+)
chr8:37943637-37944237(+)
chr8:37944573-37945173(+)
chr8:37945018-37945618(+)
chr8:37945440-37946040(+)
chr8:37945970-37946570(+)
chr8:37946795-37947395(+)
chr8:37947293-37947893(+)
chr8:37947750-37948350(+)
chr8:37948921-37949521(+)
chr8:37949415-37950015(+)
chr8:37949921-37950521(+)
chr8:37950335-37950935(+)
chr8:37950877-37951477(+)
chr8:37951888-37952488(+)
chr8:37952483-37953083(+)
chr8:37953000-37953600(+)
chr8:37953780-37954380(+)
chr8:37954316-37954916(+)
chr8:37955074-37955674(+)
chr8:37956560-37957160(+)
chr8:37957346-37957946(+)
chr8:37958360-37958960(+)
chr8:37958950-37959550(+)
chr8:37959445-37960045(+)
chr8:37959991-37960591(+)
chr8:37960530-37961130(+)
chr8:37961543-37962143(+)
chr8:37962086-37962686(+)
chr8:37962846-37963446(+)
chr8:37963517-37964117(+)
chr8:37964315-37964915(+)
chr8:37964851-37965451(+)
chr8:37965425-37966025(+)
chr8:37966214-37966814(+)
chr8:37966707-37967307(+)
chr8:37968520-37969120(+)
chr8:37969650-37970250(+)
chr8:37970833-37971433(+)
chr8:37972710-37973310(+)
chr8:37973190-37973790(+)
chr8:37973953-37974553(+)
chr8:37974958-37975558(+)
chr8:37975495-37976095(+)
chr8:37975915-37976515(+)
chr8:37976326-37976926(+)
chr8:37977599-37978199(+)
chr8:37978007-37978607(+)
chr8:37980660-37981260(+)
chr8:37983520-37984120(+)
chr8:37984347-37984947(+)
chr8:37985743-37986343(+)
chr8:37986203-37986803(+)
chr8:37986820-37987420(+)
chr8:37990827-37991427(+)
chr8:37991881-37992481(+)
chr8:37993213-37993813(+)
chr8:37994076-37994676(+)
chr8:37995495-37996095(+)
chr8:37996109-37996709(+)
chr8:37996525-37997125(+)
chr8:37997085-37997685(+)
chr8:37998571-37999171(+)
chr8:37999650-38000250(+)
chr8:38000323-38000923(+)
chr8:38001090-38001690(+)
chr8:38001671-38002271(+)
chr8:38002625-38003225(+)
chr8:38003347-38003947(+)
chr8:38004094-38004694(+)
chr8:38004590-38005190(+)
chr8:38005099-38005699(+)
chr8:38005830-38006430(+)
chr8:38006409-38007009(+)
chr8:38008098-38008698(+)
chr8:38009203-38009803(+)
chr8:38010042-38010642(+)
chr8:38010525-38011125(+)
chr8:38011330-38011930(+)
chr8:38012090-38012690(+)
chr8:38014099-38014699(+)
chr8:38017778-38018378(+)
chr8:38018403-38019003(+)
chr8:38019840-38020440(+)
chr8:38020660-38021260(+)
chr8:38021870-38022470(+)
chr8:38023068-38023668(+)
chr8:38024108-38024708(+)
chr8:38026505-38027105(+)
chr8:38028938-38029538(+)
chr8:38029349-38029949(+)
chr8:38030394-38030994(+)
chr8:38030845-38031445(+)
chr8:38031974-38032574(+)
chr8:38032754-38033354(+)
chr8:38033340-38033940(+)
chr8:38033940-38034540(+)
chr8:38034559-38035159(+)
chr8:38035018-38035618(+)
chr8:38035504-38036104(+)
chr8:38036041-38036641(+)
chr8:38036485-38037085(+)
chr8:38037211-38037811(+)
chr8:38038075-38038675(+)
chr8:38039137-38039737(+)
chr8:38039738-38040338(+)
chr8:38040356-38040956(+)
chr8:38041070-38041670(+)
chr8:38041808-38042408(+)
chr8:38043297-38043897(+)
chr8:38044100-38044700(+)
chr8:38044560-38045160(+)
chr8:38047740-38048340(+)
chr8:38048570-38049170(+)
chr8:38049230-38049830(+)
chr8:38052997-38053597(+)
chr8:38053933-38054533(+)
chr8:38054630-38055230(+)
chr8:38056520-38057120(+)
chr8:38057710-38058310(+)
chr8:38058137-38058737(+)
chr8:38059320-38059920(+)
chr8:38060149-38060749(+)
chr8:38061334-38061934(+)
chr8:38062446-38063046(+)
chr8:38062863-38063463(+)
chr8:38065069-38065669(+)
chr8:38066420-38067020(+)
chr8:38067410-38068010(+)
chr8:38067932-38068532(+)
chr8:38069190-38069790(+)
chr8:38070419-38071019(+)
chr8:38071730-38072330(+)
chr8:38072932-38073532(+)
chr8:38074068-38074668(+)
chr8:38074479-38075079(+)
chr8:38075650-38076250(+)
chr8:38076990-38077590(+)
chr8:38080069-38080669(+)
chr8:38080873-38081473(+)
chr8:38081510-38082110(+)
chr8:38082170-38082770(+)
chr8:38083370-38083970(+)
chr8:38083930-38084530(+)
chr8:38085157-38085757(+)
chr8:38086278-38086878(+)
chr8:38087084-38087684(+)
chr8:38087610-38088210(+)
chr8:38088195-38088795(+)
chr8:38088727-38089327(+)
chr8:38089496-38090096(+)
chr8:38090237-38090837(+)
chr8:38090950-38091550(+)
chr8:38091740-38092340(+)
chr8:38097660-38098260(+)
chr8:38100220-38100820(+)
chr8:38104180-38104780(+)
chr8:38105238-38105838(+)
chr8:38107090-38107690(+)
chr8:38107996-38108596(+)
chr8:38110090-38110690(+)
chr8:38113690-38114290(+)
chr8:38116038-38116638(+)
chr8:38117089-38117689(+)
chr8:38118044-38118644(+)
chr8:38118690-38119290(+)
chr8:38119162-38119762(+)
chr8:38120733-38121333(+)
chr8:38121770-38122370(+)
chr8:38122770-38123370(+)
chr8:38123460-38124060(+)
chr8:38124249-38124849(+)
chr8:38124655-38125255(+)
chr8:38125387-38125987(+)
chr8:38125916-38126516(+)
chr8:38126593-38127193(+)
chr8:38127243-38127843(+)
chr8:38127904-38128504(+)
chr8:38128929-38129529(+)
chr8:38129707-38130307(+)
chr8:38131039-38131639(+)
chr8:38131783-38132383(+)
chr8:38132897-38133497(+)
chr8:38133750-38134350(+)
chr8:38135643-38136243(+)
chr8:38136463-38137063(+)
chr8:38136949-38137549(+)
chr8:38137460-38138060(+)
chr8:38139040-38139640(+)
chr8:38139741-38140341(+)
chr8:38140171-38140771(+)
chr8:38140680-38141280(+)
chr8:38141456-38142056(+)
chr8:38142394-38142994(+)
chr8:38143187-38143787(+)
chr8:38144039-38144639(+)
chr8:38144455-38145055(+)
chr8:38145796-38146396(+)
chr8:38146753-38147353(+)
chr8:38147774-38148374(+)
chr8:38148541-38149141(+)
chr8:38149048-38149648(+)
chr8:38150111-38150711(+)
chr8:38152677-38153277(+)
chr8:38153148-38153748(+)
chr8:38155851-38156451(+)
chr8:38159510-38160110(+)
chr8:38160050-38160650(+)
chr8:38160671-38161271(+)
chr8:38161298-38161898(+)
chr8:38161775-38162375(+)
chr8:38162980-38163580(+)
chr8:38163728-38164328(+)
chr8:38164745-38165345(+)
chr8:38166270-38166870(+)
chr8:38168266-38168866(+)
chr8:38171213-38171813(+)
chr8:38171856-38172456(+)
chr8:38172710-38173310(+)
chr8:38173835-38174435(+)
chr8:38174407-38175007(+)
chr8:38175305-38175905(+)
chr8:38175786-38176386(+)
chr8:38176386-38176986(+)
chr8:38178239-38178839(+)
chr8:38180070-38180670(+)
chr8:38181490-38182090(+)
chr8:38181978-38182578(+)
chr8:38182399-38182999(+)
chr8:38183541-38184141(+)
chr8:38184037-38184637(+)
chr8:38185423-38186023(+)
chr8:38186308-38186908(+)
chr8:38186792-38187392(+)
chr8:38187600-38188200(+)
chr8:38188699-38189299(+)
chr8:38189340-38189940(+)
chr8:38192670-38193270(+)
chr8:38193230-38193830(+)
chr8:38193871-38194471(+)
chr8:38194630-38195230(+)
chr8:38197710-38198310(+)
chr8:38198990-38199590(+)
chr8:38200730-38201330(+)
chr8:38201187-38201787(+)
chr8:38202366-38202966(+)
chr8:38203842-38204442(+)
chr8:38204788-38205388(+)
chr8:38205290-38205890(+)
chr8:38205711-38206311(+)
chr8:38209940-38210540(+)
chr8:38210486-38211086(+)
chr8:38211254-38211854(+)
chr8:38212348-38212948(+)
chr8:38212765-38213365(+)
chr8:38213623-38214223(+)
chr8:38214813-38215413(+)
chr8:38215613-38216213(+)
chr8:38216759-38217359(+)
chr8:38217300-38217900(+)
chr8:38217934-38218534(+)
chr8:38218590-38219190(+)
chr8:38219199-38219799(+)
chr8:38220212-38220812(+)
chr8:38220954-38221554(+)
chr8:38221770-38222370(+)
chr8:38222384-38222984(+)
chr8:38222808-38223408(+)
chr8:38224340-38224940(+)
chr8:38225976-38226576(+)
chr8:38226621-38227221(+)
chr8:38229095-38229695(+)
chr8:38229610-38230210(+)
chr8:38230325-38230925(+)
chr8:38231860-38232460(+)
chr8:38233112-38233712(+)
chr8:38233990-38234590(+)
chr8:38234652-38235252(+)
chr8:38236465-38237065(+)
chr8:38237023-38237623(+)
chr8:38237540-38238140(+)
chr8:38238067-38238667(+)
chr8:38238536-38239136(+)
chr8:38239031-38239631(+)
chr8:38239622-38240222(+)
chr8:38240330-38240930(+)
chr8:38241520-38242120(+)
chr8:38242379-38242979(+)
chr8:38242905-38243505(+)
chr8:38243534-38244134(+)
chr8:38244129-38244729(+)
chr8:38244941-38245541(+)
chr8:38245713-38246313(+)
chr8:38246815-38247415(+)
chr8:38247410-38248010(+)
chr8:38250117-38250717(+)
chr8:38251755-38252355(+)
chr8:38252689-38253289(+)
chr8:38253248-38253848(+)
chr8:38254268-38254868(+)
chr8:38254835-38255435(+)
chr8:38255575-38256175(+)
chr8:38256027-38256627(+)
chr8:38256544-38257144(+)
chr8:38258189-38258789(+)
chr8:38258942-38259542(+)
chr8:38259410-38260010(+)
chr8:38260183-38260783(+)
chr8:38260725-38261325(+)
chr8:38261506-38262106(+)
chr8:38262610-38263210(+)
chr8:38264022-38264622(+)
chr8:38264785-38265385(+)
chr8:38265498-38266098(+)
chr8:38266218-38266818(+)
chr8:38266924-38267524(+)
chr8:38268012-38268612(+)
chr8:38269009-38269609(+)
chr8:38269763-38270363(+)
chr8:38270649-38271249(+)
chr8:38271243-38271843(+)
chr8:38271669-38272269(+)
chr8:38272082-38272682(+)
chr8:38272610-38273210(+)
chr8:38273225-38273825(+)
chr8:38274229-38274829(+)
chr8:38274996-38275596(+)
chr8:38275555-38276155(+)
chr8:38276030-38276630(+)
chr8:38276701-38277301(+)
chr8:38277470-38278070(+)
chr8:38278063-38278663(+)
chr8:38278614-38279214(+)
chr8:38279040-38279640(+)
chr8:38280360-38280960(+)
chr8:38281168-38281768(+)
chr8:38281890-38282490(+)
chr8:38282570-38283170(+)
chr8:38283091-38283691(+)
chr8:38284055-38284655(+)
chr8:38284970-38285570(+)
chr8:38285370-38285970(+)
chr8:38285873-38286473(+)
chr8:38286522-38287122(+)
chr8:38287144-38287744(+)
chr8:38287644-38288244(+)
chr8:38288598-38289198(+)
chr8:38289252-38289852(+)
chr8:38290082-38290682(+)
chr8:38290535-38291135(+)
chr8:38291095-38291695(+)
chr8:38291761-38292361(+)
chr8:38293164-38293764(+)
chr8:38293718-38294318(+)
chr8:38294710-38295310(+)
chr8:38296163-38296763(+)
chr8:38296641-38297241(+)
chr8:38297053-38297653(+)
chr8:38297489-38298089(+)
chr8:38298017-38298617(+)
chr8:38298468-38299068(+)
chr8:38298933-38299533(+)
chr8:38299728-38300328(+)
chr8:38302324-38302924(+)
chr8:38303349-38303949(+)
chr8:38304022-38304622(+)
chr8:38305731-38306331(+)
chr8:38306180-38306780(+)
chr8:38306682-38307282(+)
chr8:38307307-38307907(+)
chr8:38308043-38308643(+)
chr8:38308755-38309355(+)
chr8:38309289-38309889(+)
chr8:38310455-38311055(+)
chr8:38311730-38312330(+)
chr8:38312505-38313105(+)
chr8:38313010-38313610(+)
chr8:38313494-38314094(+)
chr8:38314150-38314750(+)
chr8:38314600-38315200(+)
chr8:38315150-38315750(+)
chr8:38316084-38316684(+)
chr8:38316546-38317146(+)
chr8:38317317-38317917(+)
chr8:38317736-38318336(+)
chr8:38318378-38318978(+)
chr8:38319076-38319676(+)
chr8:38319880-38320480(+)
chr8:38320461-38321061(+)
chr8:38321066-38321666(+)
chr8:38321743-38322343(+)
chr8:38322287-38322887(+)
chr8:38322747-38323347(+)
chr8:38323439-38324039(+)
chr8:38323896-38324496(+)
chr8:38324452-38325052(+)
chr8:38324887-38325487(+)
chr8:38325382-38325982(+)
chr8:38325882-38326482(+)
chr8:38326671-38327271(+)
chr8:38327517-38328117(+)
chr8:38328136-38328736(+)
chr8:38329393-38329993(+)
chr8:38330023-38330623(+)
chr8:38330722-38331322(+)
chr8:38331693-38332293(+)
chr8:38333211-38333811(+)
chr8:38335361-38335961(+)
chr8:38336163-38336763(+)
chr8:38337160-38337760(+)
chr8:38338517-38339117(+)
chr8:38339535-38340135(+)
chr8:38340200-38340800(+)
chr8:38341785-38342385(+)
chr8:38343231-38343831(+)
chr8:38344002-38344602(+)
chr8:38345154-38345754(+)
chr8:38345903-38346503(+)
chr8:38346380-38346980(+)
chr8:38347520-38348120(+)
chr8:38348644-38349244(+)
chr8:38349870-38350470(+)
chr8:38350870-38351470(+)
chr8:38351530-38352130(+)
chr8:38352354-38352954(+)
chr8:38352878-38353478(+)
chr8:38353933-38354533(+)
chr8:38354691-38355291(+)
chr8:38355371-38355971(+)
chr8:38355829-38356429(+)
chr8:38356585-38357185(+)
chr8:38359642-38360242(+)
chr8:38360635-38361235(+)
chr8:38361216-38361816(+)
chr8:38362543-38363143(+)
chr8:38363512-38364112(+)
chr8:38364245-38364845(+)
chr8:38365150-38365750(+)
chr8:38365894-38366494(+)
chr8:38367095-38367695(+)
chr8:38367545-38368145(+)
chr8:38368305-38368905(+)
chr8:38369586-38370186(+)
chr8:38370062-38370662(+)
chr8:38371296-38371896(+)
chr8:38372246-38372846(+)
chr8:38372950-38373550(+)
chr8:38373870-38374470(+)
chr8:38374475-38375075(+)
chr8:38376060-38376660(+)
chr8:38376930-38377530(+)
chr8:38377571-38378171(+)
chr8:38378260-38378860(+)
chr8:38378855-38379455(+)
chr8:38379354-38379954(+)
chr8:38380520-38381120(+)
chr8:38380970-38381570(+)
chr8:38382067-38382667(+)
chr8:38382481-38383081(+)
chr8:38383322-38383922(+)
chr8:38384298-38384898(+)
chr8:38384757-38385357(+)
chr8:38385459-38386059(+)
chr8:38386134-38386734(+)
chr8:38386823-38387423(+)
chr8:38387570-38388170(+)
chr8:38388189-38388789(+)
chr8:38388607-38389207(+)
chr8:38390074-38390674(+)
chr8:38391170-38391770(+)
chr8:38391790-38392390(+)
chr8:38393290-38393890(+)
chr8:38393874-38394474(+)
chr8:38394334-38394934(+)
chr8:38394810-38395410(+)
chr8:38395940-38396540(+)
chr8:38396621-38397221(+)
chr8:38397316-38397916(+)
chr8:38398341-38398941(+)
chr8:38399627-38400227(+)
chr8:38400130-38400730(+)
chr8:38401071-38401671(+)
chr8:38401608-38402208(+)
chr8:38402287-38402887(+)
chr8:38403090-38403690(+)
chr8:38403893-38404493(+)
chr8:38404360-38404960(+)
chr8:38405006-38405606(+)
chr8:38405905-38406505(+)
chr8:38406649-38407249(+)
chr8:38408250-38408850(+)
chr8:38408811-38409411(+)
chr8:38409585-38410185(+)
chr8:38410169-38410769(+)
chr8:38410978-38411578(+)
chr8:38411523-38412123(+)
chr8:38412190-38412790(+)
chr8:38412730-38413330(+)
chr8:38413261-38413861(+)
chr8:38414251-38414851(+)
chr8:38414911-38415511(+)
chr8:38415513-38416113(+)
chr8:38416120-38416720(+)
chr8:38416590-38417190(+)
chr8:38417105-38417705(+)
chr8:38417746-38418346(+)
chr8:38418500-38419100(+)
chr8:38419233-38419833(+)
chr8:38419953-38420553(+)
chr8:38420633-38421233(+)
chr8:38421371-38421971(+)
chr8:38422112-38422712(+)
chr8:38422534-38423134(+)
chr8:38423173-38423773(+)
chr8:38423651-38424251(+)
chr8:38424075-38424675(+)
chr8:38424493-38425093(+)
chr8:38424910-38425510(+)
chr8:38425373-38425973(+)
chr8:38427088-38427688(+)
chr8:38427520-38428120(+)
chr8:38428096-38428696(+)
chr8:38428880-38429480(+)
chr8:38429371-38429971(+)
chr8:38429847-38430447(+)
chr8:38430258-38430858(+)
chr8:38430942-38431542(+)
chr8:38431499-38432099(+)
chr8:38432253-38432853(+)
chr8:38432758-38433358(+)
chr8:38433360-38433960(+)
chr8:38433930-38434530(+)
chr8:38434672-38435272(+)
chr8:38435247-38435847(+)
chr8:38435945-38436545(+)
chr8:38436826-38437426(+)
chr8:38437594-38438194(+)
chr8:38438069-38438669(+)
chr8:38438678-38439278(+)
chr8:38439230-38439830(+)
chr8:38439653-38440253(+)
chr8:38440152-38440752(+)
chr8:38440678-38441278(+)
chr8:38441179-38441779(+)
chr8:38441876-38442476(+)
chr8:38442468-38443068(+)
chr8:38442888-38443488(+)
chr8:38443430-38444030(+)
chr8:38444046-38444646(+)
chr8:38444525-38445125(+)
chr8:38445173-38445773(+)
chr8:38446035-38446635(+)
chr8:38446903-38447503(+)
chr8:38447881-38448481(+)
chr8:38448750-38449350(+)
chr8:38449942-38450542(+)
chr8:38450430-38451030(+)
chr8:38451870-38452470(+)
chr8:38453675-38454275(+)
chr8:38454950-38455550(+)
chr8:38456780-38457380(+)
chr8:38457769-38458369(+)
chr8:38458308-38458908(+)
chr8:38459142-38459742(+)
chr8:38460190-38460790(+)
chr8:38460858-38461458(+)
chr8:38461279-38461879(+)
chr8:38461910-38462510(+)
chr8:38462949-38463549(+)
chr8:38464296-38464896(+)
chr8:38464950-38465550(+)
chr8:38465533-38466133(+)
chr8:38466050-38466650(+)
chr8:38467504-38468104(+)
chr8:38468170-38468770(+)
chr8:38468610-38469210(+)
chr8:38470171-38470771(+)
chr8:38471170-38471770(+)
chr8:38473080-38473680(+)
chr8:38473740-38474340(+)
chr8:38474142-38474742(+)
chr8:38475471-38476071(+)
chr8:38476084-38476684(+)
chr8:38477790-38478390(+)
chr8:38478235-38478835(+)
chr8:38478941-38479541(+)
chr8:38479370-38479970(+)
chr8:38479885-38480485(+)
chr8:38480411-38481011(+)
chr8:38481132-38481732(+)
chr8:38481750-38482350(+)
chr8:38482350-38482950(+)
chr8:38482754-38483354(+)
chr8:38483527-38484127(+)
chr8:38484472-38485072(+)
chr8:38485200-38485800(+)
chr8:38486133-38486733(+)
chr8:38487080-38487680(+)
chr8:38487960-38488560(+)
chr8:38488690-38489290(+)
chr8:38489112-38489712(+)
chr8:38490884-38491484(+)
chr8:38491329-38491929(+)
chr8:38492445-38493045(+)
chr8:38495670-38496270(+)
chr8:38496311-38496911(+)
chr8:38497104-38497704(+)
chr8:38498520-38499120(+)
chr8:38499430-38500030(+)
chr8:38500903-38501503(+)
chr8:38501601-38502201(+)
chr8:38502263-38502863(+)
chr8:38503135-38503735(+)
chr8:38503764-38504364(+)
chr8:38504528-38505128(+)
chr8:38505461-38506061(+)
chr8:38506278-38506878(+)
chr8:38506723-38507323(+)
chr8:38507430-38508030(+)
chr8:38507960-38508560(+)
chr8:38508376-38508976(+)
chr8:38509321-38509921(+)
chr8:38509910-38510510(+)
chr8:38512113-38512713(+)
chr8:38512850-38513450(+)
chr8:38513594-38514194(+)
chr8:38514150-38514750(+)
chr8:38514769-38515369(+)
chr8:38515297-38515897(+)
chr8:38516013-38516613(+)
chr8:38516470-38517070(+)
chr8:38516891-38517491(+)
chr8:38517474-38518074(+)
chr8:38518120-38518720(+)
chr8:38518830-38519430(+)
chr8:38520895-38521495(+)
chr8:38522236-38522836(+)
chr8:38522743-38523343(+)
chr8:38523251-38523851(+)
chr8:38523857-38524457(+)
chr8:38524735-38525335(+)
chr8:38525330-38525930(+)
chr8:38525890-38526490(+)
chr8:38526430-38527030(+)
chr8:38527350-38527950(+)
chr8:38527970-38528570(+)
chr8:38528543-38529143(+)
chr8:38529140-38529740(+)
chr8:38530010-38530610(+)
chr8:38530545-38531145(+)
chr8:38531130-38531730(+)
chr8:38531731-38532331(+)
chr8:38532210-38532810(+)
chr8:38532847-38533447(+)
chr8:38533676-38534276(+)
chr8:38534350-38534950(+)
chr8:38534890-38535490(+)
chr8:38535897-38536497(+)
chr8:38537705-38538305(+)
chr8:38538915-38539515(+)
chr8:38539685-38540285(+)
chr8:38540444-38541044(+)
chr8:38540892-38541492(+)
chr8:38541293-38541893(+)
chr8:38541715-38542315(+)
chr8:38542455-38543055(+)
chr8:38543428-38544028(+)
chr8:38544610-38545210(+)
chr8:38545870-38546470(+)
chr8:38546513-38547113(+)
chr8:38546950-38547550(+)
chr8:38547610-38548210(+)
chr8:38548351-38548951(+)
chr8:38549014-38549614(+)
chr8:38549430-38550030(+)
chr8:38549982-38550582(+)
chr8:38550957-38551557(+)
chr8:38552470-38553070(+)
chr8:38552985-38553585(+)
chr8:38553391-38553991(+)
chr8:38554388-38554988(+)
chr8:38555117-38555717(+)
chr8:38555633-38556233(+)
chr8:38556460-38557060(+)
chr8:38557215-38557815(+)
chr8:38557985-38558585(+)
chr8:38558953-38559553(+)
chr8:38560110-38560710(+)
chr8:38560854-38561454(+)
chr8:38561360-38561960(+)
chr8:38561955-38562555(+)
chr8:38562474-38563074(+)
chr8:38563069-38563669(+)
chr8:38563730-38564330(+)
chr8:38564230-38564830(+)
chr8:38564820-38565420(+)
chr8:38565610-38566210(+)
chr8:38566581-38567181(+)
chr8:38567160-38567760(+)
chr8:38567690-38568290(+)
chr8:38568198-38568798(+)
chr8:38569130-38569730(+)
chr8:38569664-38570264(+)
chr8:38570287-38570887(+)
chr8:38571129-38571729(+)
chr8:38571706-38572306(+)
chr8:38572160-38572760(+)
chr8:38572716-38573316(+)
chr8:38573779-38574379(+)
chr8:38574279-38574879(+)
chr8:38574953-38575553(+)
chr8:38576330-38576930(+)
chr8:38576841-38577441(+)
chr8:38577550-38578150(+)
chr8:38578054-38578654(+)
chr8:38578747-38579347(+)
chr8:38579380-38579980(+)
chr8:38579820-38580420(+)
chr8:38580495-38581095(+)
chr8:38582310-38582910(+)
chr8:38583840-38584440(+)
chr8:38584382-38584982(+)
chr8:38585048-38585648(+)
chr8:38585621-38586221(+)
chr8:38586440-38587040(+)
chr8:38587462-38588062(+)
chr8:38587899-38588499(+)
chr8:38588450-38589050(+)
chr8:38588940-38589540(+)
chr8:38589845-38590445(+)
chr8:38590248-38590848(+)
chr8:38591031-38591631(+)
chr8:38591610-38592210(+)
chr8:38592099-38592699(+)
chr8:38592802-38593402(+)
chr8:38593286-38593886(+)
chr8:38593818-38594418(+)
chr8:38594283-38594883(+)
chr8:38594688-38595288(+)
chr8:38595331-38595931(+)
chr8:38596030-38596630(+)
chr8:38596616-38597216(+)
chr8:38597320-38597920(+)
chr8:38598126-38598726(+)
chr8:38598809-38599409(+)
chr8:38599451-38600051(+)
chr8:38600790-38601390(+)
chr8:38602138-38602738(+)
chr8:38603130-38603730(+)
chr8:38604603-38605203(+)
chr8:38605191-38605791(+)
chr8:38605945-38606545(+)
chr8:38607220-38607820(+)
chr8:38608120-38608720(+)
chr8:38608786-38609386(+)
chr8:38609390-38609990(+)
chr8:38610194-38610794(+)
chr8:38611757-38612357(+)
chr8:38612774-38613374(+)
chr8:38613658-38614258(+)
chr8:38614105-38614705(+)
chr8:38614538-38615138(+)
chr8:38615024-38615624(+)
chr8:38615533-38616133(+)
chr8:38616087-38616687(+)
chr8:38617095-38617695(+)
chr8:38617566-38618166(+)
chr8:38618627-38619227(+)
chr8:38619536-38620136(+)
chr8:38620135-38620735(+)
chr8:38620724-38621324(+)
chr8:38621150-38621750(+)
chr8:38622154-38622754(+)
chr8:38622977-38623577(+)
chr8:38623595-38624195(+)
chr8:38624325-38624925(+)
chr8:38625230-38625830(+)
chr8:38625702-38626302(+)
chr8:38626483-38627083(+)
chr8:38626903-38627503(+)
chr8:38627552-38628152(+)
chr8:38628305-38628905(+)
chr8:38629060-38629660(+)
chr8:38629624-38630224(+)
chr8:38631305-38631905(+)
chr8:38631770-38632370(+)
chr8:38632584-38633184(+)
chr8:38633895-38634495(+)
chr8:38635106-38635706(+)
chr8:38635681-38636281(+)
chr8:38636361-38636961(+)
chr8:38636842-38637442(+)
chr8:38637493-38638093(+)
chr8:38638790-38639390(+)
chr8:38640002-38640602(+)
chr8:38640490-38641090(+)
chr8:38640910-38641510(+)
chr8:38641400-38642000(+)
chr8:38642417-38643017(+)
chr8:38643204-38643804(+)
chr8:38643821-38644421(+)
chr8:38644438-38645038(+)
chr8:38645031-38645631(+)
chr8:38645474-38646074(+)
chr8:38646495-38647095(+)
chr8:38647122-38647722(+)
chr8:38647975-38648575(+)
chr8:38648480-38649080(+)
chr8:38649024-38649624(+)
chr8:38649670-38650270(+)
chr8:38650500-38651100(+)
chr8:38651258-38651858(+)
chr8:38651900-38652500(+)
chr8:38652357-38652957(+)
chr8:38652849-38653449(+)
chr8:38653696-38654296(+)
chr8:38654195-38654795(+)
chr8:38654918-38655518(+)
chr8:38655953-38656553(+)
chr8:38656443-38657043(+)
chr8:38657006-38657606(+)
chr8:38658072-38658672(+)
chr8:38658790-38659390(+)
chr8:38659470-38660070(+)
chr8:38659976-38660576(+)
chr8:38660676-38661276(+)
chr8:38662050-38662650(+)
chr8:38662585-38663185(+)
chr8:38663013-38663613(+)
chr8:38663443-38664043(+)
chr8:38664023-38664623(+)
chr8:38664637-38665237(+)
chr8:38665330-38665930(+)
chr8:38666311-38666911(+)
chr8:38667190-38667790(+)
chr8:38668450-38669050(+)
chr8:38669215-38669815(+)
chr8:38674493-38675093(+)
chr8:38677054-38677654(+)
chr8:38677455-38678055(+)
chr8:38679673-38680273(+)
chr8:38680403-38681003(+)
chr8:38681404-38682004(+)
chr8:38682094-38682694(+)
chr8:38682830-38683430(+)
chr8:38684289-38684889(+)
chr8:38685126-38685726(+)
chr8:38685809-38686409(+)
chr8:38686965-38687565(+)
chr8:38688106-38688706(+)
chr8:38689941-38690541(+)
chr8:38690789-38691389(+)
chr8:38691425-38692025(+)
chr8:38691852-38692452(+)
chr8:38692767-38693367(+)
chr8:38693404-38694004(+)
chr8:38694890-38695490(+)
chr8:38695358-38695958(+)
chr8:38695853-38696453(+)
chr8:38696309-38696909(+)
chr8:38696956-38697556(+)
chr8:38698680-38699280(+)
chr8:38700635-38701235(+)
chr8:38701080-38701680(+)
chr8:38703015-38703615(+)
chr8:38703599-38704199(+)
chr8:38704079-38704679(+)
chr8:38704690-38705290(+)
chr8:38705316-38705916(+)
chr8:38706033-38706633(+)
chr8:38706468-38707068(+)
chr8:38707055-38707655(+)
chr8:38707473-38708073(+)
chr8:38708404-38709004(+)
chr8:38709263-38709863(+)
chr8:38709997-38710597(+)
chr8:38710612-38711212(+)
chr8:38711393-38711993(+)
chr8:38711835-38712435(+)
chr8:38712440-38713040(+)
chr8:38713000-38713600(+)
chr8:38713546-38714146(+)
chr8:38714795-38715395(+)
chr8:38715835-38716435(+)
chr8:38716417-38717017(+)
chr8:38717338-38717938(+)
chr8:38718047-38718647(+)
chr8:38718843-38719443(+)
chr8:38719610-38720210(+)
chr8:38720106-38720706(+)
chr8:38720954-38721554(+)
chr8:38721750-38722350(+)
chr8:38722223-38722823(+)
chr8:38722672-38723272(+)
chr8:38723196-38723796(+)
chr8:38724046-38724646(+)
chr8:38725393-38725993(+)
chr8:38726000-38726600(+)
chr8:38726670-38727270(+)
chr8:38727412-38728012(+)
chr8:38728440-38729040(+)
chr8:38729168-38729768(+)
chr8:38729626-38730226(+)
chr8:38730819-38731419(+)
chr8:38731797-38732397(+)
chr8:38732233-38732833(+)
chr8:38733735-38734335(+)
chr8:38735377-38735977(+)
chr8:38735923-38736523(+)
chr8:38737990-38738590(+)
chr8:38739385-38739985(+)
chr8:38739839-38740439(+)
chr8:38741089-38741689(+)
chr8:38741530-38742130(+)
chr8:38742390-38742990(+)
chr8:38743792-38744392(+)
chr8:38744603-38745203(+)
chr8:38745629-38746229(+)
chr8:38747275-38747875(+)
chr8:38749420-38750020(+)
chr8:38751607-38752207(+)
chr8:38752552-38753152(+)
chr8:38754440-38755040(+)
chr8:38756493-38757093(+)
chr8:38757510-38758110(+)
chr8:38758414-38759014(+)
chr8:38758978-38759578(+)
chr8:38759634-38760234(+)
chr8:38760282-38760882(+)
chr8:38760947-38761547(+)
chr8:38761378-38761978(+)
chr8:38761811-38762411(+)
chr8:38762281-38762881(+)
chr8:38762759-38763359(+)
chr8:38763586-38764186(+)
chr8:38764545-38765145(+)
chr8:38765490-38766090(+)
chr8:38766722-38767322(+)
chr8:38767585-38768185(+)
chr8:38768130-38768730(+)
chr8:38769373-38769973(+)
chr8:38770051-38770651(+)
chr8:38770510-38771110(+)
chr8:38771001-38771601(+)
chr8:38771824-38772424(+)
chr8:38772810-38773410(+)
chr8:38774562-38775162(+)
chr8:38775275-38775875(+)
chr8:38776169-38776769(+)
chr8:38776748-38777348(+)
chr8:38779512-38780112(+)
chr8:38780223-38780823(+)
chr8:38780815-38781415(+)
chr8:38781767-38782367(+)
chr8:38782726-38783326(+)
chr8:38783180-38783780(+)
chr8:38784250-38784850(+)
chr8:38785145-38785745(+)
chr8:38786015-38786615(+)
chr8:38786594-38787194(+)
chr8:38787106-38787706(+)
chr8:38788088-38788688(+)
chr8:38788589-38789189(+)
chr8:38789090-38789690(+)
chr8:38789822-38790422(+)
chr8:38790266-38790866(+)
chr8:38790800-38791400(+)
chr8:38791871-38792471(+)
chr8:38792430-38793030(+)
chr8:38793172-38793772(+)
chr8:38794260-38794860(+)
chr8:38794966-38795566(+)
chr8:38795828-38796428(+)
chr8:38796752-38797352(+)
chr8:38797745-38798345(+)
chr8:38799017-38799617(+)
chr8:38799625-38800225(+)
chr8:38800255-38800855(+)
chr8:38801127-38801727(+)
chr8:38801825-38802425(+)
chr8:38802359-38802959(+)
chr8:38802892-38803492(+)
chr8:38803580-38804180(+)
chr8:38804890-38805490(+)
chr8:38805649-38806249(+)
chr8:38806432-38807032(+)
chr8:38808376-38808976(+)
chr8:38808891-38809491(+)
chr8:38809375-38809975(+)
chr8:38809953-38810553(+)
chr8:38810678-38811278(+)
chr8:38811410-38812010(+)
chr8:38811970-38812570(+)
chr8:38812532-38813132(+)
chr8:38813330-38813930(+)
chr8:38814027-38814627(+)
chr8:38814903-38815503(+)
chr8:38815687-38816287(+)
chr8:38816133-38816733(+)
chr8:38816670-38817270(+)
chr8:38817130-38817730(+)
chr8:38818560-38819160(+)
chr8:38819084-38819684(+)
chr8:38820040-38820640(+)
chr8:38820539-38821139(+)
chr8:38822088-38822688(+)
chr8:38822544-38823144(+)
chr8:38823318-38823918(+)
chr8:38823839-38824439(+)
chr8:38824671-38825271(+)
chr8:38825244-38825844(+)
chr8:38825786-38826386(+)
chr8:38826510-38827110(+)
chr8:38830515-38831115(+)
chr8:38830984-38831584(+)
chr8:38831488-38832088(+)
chr8:38831990-38832590(+)
chr8:38832719-38833319(+)
chr8:38833885-38834485(+)
chr8:38834759-38835359(+)
chr8:38835560-38836160(+)
chr8:38836165-38836765(+)
chr8:38836715-38837315(+)
chr8:38839863-38840463(+)
chr8:38841630-38842230(+)
chr8:38842130-38842730(+)
chr8:38842780-38843380(+)
chr8:38843320-38843920(+)
chr8:38844021-38844621(+)
chr8:38844430-38845030(+)
chr8:38845580-38846180(+)
chr8:38846083-38846683(+)
chr8:38847813-38848413(+)
chr8:38850000-38850600(+)
chr8:38850910-38851510(+)
chr8:38852190-38852790(+)
chr8:38852643-38853243(+)
chr8:38853320-38853920(+)
chr8:38853932-38854532(+)
chr8:38854744-38855344(+)
chr8:38855223-38855823(+)
chr8:38855779-38856379(+)
chr8:38856304-38856904(+)
chr8:38856994-38857594(+)
chr8:38857708-38858308(+)
chr8:38858130-38858730(+)
chr8:38858584-38859184(+)
chr8:38859447-38860047(+)
chr8:38860099-38860699(+)
chr8:38860658-38861258(+)
chr8:38861487-38862087(+)
chr8:38862056-38862656(+)
chr8:38863350-38863950(+)
chr8:38864391-38864991(+)
chr8:38865310-38865910(+)
chr8:38867501-38868101(+)
chr8:38868130-38868730(+)
chr8:38869103-38869703(+)
chr8:38870310-38870910(+)
chr8:38871794-38872394(+)
chr8:38872324-38872924(+)
chr8:38873089-38873689(+)
chr8:38873545-38874145(+)
chr8:38874102-38874702(+)
chr8:38874602-38875202(+)
chr8:38875991-38876591(+)
chr8:38876527-38877127(+)
chr8:38878360-38878960(+)
chr8:38883110-38883710(+)
chr8:38883953-38884553(+)
chr8:38884728-38885328(+)
chr8:38885643-38886243(+)
chr8:38886654-38887254(+)
chr8:38887662-38888262(+)
chr8:38888695-38889295(+)
chr8:38889653-38890253(+)
chr8:38891603-38892203(+)
chr8:38892060-38892660(+)
chr8:38893425-38894025(+)
chr8:38894880-38895480(+)
chr8:38895501-38896101(+)
chr8:38896010-38896610(+)
chr8:38896935-38897535(+)
chr8:38898038-38898638(+)
chr8:38898690-38899290(+)
chr8:38899396-38899996(+)
chr8:38900190-38900790(+)
chr8:38901347-38901947(+)
chr8:38901840-38902440(+)
chr8:38902692-38903292(+)
chr8:38903565-38904165(+)
chr8:38904710-38905310(+)
chr8:38905950-38906550(+)
chr8:38907400-38908000(+)
chr8:38907904-38908504(+)
chr8:38908410-38909010(+)
chr8:38910260-38910860(+)
chr8:38911202-38911802(+)
chr8:38912897-38913497(+)
chr8:38914430-38915030(+)
chr8:38915540-38916140(+)
chr8:38916122-38916722(+)
chr8:38916713-38917313(+)
chr8:38917176-38917776(+)
chr8:38917640-38918240(+)
chr8:38918349-38918949(+)
chr8:38919020-38919620(+)
chr8:38920116-38920716(+)
chr8:38920641-38921241(+)
chr8:38921311-38921911(+)
chr8:38921798-38922398(+)
chr8:38923090-38923690(+)
chr8:38925540-38926140(+)
chr8:38926095-38926695(+)
chr8:38926829-38927429(+)
chr8:38927290-38927890(+)
chr8:38928550-38929150(+)
chr8:38929250-38929850(+)
chr8:38929829-38930429(+)
chr8:38931596-38932196(+)
chr8:38932028-38932628(+)
chr8:38932662-38933262(+)
chr8:38933408-38934008(+)
chr8:38933820-38934420(+)
chr8:38934273-38934873(+)
chr8:38935107-38935707(+)
chr8:38935593-38936193(+)
chr8:38936370-38936970(+)
chr8:38937070-38937670(+)
chr8:38938118-38938718(+)
chr8:38938710-38939310(+)
chr8:38939760-38940360(+)
chr8:38940330-38940930(+)
chr8:38941057-38941657(+)
chr8:38941800-38942400(+)
chr8:38942570-38943170(+)
chr8:38943390-38943990(+)
chr8:38944340-38944940(+)
chr8:38949108-38949708(+)
chr8:38949610-38950210(+)
chr8:38950875-38951475(+)
chr8:38951663-38952263(+)
chr8:38952947-38953547(+)
chr8:38954469-38955069(+)
chr8:38955050-38955650(+)
chr8:38955455-38956055(+)
chr8:38956404-38957004(+)
chr8:38958000-38958600(+)
chr8:38958570-38959170(+)
chr8:38959430-38960030(+)
chr8:38959891-38960491(+)
chr8:38961070-38961670(+)
chr8:38961995-38962595(+)
chr8:38963910-38964510(+)
chr8:38964327-38964927(+)
chr8:38964798-38965398(+)
chr8:38965208-38965808(+)
chr8:38965709-38966309(+)
chr8:38966510-38967110(+)
chr8:38966973-38967573(+)
chr8:38967926-38968526(+)
chr8:38970432-38971032(+)
chr8:38971521-38972121(+)
chr8:38972330-38972930(+)
chr8:38972990-38973590(+)
chr8:38973410-38974010(+)
chr8:38973930-38974530(+)
chr8:38974537-38975137(+)
chr8:38976644-38977244(+)
chr8:38977185-38977785(+)
chr8:38978390-38978990(+)
chr8:38978970-38979570(+)
chr8:38979560-38980160(+)
chr8:38980106-38980706(+)
chr8:38983754-38984354(+)
chr8:38984370-38984970(+)
chr8:38985910-38986510(+)
chr8:38986850-38987450(+)
chr8:38987880-38988480(+)
chr8:38990420-38991020(+)
chr8:38991013-38991613(+)
chr8:38991673-38992273(+)
chr8:38992870-38993470(+)
chr8:38994207-38994807(+)
chr8:38998109-38998709(+)
chr8:38999330-38999930(+)
chr8:39000420-39001020(+)
chr8:39001059-39001659(+)
chr8:39001520-39002120(+)
chr8:39003408-39004008(+)
chr8:39004170-39004770(+)
chr8:39005532-39006132(+)
chr8:39006586-39007186(+)
chr8:39007253-39007853(+)
chr8:39009446-39010046(+)
chr8:39010758-39011358(+)
chr8:39012550-39013150(+)
chr8:39013970-39014570(+)
chr8:39014730-39015330(+)
chr8:39015194-39015794(+)
chr8:39015770-39016370(+)
chr8:39016624-39017224(+)
chr8:39017045-39017645(+)
chr8:39018248-39018848(+)
chr8:39018881-39019481(+)
chr8:39021494-39022094(+)
chr8:39022650-39023250(+)
chr8:39023790-39024390(+)
chr8:39025652-39026252(+)
chr8:39026415-39027015(+)
chr8:39027914-39028514(+)
chr8:39028370-39028970(+)
chr8:39032210-39032810(+)
chr8:39034530-39035130(+)
chr8:39035810-39036410(+)
chr8:39036619-39037219(+)
chr8:39038930-39039530(+)
chr8:39039430-39040030(+)
chr8:39040539-39041139(+)
chr8:39041516-39042116(+)
chr8:39042155-39042755(+)
chr8:39043049-39043649(+)
chr8:39043594-39044194(+)
chr8:39045221-39045821(+)
chr8:39046308-39046908(+)
chr8:39047366-39047966(+)
chr8:39047910-39048510(+)
chr8:39048310-39048910(+)
chr8:39049386-39049986(+)
chr8:39050160-39050760(+)
chr8:39050852-39051452(+)
chr8:39051465-39052065(+)
chr8:39052060-39052660(+)
chr8:39052835-39053435(+)
chr8:39053270-39053870(+)
chr8:39053709-39054309(+)
chr8:39054300-39054900(+)
chr8:39056280-39056880(+)
chr8:39062342-39062942(+)
chr8:39062830-39063430(+)
chr8:39063583-39064183(+)
chr8:39064163-39064763(+)
chr8:39064900-39065500(+)
chr8:39066356-39066956(+)
chr8:39067121-39067721(+)
chr8:39068498-39069098(+)
chr8:39073473-39074073(+)
chr8:39075414-39076014(+)
chr8:39076100-39076700(+)
chr8:39076655-39077255(+)
chr8:39077450-39078050(+)
chr8:39078971-39079571(+)
chr8:39079550-39080150(+)
chr8:39080290-39080890(+)
chr8:39080870-39081470(+)
chr8:39081500-39082100(+)
chr8:39082651-39083251(+)
chr8:39083660-39084260(+)
chr8:39084370-39084970(+)
chr8:39084971-39085571(+)
chr8:39087270-39087870(+)
chr8:39088493-39089093(+)
chr8:39089890-39090490(+)
chr8:39090340-39090940(+)
chr8:39090790-39091390(+)
chr8:39091470-39092070(+)
chr8:39092096-39092696(+)
chr8:39093072-39093672(+)
chr8:39094370-39094970(+)
chr8:39094813-39095413(+)
chr8:39095228-39095828(+)
chr8:39097200-39097800(+)
chr8:39098798-39099398(+)
chr8:39099390-39099990(+)
chr8:39099891-39100491(+)
chr8:39100935-39101535(+)
chr8:39102350-39102950(+)
chr8:39103480-39104080(+)
chr8:39103970-39104570(+)
chr8:39105050-39105650(+)
chr8:39109418-39110018(+)
chr8:39110689-39111289(+)
chr8:39113013-39113613(+)
chr8:39113650-39114250(+)
chr8:39114520-39115120(+)
chr8:39115790-39116390(+)
chr8:39116610-39117210(+)
chr8:39117190-39117790(+)
chr8:39118700-39119300(+)
chr8:39119627-39120227(+)
chr8:39122181-39122781(+)
chr8:39122670-39123270(+)
chr8:39124520-39125120(+)
chr8:39124981-39125581(+)
chr8:39125790-39126390(+)
chr8:39127070-39127670(+)
chr8:39127814-39128414(+)
chr8:39128586-39129186(+)
chr8:39129170-39129770(+)
chr8:39129869-39130469(+)
chr8:39130312-39130912(+)
chr8:39130972-39131572(+)
chr8:39131430-39132030(+)
chr8:39132142-39132742(+)
chr8:39132830-39133430(+)
chr8:39133850-39134450(+)
chr8:39134957-39135557(+)
chr8:39137089-39137689(+)
chr8:39139223-39139823(+)
chr8:39140365-39140965(+)
chr8:39141230-39141830(+)
chr8:39142044-39142644(+)
chr8:39142482-39143082(+)
chr8:39145330-39145930(+)
chr8:39147190-39147790(+)
chr8:39147931-39148531(+)
chr8:39148850-39149450(+)
chr8:39149391-39149991(+)
chr8:39150930-39151530(+)
chr8:39159024-39159624(+)
chr8:39160287-39160887(+)
chr8:39160789-39161389(+)
chr8:39162897-39163497(+)
chr8:39163320-39163920(+)
chr8:39163820-39164420(+)
chr8:39164610-39165210(+)
chr8:39165393-39165993(+)
chr8:39167390-39167990(+)
chr8:39168130-39168730(+)
chr8:39168885-39169485(+)
chr8:39171307-39171907(+)
chr8:39171824-39172424(+)
chr8:39172368-39172968(+)
chr8:39173430-39174030(+)
chr8:39178850-39179450(+)
chr8:39183210-39183810(+)
chr8:39184768-39185368(+)
chr8:39185371-39185971(+)
chr8:39186610-39187210(+)
chr8:39187206-39187806(+)
chr8:39187920-39188520(+)
chr8:39188525-39189125(+)
chr8:39189053-39189653(+)
chr8:39189547-39190147(+)
chr8:39190136-39190736(+)
chr8:39191078-39191678(+)
chr8:39192072-39192672(+)
chr8:39195375-39195975(+)
chr8:39195798-39196398(+)
chr8:39197911-39198511(+)
chr8:39200426-39201026(+)
chr8:39201630-39202230(+)
chr8:39203871-39204471(+)
chr8:39205210-39205810(+)
chr8:39209750-39210350(+)
chr8:39210823-39211423(+)
chr8:39213370-39213970(+)
chr8:39214580-39215180(+)
chr8:39215014-39215614(+)
chr8:39216250-39216850(+)
chr8:39217190-39217790(+)
chr8:39218091-39218691(+)
chr8:39219060-39219660(+)
chr8:39219810-39220410(+)
chr8:39220530-39221130(+)
chr8:39221167-39221767(+)
chr8:39221735-39222335(+)
chr8:39222318-39222918(+)
chr8:39223510-39224110(+)
chr8:39224530-39225130(+)
chr8:39224990-39225590(+)
chr8:39225560-39226160(+)
chr8:39226250-39226850(+)
chr8:39226843-39227443(+)
chr8:39227548-39228148(+)
chr8:39228382-39228982(+)
chr8:39228830-39229430(+)
chr8:39229716-39230316(+)
chr8:39230550-39231150(+)
chr8:39231183-39231783(+)
chr8:39233390-39233990(+)
chr8:39234150-39234750(+)
chr8:39234970-39235570(+)
chr8:39235833-39236433(+)
chr8:39238518-39239118(+)
chr8:39239630-39240230(+)
chr8:39241288-39241888(+)
chr8:39241782-39242382(+)
chr8:39242456-39243056(+)
chr8:39244000-39244600(+)
chr8:39246630-39247230(+)
chr8:39249698-39250298(+)
chr8:39251310-39251910(+)
chr8:39253550-39254150(+)
chr8:39254090-39254690(+)
chr8:39254491-39255091(+)
chr8:39255256-39255856(+)
chr8:39255990-39256590(+)
chr8:39257280-39257880(+)
chr8:39260640-39261240(+)
chr8:39261430-39262030(+)
chr8:39262150-39262750(+)
chr8:39262966-39263566(+)
chr8:39263390-39263990(+)
chr8:39266315-39266915(+)
chr8:39268643-39269243(+)
chr8:39269419-39270019(+)
chr8:39270110-39270710(+)
chr8:39272770-39273370(+)
chr8:39278510-39279110(+)
chr8:39280830-39281430(+)
chr8:39285142-39285742(+)
chr8:39285630-39286230(+)
chr8:39286235-39286835(+)
chr8:39290532-39291132(+)
chr8:39295040-39295640(+)
chr8:39296873-39297473(+)
chr8:39298725-39299325(+)
chr8:39299554-39300154(+)
chr8:39300092-39300692(+)
chr8:39301789-39302389(+)
chr8:39304214-39304814(+)
chr8:39306251-39306851(+)
chr8:39307770-39308370(+)
chr8:39308230-39308830(+)
chr8:39309510-39310110(+)
chr8:39310020-39310620(+)
chr8:39312400-39313000(+)
chr8:39313390-39313990(+)
chr8:39315030-39315630(+)
chr8:39318430-39319030(+)
chr8:39320668-39321268(+)
chr8:39321310-39321910(+)
chr8:39321730-39322330(+)
chr8:39323870-39324470(+)
chr8:39328501-39329101(+)
chr8:39328934-39329534(+)
chr8:39329650-39330250(+)
chr8:39330850-39331450(+)
chr8:39332310-39332910(+)
chr8:39333210-39333810(+)
chr8:39333710-39334310(+)
chr8:39334366-39334966(+)
chr8:39334910-39335510(+)
chr8:39335462-39336062(+)
chr8:39336203-39336803(+)
chr8:39336748-39337348(+)
chr8:39338048-39338648(+)
chr8:39340736-39341336(+)
chr8:39341870-39342470(+)
chr8:39343535-39344135(+)
chr8:39343965-39344565(+)
chr8:39344612-39345212(+)
chr8:39345910-39346510(+)
chr8:39346974-39347574(+)
chr8:39353225-39353825(+)
chr8:39356550-39357150(+)
chr8:39359350-39359950(+)
chr8:39359950-39360550(+)
chr8:39360377-39360977(+)
chr8:39361000-39361600(+)
chr8:39363520-39364120(+)
chr8:39366810-39367410(+)
chr8:39368399-39368999(+)
chr8:39368891-39369491(+)
chr8:39369590-39370190(+)
chr8:39370670-39371270(+)
chr8:39371570-39372170(+)
chr8:39373526-39374126(+)
chr8:39374206-39374806(+)
chr8:39374880-39375480(+)
chr8:39375856-39376456(+)
chr8:39378035-39378635(+)
chr8:39379845-39380445(+)
chr8:39384274-39384874(+)
chr8:39385150-39385750(+)
chr8:39386495-39387095(+)
chr8:39387251-39387851(+)
chr8:39388005-39388605(+)
chr8:39389100-39389700(+)
chr8:39390315-39390915(+)
chr8:39390790-39391390(+)
chr8:39391320-39391920(+)
chr8:39392263-39392863(+)
chr8:39392829-39393429(+)
chr8:39393720-39394320(+)
chr8:39394280-39394880(+)
chr8:39394790-39395390(+)
chr8:39395500-39396100(+)
chr8:39395910-39396510(+)
chr8:39396570-39397170(+)
chr8:39397110-39397710(+)
chr8:39397720-39398320(+)
chr8:39398260-39398860(+)
chr8:39398690-39399290(+)
chr8:39399330-39399930(+)
chr8:39399870-39400470(+)
chr8:39400435-39401035(+)
chr8:39401090-39401690(+)
chr8:39401492-39402092(+)
chr8:39403170-39403770(+)
chr8:39403590-39404190(+)
chr8:39404786-39405386(+)
chr8:39406845-39407445(+)
chr8:39408285-39408885(+)
chr8:39410430-39411030(+)
chr8:39410853-39411453(+)
chr8:39412920-39413520(+)
chr8:39416320-39416920(+)
chr8:39416962-39417562(+)
chr8:39420830-39421430(+)
chr8:39424345-39424945(+)
chr8:39425106-39425706(+)
chr8:39425639-39426239(+)
chr8:39427550-39428150(+)
chr8:39428850-39429450(+)
chr8:39429370-39429970(+)
chr8:39430440-39431040(+)
chr8:39430875-39431475(+)
chr8:39432010-39432610(+)
chr8:39434030-39434630(+)
chr8:39434440-39435040(+)
chr8:39434890-39435490(+)
chr8:39435440-39436040(+)
chr8:39436062-39436662(+)
chr8:39436493-39437093(+)
chr8:39437010-39437610(+)
chr8:39437648-39438248(+)
chr8:39438300-39438900(+)
chr8:39438701-39439301(+)
chr8:39439161-39439761(+)
chr8:39439750-39440350(+)
chr8:39440410-39441010(+)
chr8:39440990-39441590(+)
chr8:39441430-39442030(+)
chr8:39442016-39442616(+)
chr8:39443985-39444585(+)
chr8:39444750-39445350(+)
chr8:39446090-39446690(+)
chr8:39448070-39448670(+)
chr8:39448480-39449080(+)
chr8:39449094-39449694(+)
chr8:39452590-39453190(+)
chr8:39453990-39454590(+)
chr8:39456270-39456870(+)
chr8:39457950-39458550(+)
chr8:39458537-39459137(+)
chr8:39461340-39461940(+)
chr8:39461890-39462490(+)
chr8:39462470-39463070(+)
chr8:39463010-39463610(+)
chr8:39464075-39464675(+)
chr8:39464830-39465430(+)
chr8:39466014-39466614(+)
chr8:39466479-39467079(+)
chr8:39467317-39467917(+)
chr8:39467930-39468530(+)
chr8:39468470-39469070(+)
chr8:39469745-39470345(+)
chr8:39470361-39470961(+)
chr8:39471050-39471650(+)
chr8:39471930-39472530(+)
chr8:39472841-39473441(+)
chr8:39473491-39474091(+)
chr8:39475322-39475922(+)
chr8:39475838-39476438(+)
chr8:39480110-39480710(+)
chr8:39480970-39481570(+)
chr8:39482030-39482630(+)
chr8:39484550-39485150(+)
chr8:39485970-39486570(+)
chr8:39486430-39487030(+)
chr8:39487110-39487710(+)
chr8:39490340-39490940(+)
chr8:39491500-39492100(+)
chr8:39493310-39493910(+)
chr8:39494843-39495443(+)
chr8:39496850-39497450(+)
chr8:39497390-39497990(+)
chr8:39500490-39501090(+)
chr8:39502482-39503082(+)
chr8:39503844-39504444(+)
chr8:39504733-39505333(+)
chr8:39505350-39505950(+)
chr8:39506992-39507592(+)
chr8:39508402-39509002(+)
chr8:39508907-39509507(+)
chr8:39514400-39515000(+)
chr8:39515622-39516222(+)
chr8:39516448-39517048(+)
chr8:39520730-39521330(+)
chr8:39522273-39522873(+)
chr8:39523880-39524480(+)
chr8:39524970-39525570(+)
chr8:39525633-39526233(+)
chr8:39528260-39528860(+)
chr8:39529314-39529914(+)
chr8:39530144-39530744(+)
chr8:39530570-39531170(+)
chr8:39533620-39534220(+)
chr8:39536350-39536950(+)
chr8:39536920-39537520(+)
chr8:39537539-39538139(+)
chr8:39538349-39538949(+)
chr8:39538870-39539470(+)
chr8:39540436-39541036(+)
chr8:39542045-39542645(+)
chr8:39542621-39543221(+)
chr8:39543030-39543630(+)
chr8:39543686-39544286(+)
chr8:39547305-39547905(+)
chr8:39549490-39550090(+)
chr8:39551023-39551623(+)
chr8:39552503-39553103(+)
chr8:39553963-39554563(+)
chr8:39554550-39555150(+)
chr8:39557650-39558250(+)
chr8:39559410-39560010(+)
chr8:39560770-39561370(+)
chr8:39562347-39562947(+)
chr8:39564580-39565180(+)
chr8:39566168-39566768(+)
chr8:39566570-39567170(+)
chr8:39567450-39568050(+)
chr8:39568111-39568711(+)
chr8:39568570-39569170(+)
chr8:39571470-39572070(+)
chr8:39572970-39573570(+)
chr8:39575704-39576304(+)
chr8:39576580-39577180(+)
chr8:39577590-39578190(+)
chr8:39578610-39579210(+)
chr8:39580990-39581590(+)
chr8:39582830-39583430(+)
chr8:39583950-39584550(+)
chr8:39584732-39585332(+)
chr8:39585210-39585810(+)
chr8:39586482-39587082(+)
chr8:39587609-39588209(+)
chr8:39591315-39591915(+)
chr8:39594360-39594960(+)
chr8:39595672-39596272(+)
chr8:39596140-39596740(+)
chr8:39598750-39599350(+)
chr8:39600375-39600975(+)
chr8:39601790-39602390(+)
chr8:39605044-39605644(+)
chr8:39605910-39606510(+)
chr8:39609939-39610539(+)
chr8:39610514-39611114(+)
chr8:39614030-39614630(+)
chr8:39614762-39615362(+)
chr8:39620322-39620922(+)
chr8:39621005-39621605(+)
chr8:39621856-39622456(+)
chr8:39622332-39622932(+)
chr8:39626772-39627372(+)
chr8:39630490-39631090(+)
chr8:39631710-39632310(+)
chr8:39632440-39633040(+)
chr8:39633763-39634363(+)
chr8:39634618-39635218(+)
chr8:39636510-39637110(+)
chr8:39637306-39637906(+)
chr8:39638480-39639080(+)
chr8:39639010-39639610(+)
chr8:39646155-39646755(+)
chr8:39647260-39647860(+)
chr8:39648616-39649216(+)
chr8:39649150-39649750(+)
chr8:39651129-39651729(+)
chr8:39658690-39659290(+)
chr8:39659159-39659759(+)
chr8:39659574-39660174(+)
chr8:39660705-39661305(+)
chr8:39661280-39661880(+)
chr8:39662930-39663530(+)
chr8:39663360-39663960(+)
chr8:39664523-39665123(+)
chr8:39665213-39665813(+)
chr8:39667240-39667840(+)
chr8:39668670-39669270(+)
chr8:39671170-39671770(+)
chr8:39672158-39672758(+)
chr8:39680190-39680790(+)
chr8:39683470-39684070(+)
chr8:39684605-39685205(+)
chr8:39686548-39687148(+)
chr8:39687552-39688152(+)
chr8:39688010-39688610(+)
chr8:39688690-39689290(+)
chr8:39689439-39690039(+)
chr8:39692640-39693240(+)
chr8:39693750-39694350(+)
chr8:39695460-39696060(+)
chr8:39700183-39700783(+)
chr8:39701185-39701785(+)
chr8:39704243-39704843(+)
chr8:39704737-39705337(+)
chr8:39706072-39706672(+)
chr8:39706570-39707170(+)
chr8:39707591-39708191(+)
chr8:39708800-39709400(+)
chr8:39709287-39709887(+)
chr8:39710169-39710769(+)
chr8:39711343-39711943(+)
chr8:39712330-39712930(+)
chr8:39713025-39713625(+)
chr8:39714575-39715175(+)
chr8:39715810-39716410(+)
chr8:39717124-39717724(+)
chr8:39718708-39719308(+)
chr8:39720108-39720708(+)
chr8:39721196-39721796(+)
chr8:39724112-39724712(+)
chr8:39725190-39725790(+)
chr8:39728759-39729359(+)
chr8:39729283-39729883(+)
chr8:39729727-39730327(+)
chr8:39730205-39730805(+)
chr8:39731220-39731820(+)
chr8:39731650-39732250(+)
chr8:39733550-39734150(+)
chr8:39735050-39735650(+)
chr8:39736770-39737370(+)
chr8:39738460-39739060(+)
chr8:39739730-39740330(+)
chr8:39742060-39742660(+)
chr8:39742753-39743353(+)
chr8:39744337-39744937(+)
chr8:39746761-39747361(+)
chr8:39747195-39747795(+)
chr8:39748371-39748971(+)
chr8:39749419-39750019(+)
chr8:39750515-39751115(+)
chr8:39751154-39751754(+)
chr8:39751989-39752589(+)
chr8:39753530-39754130(+)
chr8:39755647-39756247(+)
chr8:39756055-39756655(+)
chr8:39757898-39758498(+)
chr8:39759595-39760195(+)
chr8:39760693-39761293(+)
chr8:39761194-39761794(+)
chr8:39763695-39764295(+)
chr8:39766175-39766775(+)
chr8:39766679-39767279(+)
chr8:39767115-39767715(+)
chr8:39767639-39768239(+)
chr8:39769590-39770190(+)
chr8:39770038-39770638(+)
chr8:39770878-39771478(+)
chr8:39771630-39772230(+)
chr8:39772390-39772990(+)
chr8:39775402-39776002(+)
chr8:39776145-39776745(+)
chr8:39780960-39781560(+)
chr8:39781616-39782216(+)
chr8:39782135-39782735(+)
chr8:39782546-39783146(+)
chr8:39783630-39784230(+)
chr8:39785214-39785814(+)
chr8:39786530-39787130(+)
chr8:39787018-39787618(+)
chr8:39788230-39788830(+)
chr8:39788818-39789418(+)
chr8:39789378-39789978(+)
chr8:39789870-39790470(+)
chr8:39790605-39791205(+)
chr8:39791175-39791775(+)
chr8:39792377-39792977(+)
chr8:39793930-39794530(+)
chr8:39794850-39795450(+)
chr8:39797238-39797838(+)
chr8:39798630-39799230(+)
chr8:39799395-39799995(+)
chr8:39800020-39800620(+)
chr8:39800437-39801037(+)
chr8:39801196-39801796(+)
chr8:39801658-39802258(+)
chr8:39802262-39802862(+)
chr8:39802737-39803337(+)
chr8:39803320-39803920(+)
chr8:39804715-39805315(+)
chr8:39805742-39806342(+)
chr8:39806203-39806803(+)
chr8:39806951-39807551(+)
chr8:39808048-39808648(+)
chr8:39808726-39809326(+)
chr8:39809224-39809824(+)
chr8:39809813-39810413(+)
chr8:39811547-39812147(+)
chr8:39813555-39814155(+)
chr8:39815529-39816129(+)
chr8:39817880-39818480(+)
chr8:39818423-39819023(+)
chr8:39819242-39819842(+)
chr8:39819790-39820390(+)
chr8:39820662-39821262(+)
chr8:39821098-39821698(+)
chr8:39821738-39822338(+)
chr8:39823662-39824262(+)
chr8:39826050-39826650(+)
chr8:39826800-39827400(+)
chr8:39827351-39827951(+)
chr8:39829188-39829788(+)
chr8:39829964-39830564(+)
chr8:39831960-39832560(+)
chr8:39832420-39833020(+)
chr8:39833390-39833990(+)
chr8:39834070-39834670(+)
chr8:39834869-39835469(+)
chr8:39835694-39836294(+)
chr8:39836473-39837073(+)
chr8:39837215-39837815(+)
chr8:39837738-39838338(+)
chr8:39838797-39839397(+)
chr8:39839250-39839850(+)
chr8:39840108-39840708(+)
chr8:39840890-39841490(+)
chr8:39841430-39842030(+)
chr8:39841924-39842524(+)
chr8:39842523-39843123(+)
chr8:39843355-39843955(+)
chr8:39843970-39844570(+)
chr8:39844732-39845332(+)
chr8:39845720-39846320(+)
chr8:39847190-39847790(+)
chr8:39848101-39848701(+)
chr8:39848541-39849141(+)
chr8:39849511-39850111(+)
chr8:39850290-39850890(+)
chr8:39850770-39851370(+)
chr8:39851385-39851985(+)
chr8:39853114-39853714(+)
chr8:39854312-39854912(+)
chr8:39854935-39855535(+)
chr8:39855758-39856358(+)
chr8:39856820-39857420(+)
chr8:39857540-39858140(+)
chr8:39858530-39859130(+)
chr8:39859250-39859850(+)
chr8:39859770-39860370(+)
chr8:39860390-39860990(+)
chr8:39861390-39861990(+)
chr8:39862468-39863068(+)
chr8:39863330-39863930(+)
chr8:39864000-39864600(+)
chr8:39864535-39865135(+)
chr8:39865036-39865636(+)
chr8:39865520-39866120(+)
chr8:39866350-39866950(+)
chr8:39866800-39867400(+)
chr8:39867570-39868170(+)
chr8:39868623-39869223(+)
chr8:39869178-39869778(+)
chr8:39870020-39870620(+)
chr8:39870728-39871328(+)
chr8:39871238-39871838(+)
chr8:39871821-39872421(+)
chr8:39872570-39873170(+)
chr8:39873260-39873860(+)
chr8:39876210-39876810(+)
chr8:39877640-39878240(+)
chr8:39879360-39879960(+)
chr8:39879980-39880580(+)
chr8:39880650-39881250(+)
chr8:39881535-39882135(+)
chr8:39884330-39884930(+)
chr8:39887810-39888410(+)
chr8:39889020-39889620(+)
chr8:39889710-39890310(+)
chr8:39891389-39891989(+)
chr8:39892051-39892651(+)
chr8:39893048-39893648(+)
chr8:39894910-39895510(+)
chr8:39895338-39895938(+)
chr8:39895810-39896410(+)
chr8:39896264-39896864(+)
chr8:39896738-39897338(+)
chr8:39897444-39898044(+)
chr8:39898436-39899036(+)
chr8:39899116-39899716(+)
chr8:39901119-39901719(+)
chr8:39902320-39902920(+)
chr8:39907171-39907771(+)
chr8:39907631-39908231(+)
chr8:39908754-39909354(+)
chr8:39909707-39910307(+)
chr8:39910253-39910853(+)
chr8:39911412-39912012(+)
chr8:39912160-39912760(+)
chr8:39912639-39913239(+)
chr8:39913175-39913775(+)
chr8:39916450-39917050(+)
chr8:39917029-39917629(+)
chr8:39918036-39918636(+)
chr8:39918755-39919355(+)
chr8:39922082-39922682(+)
chr8:39923593-39924193(+)
chr8:39924135-39924735(+)
chr8:39927636-39928236(+)
chr8:39928274-39928874(+)
chr8:39929473-39930073(+)
chr8:39930378-39930978(+)
chr8:39931250-39931850(+)
chr8:39932450-39933050(+)
chr8:39932940-39933540(+)
chr8:39933370-39933970(+)
chr8:39935664-39936264(+)
chr8:39937290-39937890(+)
chr8:39938041-39938641(+)
chr8:39938961-39939561(+)
chr8:39940130-39940730(+)
chr8:39940990-39941590(+)
chr8:39941591-39942191(+)
chr8:39942198-39942798(+)
chr8:39942713-39943313(+)
chr8:39943257-39943857(+)
chr8:39943835-39944435(+)
chr8:39944560-39945160(+)
chr8:39945001-39945601(+)
chr8:39945730-39946330(+)
chr8:39946450-39947050(+)
chr8:39947350-39947950(+)
chr8:39948140-39948740(+)
chr8:39948910-39949510(+)
chr8:39949460-39950060(+)
chr8:39949870-39950470(+)
chr8:39950501-39951101(+)
chr8:39951546-39952146(+)
chr8:39952084-39952684(+)
chr8:39952810-39953410(+)
chr8:39953230-39953830(+)
chr8:39954380-39954980(+)
chr8:39954837-39955437(+)
chr8:39955493-39956093(+)
chr8:39955940-39956540(+)
chr8:39956466-39957066(+)
chr8:39957175-39957775(+)
chr8:39958489-39959089(+)
chr8:39959030-39959630(+)
chr8:39959650-39960250(+)
chr8:39960650-39961250(+)
chr8:39961309-39961909(+)
chr8:39961739-39962339(+)
chr8:39962215-39962815(+)
chr8:39962736-39963336(+)
chr8:39963290-39963890(+)
chr8:39963826-39964426(+)
chr8:39964718-39965318(+)
chr8:39965935-39966535(+)
chr8:39966833-39967433(+)
chr8:39967250-39967850(+)
chr8:39967662-39968262(+)
chr8:39968580-39969180(+)
chr8:39969001-39969601(+)
chr8:39969702-39970302(+)
chr8:39970322-39970922(+)
chr8:39971182-39971782(+)
chr8:39972124-39972724(+)
chr8:39972991-39973591(+)
chr8:39973622-39974222(+)
chr8:39974092-39974692(+)
chr8:39974666-39975266(+)
chr8:39975340-39975940(+)
chr8:39976400-39977000(+)
chr8:39977263-39977863(+)
chr8:39977741-39978341(+)
chr8:39979490-39980090(+)
chr8:39980230-39980830(+)
chr8:39981331-39981931(+)
chr8:39981843-39982443(+)
chr8:39982582-39983182(+)
chr8:39983639-39984239(+)
chr8:39984430-39985030(+)
chr8:39985030-39985630(+)
chr8:39985890-39986490(+)
chr8:39986488-39987088(+)
chr8:39988658-39989258(+)
chr8:39989352-39989952(+)
chr8:39990870-39991470(+)
chr8:39991536-39992136(+)
chr8:39992208-39992808(+)
chr8:39992793-39993393(+)
chr8:39994110-39994710(+)
chr8:39997890-39998490(+)
chr8:39999450-40000050(+)
chr8:40000430-40001030(+)
chr8:40001130-40001730(+)
chr8:40001570-40002170(+)
chr8:40002187-40002787(+)
chr8:40002652-40003252(+)
chr8:40003332-40003932(+)
chr8:40003739-40004339(+)
chr8:40004477-40005077(+)
chr8:40005090-40005690(+)
chr8:40006052-40006652(+)
chr8:40006530-40007130(+)
chr8:40007410-40008010(+)
chr8:40008130-40008730(+)
chr8:40008570-40009170(+)
chr8:40009131-40009731(+)
chr8:40009893-40010493(+)
chr8:40010633-40011233(+)
chr8:40011183-40011783(+)
chr8:40011706-40012306(+)
chr8:40012542-40013142(+)
chr8:40013145-40013745(+)
chr8:40013848-40014448(+)
chr8:40014736-40015336(+)
chr8:40015330-40015930(+)
chr8:40016360-40016960(+)
chr8:40016894-40017494(+)
chr8:40017826-40018426(+)
chr8:40018370-40018970(+)
chr8:40019823-40020423(+)
chr8:40020715-40021315(+)
chr8:40022471-40023071(+)
chr8:40024930-40025530(+)
chr8:40026322-40026922(+)
chr8:40026930-40027530(+)
chr8:40028325-40028925(+)
chr8:40028989-40029589(+)
chr8:40029630-40030230(+)
chr8:40030177-40030777(+)
chr8:40031606-40032206(+)
chr8:40032083-40032683(+)
chr8:40032563-40033163(+)
chr8:40033467-40034067(+)
chr8:40034150-40034750(+)
chr8:40034570-40035170(+)
chr8:40036349-40036949(+)
chr8:40036858-40037458(+)
chr8:40037313-40037913(+)
chr8:40038290-40038890(+)
chr8:40039017-40039617(+)
chr8:40039442-40040042(+)
chr8:40040550-40041150(+)
chr8:40041015-40041615(+)
chr8:40041810-40042410(+)
chr8:40042797-40043397(+)
chr8:40043557-40044157(+)
chr8:40044790-40045390(+)
chr8:40045510-40046110(+)
chr8:40045956-40046556(+)
chr8:40046755-40047355(+)
chr8:40048160-40048760(+)
chr8:40048820-40049420(+)
chr8:40049687-40050287(+)
chr8:40050218-40050818(+)
chr8:40051630-40052230(+)
chr8:40052819-40053419(+)
chr8:40053345-40053945(+)
chr8:40053815-40054415(+)
chr8:40054655-40055255(+)
chr8:40055663-40056263(+)
chr8:40056240-40056840(+)
chr8:40057022-40057622(+)
chr8:40057940-40058540(+)
chr8:40058540-40059140(+)
chr8:40059137-40059737(+)
chr8:40059866-40060466(+)
chr8:40060302-40060902(+)
chr8:40060950-40061550(+)
chr8:40061594-40062194(+)
chr8:40062421-40063021(+)
chr8:40063818-40064418(+)
chr8:40064683-40065283(+)
chr8:40065308-40065908(+)
chr8:40065756-40066356(+)
chr8:40067175-40067775(+)
chr8:40068149-40068749(+)
chr8:40069256-40069856(+)
chr8:40069657-40070257(+)
chr8:40070258-40070858(+)
chr8:40070998-40071598(+)
chr8:40071843-40072443(+)
chr8:40073070-40073670(+)
chr8:40073920-40074520(+)
chr8:40075450-40076050(+)
chr8:40076912-40077512(+)
chr8:40077429-40078029(+)
chr8:40078890-40079490(+)
chr8:40083464-40084064(+)
chr8:40085678-40086278(+)
chr8:40086114-40086714(+)
chr8:40087180-40087780(+)
chr8:40087790-40088390(+)
chr8:40088355-40088955(+)
chr8:40089273-40089873(+)
chr8:40090348-40090948(+)
chr8:40091780-40092380(+)
chr8:40092750-40093350(+)
chr8:40093174-40093774(+)
chr8:40094650-40095250(+)
chr8:40095055-40095655(+)
chr8:40095508-40096108(+)
chr8:40098476-40099076(+)
chr8:40101610-40102210(+)
chr8:40102870-40103470(+)
chr8:40104730-40105330(+)
chr8:40105594-40106194(+)
chr8:40106712-40107312(+)
chr8:40107769-40108369(+)
chr8:40108607-40109207(+)
chr8:40109100-40109700(+)
chr8:40110486-40111086(+)
chr8:40111392-40111992(+)
chr8:40112191-40112791(+)
chr8:40112815-40113415(+)
chr8:40113310-40113910(+)
chr8:40114070-40114670(+)
chr8:40114603-40115203(+)
chr8:40115750-40116350(+)
chr8:40117278-40117878(+)
chr8:40122440-40123040(+)
chr8:40123411-40124011(+)
chr8:40124024-40124624(+)
chr8:40125815-40126415(+)
chr8:40126907-40127507(+)
chr8:40128470-40129070(+)
chr8:40130160-40130760(+)
chr8:40130590-40131190(+)
chr8:40133180-40133780(+)
chr8:40134850-40135450(+)
chr8:40137514-40138114(+)
chr8:40139736-40140336(+)
chr8:40140573-40141173(+)
chr8:40141130-40141730(+)
chr8:40141615-40142215(+)
chr8:40142510-40143110(+)
chr8:40144236-40144836(+)
chr8:40145630-40146230(+)
chr8:40146785-40147385(+)
chr8:40147360-40147960(+)
chr8:40147903-40148503(+)
chr8:40148688-40149288(+)
chr8:40149159-40149759(+)
chr8:40149630-40150230(+)
chr8:40150751-40151351(+)
chr8:40152270-40152870(+)
chr8:40153660-40154260(+)
chr8:40155472-40156072(+)
chr8:40155926-40156526(+)
chr8:40156470-40157070(+)
chr8:40157850-40158450(+)
chr8:40158480-40159080(+)
chr8:40159030-40159630(+)
chr8:40160490-40161090(+)
chr8:40160900-40161500(+)
chr8:40161735-40162335(+)
chr8:40162510-40163110(+)
chr8:40163295-40163895(+)
chr8:40164384-40164984(+)
chr8:40165039-40165639(+)
chr8:40165569-40166169(+)
chr8:40166130-40166730(+)
chr8:40166552-40167152(+)
chr8:40167155-40167755(+)
chr8:40167690-40168290(+)
chr8:40168755-40169355(+)
chr8:40170086-40170686(+)
chr8:40171053-40171653(+)
chr8:40171893-40172493(+)
chr8:40172942-40173542(+)
chr8:40174120-40174720(+)
chr8:40174990-40175590(+)
chr8:40175494-40176094(+)
chr8:40176060-40176660(+)
chr8:40176570-40177170(+)
chr8:40177327-40177927(+)
chr8:40178039-40178639(+)
chr8:40179328-40179928(+)
chr8:40180232-40180832(+)
chr8:40180694-40181294(+)
chr8:40184359-40184959(+)
chr8:40186650-40187250(+)
chr8:40187186-40187786(+)
chr8:40188066-40188666(+)
chr8:40188762-40189362(+)
chr8:40189290-40189890(+)
chr8:40190550-40191150(+)
chr8:40191190-40191790(+)
chr8:40193414-40194014(+)
chr8:40194139-40194739(+)
chr8:40195133-40195733(+)
chr8:40197250-40197850(+)
chr8:40197979-40198579(+)
chr8:40199827-40200427(+)
chr8:40200606-40201206(+)
chr8:40201102-40201702(+)
chr8:40201784-40202384(+)
chr8:40203434-40204034(+)
chr8:40204217-40204817(+)
chr8:40204732-40205332(+)
chr8:40206098-40206698(+)
chr8:40206598-40207198(+)
chr8:40207495-40208095(+)
chr8:40208810-40209410(+)
chr8:40211270-40211870(+)
chr8:40212370-40212970(+)
chr8:40212970-40213570(+)
chr8:40213950-40214550(+)
chr8:40214656-40215256(+)
chr8:40216097-40216697(+)
chr8:40217030-40217630(+)
chr8:40217636-40218236(+)
chr8:40218150-40218750(+)
chr8:40219150-40219750(+)
chr8:40219900-40220500(+)
chr8:40221190-40221790(+)
chr8:40222610-40223210(+)
chr8:40224669-40225269(+)
chr8:40226731-40227331(+)
chr8:40227231-40227831(+)
chr8:40227762-40228362(+)
chr8:40228608-40229208(+)
chr8:40229356-40229956(+)
chr8:40230723-40231323(+)
chr8:40231830-40232430(+)
chr8:40232295-40232895(+)
chr8:40233110-40233710(+)
chr8:40234947-40235547(+)
chr8:40235710-40236310(+)
chr8:40236967-40237567(+)
chr8:40237371-40237971(+)
chr8:40238067-40238667(+)
chr8:40238775-40239375(+)
chr8:40240810-40241410(+)
chr8:40241341-40241941(+)
chr8:40242813-40243413(+)
chr8:40243912-40244512(+)
chr8:40244583-40245183(+)
chr8:40245010-40245610(+)
chr8:40245510-40246110(+)
chr8:40246271-40246871(+)
chr8:40246760-40247360(+)
chr8:40248396-40248996(+)
chr8:40248808-40249408(+)
chr8:40249358-40249958(+)
chr8:40250850-40251450(+)
chr8:40251783-40252383(+)
chr8:40252670-40253270(+)
chr8:40254850-40255450(+)
chr8:40256050-40256650(+)
chr8:40257730-40258330(+)
chr8:40258911-40259511(+)
chr8:40259350-40259950(+)
chr8:40260320-40260920(+)
chr8:40263344-40263944(+)
chr8:40263929-40264529(+)
chr8:40264386-40264986(+)
chr8:40267370-40267970(+)
chr8:40268230-40268830(+)
chr8:40269514-40270114(+)
chr8:40270228-40270828(+)
chr8:40270681-40271281(+)
chr8:40271140-40271740(+)
chr8:40272088-40272688(+)
chr8:40272784-40273384(+)
chr8:40273342-40273942(+)
chr8:40273769-40274369(+)
chr8:40274620-40275220(+)
chr8:40275507-40276107(+)
chr8:40276722-40277322(+)
chr8:40277555-40278155(+)
chr8:40279511-40280111(+)
chr8:40280266-40280866(+)
chr8:40281316-40281916(+)
chr8:40282610-40283210(+)
chr8:40283746-40284346(+)
chr8:40284910-40285510(+)
chr8:40287115-40287715(+)
chr8:40288475-40289075(+)
chr8:40289300-40289900(+)
chr8:40296710-40297310(+)
chr8:40297450-40298050(+)
chr8:40298018-40298618(+)
chr8:40298459-40299059(+)
chr8:40299019-40299619(+)
chr8:40300408-40301008(+)
chr8:40301396-40301996(+)
chr8:40302084-40302684(+)
chr8:40303172-40303772(+)
chr8:40304032-40304632(+)
chr8:40304642-40305242(+)
chr8:40305100-40305700(+)
chr8:40305520-40306120(+)
chr8:40308955-40309555(+)
chr8:40311150-40311750(+)
chr8:40311650-40312250(+)
chr8:40312261-40312861(+)
chr8:40312830-40313430(+)
chr8:40313783-40314383(+)
chr8:40314666-40315266(+)
chr8:40315359-40315959(+)
chr8:40316393-40316993(+)
chr8:40316970-40317570(+)
chr8:40317680-40318280(+)
chr8:40318220-40318820(+)
chr8:40318629-40319229(+)
chr8:40319279-40319879(+)
chr8:40319934-40320534(+)
chr8:40321260-40321860(+)
chr8:40321910-40322510(+)
chr8:40322440-40323040(+)
chr8:40323170-40323770(+)
chr8:40323675-40324275(+)
chr8:40324376-40324976(+)
chr8:40325795-40326395(+)
chr8:40327171-40327771(+)
chr8:40328130-40328730(+)
chr8:40328874-40329474(+)
chr8:40329450-40330050(+)
chr8:40330270-40330870(+)
chr8:40331110-40331710(+)
chr8:40331744-40332344(+)
chr8:40332430-40333030(+)
chr8:40333500-40334100(+)
chr8:40334314-40334914(+)
chr8:40335133-40335733(+)
chr8:40336010-40336610(+)
chr8:40336429-40337029(+)
chr8:40336970-40337570(+)
chr8:40337700-40338300(+)
chr8:40338170-40338770(+)
chr8:40338770-40339370(+)
chr8:40339291-40339891(+)
chr8:40340217-40340817(+)
chr8:40340900-40341500(+)
chr8:40341862-40342462(+)
chr8:40342546-40343146(+)
chr8:40343570-40344170(+)
chr8:40344216-40344816(+)
chr8:40345590-40346190(+)
chr8:40347868-40348468(+)
chr8:40349812-40350412(+)
chr8:40350659-40351259(+)
chr8:40351389-40351989(+)
chr8:40352135-40352735(+)
chr8:40352820-40353420(+)
chr8:40353410-40354010(+)
chr8:40355060-40355660(+)
chr8:40355950-40356550(+)
chr8:40356465-40357065(+)
chr8:40357690-40358290(+)
chr8:40358170-40358770(+)
chr8:40358915-40359515(+)
chr8:40359380-40359980(+)
chr8:40367180-40367780(+)
chr8:40369490-40370090(+)
chr8:40370391-40370991(+)
chr8:40371074-40371674(+)
chr8:40372115-40372715(+)
chr8:40372555-40373155(+)
chr8:40374840-40375440(+)
chr8:40376157-40376757(+)
chr8:40376627-40377227(+)
chr8:40377340-40377940(+)
chr8:40380343-40380943(+)
chr8:40381274-40381874(+)
chr8:40381889-40382489(+)
chr8:40384940-40385540(+)
chr8:40385940-40386540(+)
chr8:40386651-40387251(+)
chr8:40387500-40388100(+)
chr8:40388300-40388900(+)
chr8:40388914-40389514(+)
chr8:40389375-40389975(+)
chr8:40390693-40391293(+)
chr8:40391757-40392357(+)
chr8:40393214-40393814(+)
chr8:40393641-40394241(+)
chr8:40395471-40396071(+)
chr8:40396590-40397190(+)
chr8:40397122-40397722(+)
chr8:40399363-40399963(+)
chr8:40399830-40400430(+)
chr8:40400381-40400981(+)
chr8:40401340-40401940(+)
chr8:40403473-40404073(+)
chr8:40403945-40404545(+)
chr8:40404408-40405008(+)
chr8:40405210-40405810(+)
chr8:40405936-40406536(+)
chr8:40406570-40407170(+)
chr8:40407810-40408410(+)
chr8:40409343-40409943(+)
chr8:40410110-40410710(+)
chr8:40410790-40411390(+)
chr8:40412759-40413359(+)
chr8:40413770-40414370(+)
chr8:40415412-40416012(+)
chr8:40416378-40416978(+)
chr8:40417230-40417830(+)
chr8:40418618-40419218(+)
chr8:40420525-40421125(+)
chr8:40421354-40421954(+)
chr8:40422075-40422675(+)
chr8:40423634-40424234(+)
chr8:40424330-40424930(+)
chr8:40426050-40426650(+)
chr8:40427470-40428070(+)
chr8:40428287-40428887(+)
chr8:40429718-40430318(+)
chr8:40430519-40431119(+)
chr8:40432130-40432730(+)
chr8:40433910-40434510(+)
chr8:40435794-40436394(+)
chr8:40437147-40437747(+)
chr8:40439697-40440297(+)
chr8:40440642-40441242(+)
chr8:40441472-40442072(+)
chr8:40442249-40442849(+)
chr8:40443253-40443853(+)
chr8:40443756-40444356(+)
chr8:40445851-40446451(+)
chr8:40447410-40448010(+)
chr8:40448440-40449040(+)
chr8:40449570-40450170(+)
chr8:40451356-40451956(+)
chr8:40452014-40452614(+)
chr8:40452848-40453448(+)
chr8:40453440-40454040(+)
chr8:40453930-40454530(+)
chr8:40454608-40455208(+)
chr8:40456450-40457050(+)
chr8:40457115-40457715(+)
chr8:40457824-40458424(+)
chr8:40459063-40459663(+)
chr8:40459467-40460067(+)
chr8:40460570-40461170(+)
chr8:40461190-40461790(+)
chr8:40461768-40462368(+)
chr8:40463750-40464350(+)
chr8:40464220-40464820(+)
chr8:40464930-40465530(+)
chr8:40465730-40466330(+)
chr8:40466962-40467562(+)
chr8:40467720-40468320(+)
chr8:40470570-40471170(+)
chr8:40471037-40471637(+)
chr8:40475050-40475650(+)
chr8:40475536-40476136(+)
chr8:40476332-40476932(+)
chr8:40477115-40477715(+)
chr8:40481010-40481610(+)
chr8:40481570-40482170(+)
chr8:40482294-40482894(+)
chr8:40482970-40483570(+)
chr8:40483452-40484052(+)
chr8:40484471-40485071(+)
chr8:40485167-40485767(+)
chr8:40486060-40486660(+)
chr8:40488800-40489400(+)
chr8:40489310-40489910(+)
chr8:40489909-40490509(+)
chr8:40490360-40490960(+)
chr8:40491017-40491617(+)
chr8:40492080-40492680(+)
chr8:40492651-40493251(+)
chr8:40493426-40494026(+)
chr8:40493872-40494472(+)
chr8:40494940-40495540(+)
chr8:40496630-40497230(+)
chr8:40497660-40498260(+)
chr8:40499910-40500510(+)
chr8:40500525-40501125(+)
chr8:40501185-40501785(+)
chr8:40501919-40502519(+)
chr8:40503310-40503910(+)
chr8:40503810-40504410(+)
chr8:40511700-40512300(+)
chr8:40515550-40516150(+)
chr8:40516050-40516650(+)
chr8:40517870-40518470(+)
chr8:40518930-40519530(+)
chr8:40519340-40519940(+)
chr8:40520559-40521159(+)
chr8:40521510-40522110(+)
chr8:40522717-40523317(+)
chr8:40524230-40524830(+)
chr8:40524746-40525346(+)
chr8:40525320-40525920(+)
chr8:40526217-40526817(+)
chr8:40526690-40527290(+)
chr8:40528350-40528950(+)
chr8:40528990-40529590(+)
chr8:40529776-40530376(+)
chr8:40531345-40531945(+)
chr8:40531970-40532570(+)
chr8:40533714-40534314(+)
chr8:40534650-40535250(+)
chr8:40535250-40535850(+)
chr8:40535790-40536390(+)
chr8:40537840-40538440(+)
chr8:40538660-40539260(+)
chr8:40540620-40541220(+)
chr8:40541834-40542434(+)
chr8:40542895-40543495(+)
chr8:40543635-40544235(+)
chr8:40544394-40544994(+)
chr8:40545530-40546130(+)
chr8:40546350-40546950(+)
chr8:40547370-40547970(+)
chr8:40548230-40548830(+)
chr8:40548717-40549317(+)
chr8:40549658-40550258(+)
chr8:40550601-40551201(+)
chr8:40551159-40551759(+)
chr8:40551630-40552230(+)
chr8:40552426-40553026(+)
chr8:40553749-40554349(+)
chr8:40554393-40554993(+)
chr8:40555405-40556005(+)
chr8:40555970-40556570(+)
chr8:40556430-40557030(+)
chr8:40557130-40557730(+)
chr8:40557955-40558555(+)
chr8:40558550-40559150(+)
chr8:40558990-40559590(+)
chr8:40559420-40560020(+)
chr8:40559989-40560589(+)
chr8:40560790-40561390(+)
chr8:40561369-40561969(+)
chr8:40563993-40564593(+)
chr8:40565474-40566074(+)
chr8:40567120-40567720(+)
chr8:40568090-40568690(+)
chr8:40568690-40569290(+)
chr8:40569310-40569910(+)
chr8:40569870-40570470(+)
chr8:40570490-40571090(+)
chr8:40571870-40572470(+)
chr8:40572475-40573075(+)
chr8:40572979-40573579(+)
chr8:40573570-40574170(+)
chr8:40574296-40574896(+)
chr8:40575590-40576190(+)
chr8:40576173-40576773(+)
chr8:40576935-40577535(+)
chr8:40577747-40578347(+)
chr8:40580050-40580650(+)
chr8:40581070-40581670(+)
chr8:40582644-40583244(+)
chr8:40583211-40583811(+)
chr8:40583767-40584367(+)
chr8:40584673-40585273(+)
chr8:40585845-40586445(+)
chr8:40587857-40588457(+)
chr8:40588489-40589089(+)
chr8:40589278-40589878(+)
chr8:40589759-40590359(+)
chr8:40590980-40591580(+)
chr8:40591584-40592184(+)
chr8:40592256-40592856(+)
chr8:40592679-40593279(+)
chr8:40593136-40593736(+)
chr8:40593686-40594286(+)
chr8:40594179-40594779(+)
chr8:40595614-40596214(+)
chr8:40597312-40597912(+)
chr8:40600941-40601541(+)
chr8:40601686-40602286(+)
chr8:40602296-40602896(+)
chr8:40602730-40603330(+)
chr8:40603250-40603850(+)
chr8:40604101-40604701(+)
chr8:40604976-40605576(+)
chr8:40605687-40606287(+)
chr8:40606843-40607443(+)
chr8:40609560-40610160(+)
chr8:40611669-40612269(+)
chr8:40612570-40613170(+)
chr8:40613338-40613938(+)
chr8:40613790-40614390(+)
chr8:40614445-40615045(+)
chr8:40615570-40616170(+)
chr8:40616183-40616783(+)
chr8:40617320-40617920(+)
chr8:40617851-40618451(+)
chr8:40618638-40619238(+)
chr8:40619290-40619890(+)
chr8:40620668-40621268(+)
chr8:40621086-40621686(+)
chr8:40621552-40622152(+)
chr8:40622928-40623528(+)
chr8:40623629-40624229(+)
chr8:40624209-40624809(+)
chr8:40624859-40625459(+)
chr8:40625876-40626476(+)
chr8:40627427-40628027(+)
chr8:40629073-40629673(+)
chr8:40629605-40630205(+)
chr8:40630210-40630810(+)
chr8:40632780-40633380(+)
chr8:40633903-40634503(+)
chr8:40634649-40635249(+)
chr8:40635860-40636460(+)
chr8:40636480-40637080(+)
chr8:40637093-40637693(+)
chr8:40637750-40638350(+)
chr8:40638190-40638790(+)
chr8:40641798-40642398(+)
chr8:40642330-40642930(+)
chr8:40643279-40643879(+)
chr8:40643857-40644457(+)
chr8:40644893-40645493(+)
chr8:40649410-40650010(+)
chr8:40650810-40651410(+)
chr8:40651530-40652130(+)
chr8:40651959-40652559(+)
chr8:40652684-40653284(+)
chr8:40653354-40653954(+)
chr8:40653762-40654362(+)
chr8:40654224-40654824(+)
chr8:40654755-40655355(+)
chr8:40655230-40655830(+)
chr8:40655910-40656510(+)
chr8:40656400-40657000(+)
chr8:40664090-40664690(+)
chr8:40664635-40665235(+)
chr8:40665395-40665995(+)
chr8:40665850-40666450(+)
chr8:40668605-40669205(+)
chr8:40670739-40671339(+)
chr8:40671516-40672116(+)
chr8:40672484-40673084(+)
chr8:40673115-40673715(+)
chr8:40673955-40674555(+)
chr8:40674417-40675017(+)
chr8:40675150-40675750(+)
chr8:40675780-40676380(+)
chr8:40676833-40677433(+)
chr8:40677715-40678315(+)
chr8:40678452-40679052(+)
chr8:40678915-40679515(+)
chr8:40679802-40680402(+)
chr8:40680450-40681050(+)
chr8:40681390-40681990(+)
chr8:40682590-40683190(+)
chr8:40684031-40684631(+)
chr8:40685140-40685740(+)
chr8:40685680-40686280(+)
chr8:40686213-40686813(+)
chr8:40688070-40688670(+)
chr8:40688486-40689086(+)
chr8:40690411-40691011(+)
chr8:40691335-40691935(+)
chr8:40692081-40692681(+)
chr8:40692630-40693230(+)
chr8:40693048-40693648(+)
chr8:40693876-40694476(+)
chr8:40694735-40695335(+)
chr8:40695396-40695996(+)
chr8:40698452-40699052(+)
chr8:40699195-40699795(+)
chr8:40700860-40701460(+)
chr8:40701750-40702350(+)
chr8:40702605-40703205(+)
chr8:40703215-40703815(+)
chr8:40703857-40704457(+)
chr8:40704704-40705304(+)
chr8:40705181-40705781(+)
chr8:40705724-40706324(+)
chr8:40706270-40706870(+)
chr8:40706945-40707545(+)
chr8:40707876-40708476(+)
chr8:40708415-40709015(+)
chr8:40709475-40710075(+)
chr8:40710030-40710630(+)
chr8:40710814-40711414(+)
chr8:40711290-40711890(+)
chr8:40712394-40712994(+)
chr8:40713300-40713900(+)
chr8:40713890-40714490(+)
chr8:40714430-40715030(+)
chr8:40715410-40716010(+)
chr8:40716589-40717189(+)
chr8:40717510-40718110(+)
chr8:40718070-40718670(+)
chr8:40720635-40721235(+)
chr8:40721540-40722140(+)
chr8:40722270-40722870(+)
chr8:40722752-40723352(+)
chr8:40723226-40723826(+)
chr8:40723694-40724294(+)
chr8:40724753-40725353(+)
chr8:40725633-40726233(+)
chr8:40726043-40726643(+)
chr8:40726992-40727592(+)
chr8:40728125-40728725(+)
chr8:40728879-40729479(+)
chr8:40729643-40730243(+)
chr8:40730217-40730817(+)
chr8:40730670-40731270(+)
chr8:40731237-40731837(+)
chr8:40732285-40732885(+)
chr8:40733015-40733615(+)
chr8:40733787-40734387(+)
chr8:40734551-40735151(+)
chr8:40735135-40735735(+)
chr8:40736066-40736666(+)
chr8:40736590-40737190(+)
chr8:40737340-40737940(+)
chr8:40737850-40738450(+)
chr8:40738370-40738970(+)
chr8:40739100-40739700(+)
chr8:40739961-40740561(+)
chr8:40740409-40741009(+)
chr8:40741233-40741833(+)
chr8:40741955-40742555(+)
chr8:40742815-40743415(+)
chr8:40743583-40744183(+)
chr8:40744070-40744670(+)
chr8:40745080-40745680(+)
chr8:40745796-40746396(+)
chr8:40746558-40747158(+)
chr8:40748084-40748684(+)
chr8:40748608-40749208(+)
chr8:40749145-40749745(+)
chr8:40749604-40750204(+)
chr8:40750324-40750924(+)
chr8:40750994-40751594(+)
chr8:40751467-40752067(+)
chr8:40751930-40752530(+)
chr8:40752772-40753372(+)
chr8:40753843-40754443(+)
chr8:40754642-40755242(+)
chr8:40755072-40755672(+)
chr8:40755498-40756098(+)
chr8:40756475-40757075(+)
chr8:40757320-40757920(+)
chr8:40758240-40758840(+)
chr8:40759110-40759710(+)
chr8:40759717-40760317(+)
chr8:40760425-40761025(+)
chr8:40761308-40761908(+)
chr8:40763251-40763851(+)
chr8:40763966-40764566(+)
chr8:40764470-40765070(+)
chr8:40767182-40767782(+)
chr8:40767595-40768195(+)
chr8:40771452-40772052(+)
chr8:40772710-40773310(+)
chr8:40773150-40773750(+)
chr8:40775590-40776190(+)
chr8:40776151-40776751(+)
chr8:40779030-40779630(+)
chr8:40780519-40781119(+)
chr8:40781180-40781780(+)
chr8:40781705-40782305(+)
chr8:40782181-40782781(+)
chr8:40782730-40783330(+)
chr8:40783450-40784050(+)
chr8:40783919-40784519(+)
chr8:40784770-40785370(+)
chr8:40786650-40787250(+)
chr8:40788690-40789290(+)
chr8:40790049-40790649(+)
chr8:40790616-40791216(+)
chr8:40791426-40792026(+)
chr8:40791947-40792547(+)
chr8:40792350-40792950(+)
chr8:40793250-40793850(+)
chr8:40794833-40795433(+)
chr8:40796250-40796850(+)
chr8:40797210-40797810(+)
chr8:40797710-40798310(+)
chr8:40800154-40800754(+)
chr8:40800850-40801450(+)
chr8:40801755-40802355(+)
chr8:40802491-40803091(+)
chr8:40803162-40803762(+)
chr8:40803563-40804163(+)
chr8:40804553-40805153(+)
chr8:40805510-40806110(+)
chr8:40805944-40806544(+)
chr8:40807869-40808469(+)
chr8:40808989-40809589(+)
chr8:40809542-40810142(+)
chr8:40810125-40810725(+)
chr8:40810786-40811386(+)
chr8:40811218-40811818(+)
chr8:40812005-40812605(+)
chr8:40813295-40813895(+)
chr8:40815010-40815610(+)
chr8:40821475-40822075(+)
chr8:40828018-40828618(+)
chr8:40829379-40829979(+)
chr8:40829828-40830428(+)
chr8:40830808-40831408(+)
chr8:40831709-40832309(+)
chr8:40832255-40832855(+)
chr8:40834867-40835467(+)
chr8:40835578-40836178(+)
chr8:40836029-40836629(+)
chr8:40836588-40837188(+)
chr8:40837000-40837600(+)
chr8:40837510-40838110(+)
chr8:40837994-40838594(+)
chr8:40838780-40839380(+)
chr8:40839990-40840590(+)
chr8:40840908-40841508(+)
chr8:40841750-40842350(+)
chr8:40842324-40842924(+)
chr8:40843099-40843699(+)
chr8:40844124-40844724(+)
chr8:40844813-40845413(+)
chr8:40845950-40846550(+)
chr8:40846776-40847376(+)
chr8:40847516-40848116(+)
chr8:40848108-40848708(+)
chr8:40848745-40849345(+)
chr8:40849361-40849961(+)
chr8:40850021-40850621(+)
chr8:40850612-40851212(+)
chr8:40851145-40851745(+)
chr8:40851779-40852379(+)
chr8:40852310-40852910(+)
chr8:40853370-40853970(+)
chr8:40853890-40854490(+)
chr8:40855190-40855790(+)
chr8:40856667-40857267(+)
chr8:40857240-40857840(+)
chr8:40858818-40859418(+)
chr8:40859708-40860308(+)
chr8:40861030-40861630(+)
chr8:40861466-40862066(+)
chr8:40862267-40862867(+)
chr8:40863295-40863895(+)
chr8:40864032-40864632(+)
chr8:40865690-40866290(+)
chr8:40866350-40866950(+)
chr8:40867140-40867740(+)
chr8:40867955-40868555(+)
chr8:40868390-40868990(+)
chr8:40869130-40869730(+)
chr8:40869717-40870317(+)
chr8:40873250-40873850(+)
chr8:40874709-40875309(+)
chr8:40875230-40875830(+)
chr8:40879455-40880055(+)
chr8:40880039-40880639(+)
chr8:40880860-40881460(+)
chr8:40885505-40886105(+)
chr8:40886190-40886790(+)
chr8:40887890-40888490(+)
chr8:40893040-40893640(+)
chr8:40893479-40894079(+)
chr8:40894860-40895460(+)
chr8:40900910-40901510(+)
chr8:40901346-40901946(+)
chr8:40901830-40902430(+)
chr8:40902895-40903495(+)
chr8:40904270-40904870(+)
chr8:40904790-40905390(+)
chr8:40905480-40906080(+)
chr8:40906105-40906705(+)
chr8:40906768-40907368(+)
chr8:40908170-40908770(+)
chr8:40910483-40911083(+)
chr8:40911406-40912006(+)
chr8:40912080-40912680(+)
chr8:40912686-40913286(+)
chr8:40913746-40914346(+)
chr8:40914190-40914790(+)
chr8:40914760-40915360(+)
chr8:40915257-40915857(+)
chr8:40915683-40916283(+)
chr8:40916090-40916690(+)
chr8:40916600-40917200(+)
chr8:40917962-40918562(+)
chr8:40919120-40919720(+)
chr8:40919700-40920300(+)
chr8:40920370-40920970(+)
chr8:40921330-40921930(+)
chr8:40923250-40923850(+)
chr8:40924030-40924630(+)
chr8:40924670-40925270(+)
chr8:40925805-40926405(+)
chr8:40928025-40928625(+)
chr8:40928820-40929420(+)
chr8:40929412-40930012(+)
chr8:40930484-40931084(+)
chr8:40931220-40931820(+)
chr8:40931870-40932470(+)
chr8:40932531-40933131(+)
chr8:40933040-40933640(+)
chr8:40933720-40934320(+)
chr8:40934536-40935136(+)
chr8:40935207-40935807(+)
chr8:40935870-40936470(+)
chr8:40936308-40936908(+)
chr8:40937150-40937750(+)
chr8:40939267-40939867(+)
chr8:40940455-40941055(+)
chr8:40942250-40942850(+)
chr8:40943724-40944324(+)
chr8:40945270-40945870(+)
chr8:40946960-40947560(+)
chr8:40947691-40948291(+)
chr8:40949288-40949888(+)
chr8:40949811-40950411(+)
chr8:40950235-40950835(+)
chr8:40951285-40951885(+)
chr8:40952303-40952903(+)
chr8:40952940-40953540(+)
chr8:40953610-40954210(+)
chr8:40954312-40954912(+)
chr8:40955324-40955924(+)
chr8:40956293-40956893(+)
chr8:40956857-40957457(+)
chr8:40957762-40958362(+)
chr8:40958392-40958992(+)
chr8:40960090-40960690(+)
chr8:40962462-40963062(+)
chr8:40963327-40963927(+)
chr8:40967967-40968567(+)
chr8:40969247-40969847(+)
chr8:40973735-40974335(+)
chr8:40975250-40975850(+)
chr8:40976112-40976712(+)
chr8:40977404-40978004(+)
chr8:40977858-40978458(+)
chr8:40978610-40979210(+)
chr8:40979123-40979723(+)
chr8:40980619-40981219(+)
chr8:40981753-40982353(+)
chr8:40982380-40982980(+)
chr8:40983071-40983671(+)
chr8:40983576-40984176(+)
chr8:40984323-40984923(+)
chr8:40984730-40985330(+)
chr8:40985170-40985770(+)
chr8:40985830-40986430(+)
chr8:40986243-40986843(+)
chr8:40987010-40987610(+)
chr8:40987560-40988160(+)
chr8:40988970-40989570(+)
chr8:40990690-40991290(+)
chr8:40993643-40994243(+)
chr8:40994470-40995070(+)
chr8:40994910-40995510(+)
chr8:40995365-40995965(+)
chr8:40995924-40996524(+)
chr8:40996410-40997010(+)
chr8:40997216-40997816(+)
chr8:40998118-40998718(+)
chr8:40998680-40999280(+)
chr8:40999483-41000083(+)
chr8:41000157-41000757(+)
chr8:41000855-41001455(+)
chr8:41001536-41002136(+)
chr8:41002316-41002916(+)
chr8:41003065-41003665(+)
chr8:41003768-41004368(+)
chr8:41004380-41004980(+)
chr8:41005178-41005778(+)
chr8:41005970-41006570(+)
chr8:41006630-41007230(+)
chr8:41007590-41008190(+)
chr8:41008030-41008630(+)
chr8:41008483-41009083(+)
chr8:41008999-41009599(+)
chr8:41009647-41010247(+)
chr8:41010378-41010978(+)
chr8:41011361-41011961(+)
chr8:41012009-41012609(+)
chr8:41012610-41013210(+)
chr8:41013279-41013879(+)
chr8:41013782-41014382(+)
chr8:41014775-41015375(+)
chr8:41015632-41016232(+)
chr8:41016425-41017025(+)
chr8:41017590-41018190(+)
chr8:41018118-41018718(+)
chr8:41018752-41019352(+)
chr8:41019232-41019832(+)
chr8:41020444-41021044(+)
chr8:41021050-41021650(+)
chr8:41021790-41022390(+)
chr8:41022356-41022956(+)
chr8:41023360-41023960(+)
chr8:41024932-41025532(+)
chr8:41025409-41026009(+)
chr8:41028950-41029550(+)
chr8:41029938-41030538(+)
chr8:41030362-41030962(+)
chr8:41032552-41033152(+)
chr8:41033510-41034110(+)
chr8:41033910-41034510(+)
chr8:41034740-41035340(+)
chr8:41035170-41035770(+)
chr8:41035880-41036480(+)
chr8:41040816-41041416(+)
chr8:41041634-41042234(+)
chr8:41042301-41042901(+)
chr8:41042885-41043485(+)
chr8:41043311-41043911(+)
chr8:41045089-41045689(+)
chr8:41046274-41046874(+)
chr8:41046748-41047348(+)
chr8:41047380-41047980(+)
chr8:41047839-41048439(+)
chr8:41048630-41049230(+)
chr8:41049110-41049710(+)
chr8:41049803-41050403(+)
chr8:41050309-41050909(+)
chr8:41050982-41051582(+)
chr8:41052119-41052719(+)
chr8:41052680-41053280(+)
chr8:41053222-41053822(+)
chr8:41053962-41054562(+)
chr8:41054633-41055233(+)
chr8:41055446-41056046(+)
chr8:41056050-41056650(+)
chr8:41056583-41057183(+)
chr8:41057110-41057710(+)
chr8:41057720-41058320(+)
chr8:41058232-41058832(+)
chr8:41058896-41059496(+)
chr8:41060330-41060930(+)
chr8:41060801-41061401(+)
chr8:41061293-41061893(+)
chr8:41061830-41062430(+)
chr8:41062290-41062890(+)
chr8:41063298-41063898(+)
chr8:41063970-41064570(+)
chr8:41064377-41064977(+)
chr8:41064850-41065450(+)
chr8:41065648-41066248(+)
chr8:41066470-41067070(+)
chr8:41067175-41067775(+)
chr8:41067790-41068390(+)
chr8:41068710-41069310(+)
chr8:41069450-41070050(+)
chr8:41070730-41071330(+)
chr8:41072492-41073092(+)
chr8:41072937-41073537(+)
chr8:41073890-41074490(+)
chr8:41074470-41075070(+)
chr8:41074870-41075470(+)
chr8:41075487-41076087(+)
chr8:41076030-41076630(+)
chr8:41078868-41079468(+)
chr8:41079470-41080070(+)
chr8:41080033-41080633(+)
chr8:41080769-41081369(+)
chr8:41081388-41081988(+)
chr8:41082522-41083122(+)
chr8:41088782-41089382(+)
chr8:41090350-41090950(+)
chr8:41092549-41093149(+)
chr8:41093334-41093934(+)
chr8:41094090-41094690(+)
chr8:41094630-41095230(+)
chr8:41095306-41095906(+)
chr8:41096230-41096830(+)
chr8:41097530-41098130(+)
chr8:41099470-41100070(+)
chr8:41099899-41100499(+)
chr8:41100930-41101530(+)
chr8:41101434-41102034(+)
chr8:41101965-41102565(+)
chr8:41102565-41103165(+)
chr8:41103280-41103880(+)
chr8:41104066-41104666(+)
chr8:41104470-41105070(+)
chr8:41105127-41105727(+)
chr8:41105940-41106540(+)
chr8:41107016-41107616(+)
chr8:41108152-41108752(+)
chr8:41108634-41109234(+)
chr8:41110525-41111125(+)
chr8:41111140-41111740(+)
chr8:41111699-41112299(+)
chr8:41112399-41112999(+)
chr8:41112841-41113441(+)
chr8:41113340-41113940(+)
chr8:41113985-41114585(+)
chr8:41114480-41115080(+)
chr8:41115100-41115700(+)
chr8:41115630-41116230(+)
chr8:41116120-41116720(+)
chr8:41116730-41117330(+)
chr8:41117470-41118070(+)
chr8:41117970-41118570(+)
chr8:41118548-41119148(+)
chr8:41118982-41119582(+)
chr8:41119412-41120012(+)
chr8:41120003-41120603(+)
chr8:41120725-41121325(+)
chr8:41121381-41121981(+)
chr8:41121823-41122423(+)
chr8:41122404-41123004(+)
chr8:41122950-41123550(+)
chr8:41123389-41123989(+)
chr8:41124132-41124732(+)
chr8:41124556-41125156(+)
chr8:41125653-41126253(+)
chr8:41126172-41126772(+)
chr8:41126903-41127503(+)
chr8:41127415-41128015(+)
chr8:41127860-41128460(+)
chr8:41128426-41129026(+)
chr8:41130590-41131190(+)
chr8:41131230-41131830(+)
chr8:41132461-41133061(+)
chr8:41133110-41133710(+)
chr8:41133675-41134275(+)
chr8:41134387-41134987(+)
chr8:41135023-41135623(+)
chr8:41136005-41136605(+)
chr8:41136590-41137190(+)
chr8:41137213-41137813(+)
chr8:41137896-41138496(+)
chr8:41138435-41139035(+)
chr8:41138880-41139480(+)
chr8:41139450-41140050(+)
chr8:41140133-41140733(+)
chr8:41140660-41141260(+)
chr8:41141515-41142115(+)
chr8:41142036-41142636(+)
chr8:41142668-41143268(+)
chr8:41143147-41143747(+)
chr8:41143677-41144277(+)
chr8:41144192-41144792(+)
chr8:41145074-41145674(+)
chr8:41146913-41147513(+)
chr8:41147802-41148402(+)
chr8:41148581-41149181(+)
chr8:41149045-41149645(+)
chr8:41150289-41150889(+)
chr8:41150813-41151413(+)
chr8:41151435-41152035(+)
chr8:41152070-41152670(+)
chr8:41152730-41153330(+)
chr8:41153471-41154071(+)
chr8:41154147-41154747(+)
chr8:41155170-41155770(+)
chr8:41155850-41156450(+)
chr8:41156290-41156890(+)
chr8:41156985-41157585(+)
chr8:41157430-41158030(+)
chr8:41157978-41158578(+)
chr8:41158431-41159031(+)
chr8:41158838-41159438(+)
chr8:41159688-41160288(+)
chr8:41160292-41160892(+)
chr8:41160859-41161459(+)
chr8:41161549-41162149(+)
chr8:41162250-41162850(+)
chr8:41162731-41163331(+)
chr8:41163317-41163917(+)
chr8:41163897-41164497(+)
chr8:41164384-41164984(+)
chr8:41164974-41165574(+)
chr8:41165558-41166158(+)
chr8:41166148-41166748(+)
chr8:41166772-41167372(+)
chr8:41167459-41168059(+)
chr8:41167876-41168476(+)
chr8:41168286-41168886(+)
chr8:41168853-41169453(+)
chr8:41169963-41170563(+)
chr8:41170695-41171295(+)
chr8:41171290-41171890(+)
chr8:41173002-41173602(+)
chr8:41173450-41174050(+)
chr8:41173951-41174551(+)
chr8:41174445-41175045(+)
chr8:41176636-41177236(+)
chr8:41178293-41178893(+)
chr8:41178812-41179412(+)
chr8:41179490-41180090(+)
chr8:41180145-41180745(+)
chr8:41180814-41181414(+)
chr8:41181259-41181859(+)
chr8:41181685-41182285(+)
chr8:41182298-41182898(+)
chr8:41182825-41183425(+)
chr8:41183287-41183887(+)
chr8:41184225-41184825(+)
chr8:41185056-41185656(+)
chr8:41185600-41186200(+)
chr8:41186295-41186895(+)
chr8:41186758-41187358(+)
chr8:41187280-41187880(+)
chr8:41187940-41188540(+)
chr8:41188613-41189213(+)
chr8:41189385-41189985(+)
chr8:41190310-41190910(+)
chr8:41191013-41191613(+)
chr8:41191467-41192067(+)
chr8:41192140-41192740(+)
chr8:41192650-41193250(+)
chr8:41193356-41193956(+)
chr8:41193892-41194492(+)
chr8:41194737-41195337(+)
chr8:41195361-41195961(+)
chr8:41195867-41196467(+)
chr8:41196454-41197054(+)
chr8:41197134-41197734(+)
chr8:41197696-41198296(+)
chr8:41198218-41198818(+)
chr8:41199016-41199616(+)
chr8:41199671-41200271(+)
chr8:41200093-41200693(+)
chr8:41200511-41201111(+)
chr8:41201193-41201793(+)
chr8:41201730-41202330(+)
chr8:41202619-41203219(+)
chr8:41203421-41204021(+)
chr8:41204210-41204810(+)
chr8:41204936-41205536(+)
chr8:41205460-41206060(+)
chr8:41206021-41206621(+)
chr8:41206676-41207276(+)
chr8:41207730-41208330(+)
chr8:41208670-41209270(+)
chr8:41210920-41211520(+)
chr8:41214610-41215210(+)
chr8:41216810-41217410(+)
chr8:41217278-41217878(+)
chr8:41218352-41218952(+)
chr8:41218860-41219460(+)
chr8:41219800-41220400(+)
chr8:41220450-41221050(+)
chr8:41220890-41221490(+)
chr8:41221568-41222168(+)
chr8:41222650-41223250(+)
chr8:41223751-41224351(+)
chr8:41225220-41225820(+)
chr8:41226239-41226839(+)
chr8:41227440-41228040(+)
chr8:41228764-41229364(+)
chr8:41232350-41232950(+)
chr8:41233794-41234394(+)
chr8:41234361-41234961(+)
chr8:41236374-41236974(+)
chr8:41239020-41239620(+)
chr8:41239945-41240545(+)
chr8:41241860-41242460(+)
chr8:41247283-41247883(+)
chr8:41248850-41249450(+)
chr8:41249332-41249932(+)
chr8:41250030-41250630(+)
chr8:41250484-41251084(+)
chr8:41250900-41251500(+)
chr8:41251510-41252110(+)
chr8:41252200-41252800(+)
chr8:41253003-41253603(+)
chr8:41253636-41254236(+)
chr8:41254737-41255337(+)
chr8:41255198-41255798(+)
chr8:41256770-41257370(+)
chr8:41257790-41258390(+)
chr8:41258447-41259047(+)
chr8:41259032-41259632(+)
chr8:41259781-41260381(+)
chr8:41261473-41262073(+)
chr8:41262570-41263170(+)
chr8:41264050-41264650(+)
chr8:41264519-41265119(+)
chr8:41267290-41267890(+)
chr8:41267757-41268357(+)
chr8:41272201-41272801(+)
chr8:41273041-41273641(+)
chr8:41273640-41274240(+)
chr8:41274756-41275356(+)
chr8:41275368-41275968(+)
chr8:41278486-41279086(+)
chr8:41279980-41280580(+)
chr8:41282360-41282960(+)
chr8:41283190-41283790(+)
chr8:41284110-41284710(+)
chr8:41284800-41285400(+)
chr8:41286210-41286810(+)
chr8:41287090-41287690(+)
chr8:41287501-41288101(+)
chr8:41288639-41289239(+)
chr8:41289150-41289750(+)
chr8:41292037-41292637(+)
chr8:41292531-41293131(+)
chr8:41293522-41294122(+)
chr8:41294224-41294824(+)
chr8:41294630-41295230(+)
chr8:41295370-41295970(+)
chr8:41295780-41296380(+)
chr8:41296229-41296829(+)
chr8:41296736-41297336(+)
chr8:41297992-41298592(+)
chr8:41298708-41299308(+)
chr8:41299442-41300042(+)
chr8:41299900-41300500(+)
chr8:41301660-41302260(+)
chr8:41303144-41303744(+)
chr8:41304235-41304835(+)
chr8:41304910-41305510(+)
chr8:41305332-41305932(+)
chr8:41306570-41307170(+)
chr8:41308020-41308620(+)
chr8:41309750-41310350(+)
chr8:41310154-41310754(+)
chr8:41311035-41311635(+)
chr8:41313167-41313767(+)
chr8:41314376-41314976(+)
chr8:41315618-41316218(+)
chr8:41316050-41316650(+)
chr8:41320757-41321357(+)
chr8:41321270-41321870(+)
chr8:41323453-41324053(+)
chr8:41324109-41324709(+)
chr8:41324990-41325590(+)
chr8:41326086-41326686(+)
chr8:41326995-41327595(+)
chr8:41327958-41328558(+)
chr8:41328423-41329023(+)
chr8:41329020-41329620(+)
chr8:41329720-41330320(+)
chr8:41330523-41331123(+)
chr8:41331484-41332084(+)
chr8:41332050-41332650(+)
chr8:41332760-41333360(+)
chr8:41333207-41333807(+)
chr8:41333710-41334310(+)
chr8:41334210-41334810(+)
chr8:41334753-41335353(+)
chr8:41335270-41335870(+)
chr8:41336025-41336625(+)
chr8:41336619-41337219(+)
chr8:41340310-41340910(+)
chr8:41340850-41341450(+)
chr8:41341435-41342035(+)
chr8:41341960-41342560(+)
chr8:41342502-41343102(+)
chr8:41342933-41343533(+)
chr8:41343410-41344010(+)
chr8:41344500-41345100(+)
chr8:41345740-41346340(+)
chr8:41346569-41347169(+)
chr8:41347179-41347779(+)
chr8:41347693-41348293(+)
chr8:41348136-41348736(+)
chr8:41348581-41349181(+)
chr8:41349134-41349734(+)
chr8:41349602-41350202(+)
chr8:41350110-41350710(+)
chr8:41350656-41351256(+)
chr8:41351430-41352030(+)
chr8:41351870-41352470(+)
chr8:41352415-41353015(+)
chr8:41352859-41353459(+)
chr8:41353470-41354070(+)
chr8:41354490-41355090(+)
chr8:41355070-41355670(+)
chr8:41355790-41356390(+)
chr8:41356620-41357220(+)
chr8:41357790-41358390(+)
chr8:41358750-41359350(+)
chr8:41359527-41360127(+)
chr8:41360110-41360710(+)
chr8:41361490-41362090(+)
chr8:41362493-41363093(+)
chr8:41362977-41363577(+)
chr8:41363612-41364212(+)
chr8:41364230-41364830(+)
chr8:41365008-41365608(+)
chr8:41365781-41366381(+)
chr8:41366985-41367585(+)
chr8:41367870-41368470(+)
chr8:41368971-41369571(+)
chr8:41369550-41370150(+)
chr8:41370345-41370945(+)
chr8:41371150-41371750(+)
chr8:41371770-41372370(+)
chr8:41372527-41373127(+)
chr8:41373210-41373810(+)
chr8:41373915-41374515(+)
chr8:41374820-41375420(+)
chr8:41375470-41376070(+)
chr8:41375930-41376530(+)
chr8:41376571-41377171(+)
chr8:41377410-41378010(+)
chr8:41378130-41378730(+)
chr8:41378830-41379430(+)
chr8:41379455-41380055(+)
chr8:41380035-41380635(+)
chr8:41380810-41381410(+)
chr8:41381470-41382070(+)
chr8:41381905-41382505(+)
chr8:41382325-41382925(+)
chr8:41383100-41383700(+)
chr8:41383570-41384170(+)
chr8:41384178-41384778(+)
chr8:41384590-41385190(+)
chr8:41385134-41385734(+)
chr8:41385764-41386364(+)
chr8:41386371-41386971(+)
chr8:41387030-41387630(+)
chr8:41387914-41388514(+)
chr8:41388335-41388935(+)
chr8:41389280-41389880(+)
chr8:41389950-41390550(+)
chr8:41390786-41391386(+)
chr8:41391490-41392090(+)
chr8:41392105-41392705(+)
chr8:41393126-41393726(+)
chr8:41393732-41394332(+)
chr8:41394761-41395361(+)
chr8:41395330-41395930(+)
chr8:41395928-41396528(+)
chr8:41397040-41397640(+)
chr8:41397531-41398131(+)
chr8:41398130-41398730(+)
chr8:41398903-41399503(+)
chr8:41399350-41399950(+)
chr8:41400104-41400704(+)
chr8:41400583-41401183(+)
chr8:41401454-41402054(+)
chr8:41402400-41403000(+)
chr8:41402880-41403480(+)
chr8:41403310-41403910(+)
chr8:41403890-41404490(+)
chr8:41405008-41405608(+)
chr8:41405505-41406105(+)
chr8:41406330-41406930(+)
chr8:41406770-41407370(+)
chr8:41407390-41407990(+)
chr8:41408070-41408670(+)
chr8:41408910-41409510(+)
chr8:41409575-41410175(+)
chr8:41410500-41411100(+)
chr8:41410990-41411590(+)
chr8:41411800-41412400(+)
chr8:41413060-41413660(+)
chr8:41413540-41414140(+)
chr8:41416050-41416650(+)
chr8:41416671-41417271(+)
chr8:41417646-41418246(+)
chr8:41418330-41418930(+)
chr8:41419634-41420234(+)
chr8:41420360-41420960(+)
chr8:41421080-41421680(+)
chr8:41422710-41423310(+)
chr8:41424075-41424675(+)
chr8:41424519-41425119(+)
chr8:41425135-41425735(+)
chr8:41425680-41426280(+)
chr8:41426339-41426939(+)
chr8:41427114-41427714(+)
chr8:41427730-41428330(+)
chr8:41428220-41428820(+)
chr8:41429590-41430190(+)
chr8:41430070-41430670(+)
chr8:41430708-41431308(+)
chr8:41433075-41433675(+)
chr8:41433775-41434375(+)
chr8:41434930-41435530(+)
chr8:41435349-41435949(+)
chr8:41435824-41436424(+)
chr8:41436524-41437124(+)
chr8:41437218-41437818(+)
chr8:41438236-41438836(+)
chr8:41440935-41441535(+)
chr8:41442213-41442813(+)
chr8:41442631-41443231(+)
chr8:41444135-41444735(+)
chr8:41444828-41445428(+)
chr8:41445416-41446016(+)
chr8:41446070-41446670(+)
chr8:41446517-41447117(+)
chr8:41447875-41448475(+)
chr8:41450855-41451455(+)
chr8:41452210-41452810(+)
chr8:41452620-41453220(+)
chr8:41453190-41453790(+)
chr8:41453730-41454330(+)
chr8:41454494-41455094(+)
chr8:41455090-41455690(+)
chr8:41455688-41456288(+)
chr8:41457020-41457620(+)
chr8:41457567-41458167(+)
chr8:41458087-41458687(+)
chr8:41459540-41460140(+)
chr8:41460220-41460820(+)
chr8:41460928-41461528(+)
chr8:41461659-41462259(+)
chr8:41462064-41462664(+)
chr8:41462518-41463118(+)
chr8:41462990-41463590(+)
chr8:41463433-41464033(+)
chr8:41464041-41464641(+)
chr8:41464559-41465159(+)
chr8:41465050-41465650(+)
chr8:41465489-41466089(+)
chr8:41465930-41466530(+)
chr8:41466363-41466963(+)
chr8:41466783-41467383(+)
chr8:41467437-41468037(+)
chr8:41468011-41468611(+)
chr8:41468470-41469070(+)
chr8:41468903-41469503(+)
chr8:41469310-41469910(+)
chr8:41470138-41470738(+)
chr8:41471130-41471730(+)
chr8:41471860-41472460(+)
chr8:41472481-41473081(+)
chr8:41473115-41473715(+)
chr8:41473963-41474563(+)
chr8:41474500-41475100(+)
chr8:41475114-41475714(+)
chr8:41475822-41476422(+)
chr8:41476644-41477244(+)
chr8:41477383-41477983(+)
chr8:41478219-41478819(+)
chr8:41478740-41479340(+)
chr8:41479529-41480129(+)
chr8:41480311-41480911(+)
chr8:41480724-41481324(+)
chr8:41481668-41482268(+)
chr8:41482165-41482765(+)
chr8:41482658-41483258(+)
chr8:41484937-41485537(+)
chr8:41485359-41485959(+)
chr8:41486449-41487049(+)
chr8:41487140-41487740(+)
chr8:41487956-41488556(+)
chr8:41489542-41490142(+)
chr8:41489977-41490577(+)
chr8:41490497-41491097(+)
chr8:41491366-41491966(+)
chr8:41492620-41493220(+)
chr8:41493568-41494168(+)
chr8:41494490-41495090(+)
chr8:41495701-41496301(+)
chr8:41496585-41497185(+)
chr8:41497075-41497675(+)
chr8:41498029-41498629(+)
chr8:41498666-41499266(+)
chr8:41500151-41500751(+)
chr8:41501147-41501747(+)
chr8:41501668-41502268(+)
chr8:41502431-41503031(+)
chr8:41502994-41503594(+)
chr8:41503755-41504355(+)
chr8:41504402-41505002(+)
chr8:41505451-41506051(+)
chr8:41506131-41506731(+)
chr8:41506638-41507238(+)
chr8:41507285-41507885(+)
chr8:41508128-41508728(+)
chr8:41508862-41509462(+)
chr8:41509422-41510022(+)
chr8:41510293-41510893(+)
chr8:41510743-41511343(+)
chr8:41511178-41511778(+)
chr8:41511716-41512316(+)
chr8:41512366-41512966(+)
chr8:41512904-41513504(+)
chr8:41513577-41514177(+)
chr8:41514131-41514731(+)
chr8:41514730-41515330(+)
chr8:41515481-41516081(+)
chr8:41516449-41517049(+)
chr8:41516948-41517548(+)
chr8:41517415-41518015(+)
chr8:41517971-41518571(+)
chr8:41518609-41519209(+)
chr8:41519597-41520197(+)
chr8:41520064-41520664(+)
chr8:41520672-41521272(+)
chr8:41521131-41521731(+)
chr8:41521839-41522439(+)
chr8:41522553-41523153(+)
chr8:41523158-41523758(+)
chr8:41523618-41524218(+)
chr8:41524321-41524921(+)
chr8:41524994-41525594(+)
chr8:41525401-41526001(+)
chr8:41525820-41526420(+)
chr8:41526550-41527150(+)
chr8:41527194-41527794(+)
chr8:41527650-41528250(+)
chr8:41528566-41529166(+)
chr8:41529166-41529766(+)
chr8:41529624-41530224(+)
chr8:41530188-41530788(+)
chr8:41530590-41531190(+)
chr8:41531402-41532002(+)
chr8:41531878-41532478(+)
chr8:41538034-41538634(+)
chr8:41538874-41539474(+)
chr8:41539434-41540034(+)
chr8:41539926-41540526(+)
chr8:41540503-41541103(+)
chr8:41540959-41541559(+)
chr8:41541499-41542099(+)
chr8:41542779-41543379(+)
chr8:41543463-41544063(+)
chr8:41544231-41544831(+)
chr8:41544907-41545507(+)
chr8:41545539-41546139(+)
chr8:41545976-41546576(+)
chr8:41547274-41547874(+)
chr8:41547827-41548427(+)
chr8:41548497-41549097(+)
chr8:41549790-41550390(+)
chr8:41550388-41550988(+)
chr8:41550968-41551568(+)
chr8:41551606-41552206(+)
chr8:41552447-41553047(+)
chr8:41553049-41553649(+)
chr8:41553953-41554553(+)
chr8:41554857-41555457(+)
chr8:41555347-41555947(+)
chr8:41555748-41556348(+)
chr8:41556746-41557346(+)
chr8:41557567-41558167(+)
chr8:41558303-41558903(+)
chr8:41559093-41559693(+)
chr8:41559520-41560120(+)
chr8:41560001-41560601(+)
chr8:41561175-41561775(+)
chr8:41562244-41562844(+)
chr8:41563553-41564153(+)
chr8:41566409-41567009(+)
chr8:41567150-41567750(+)
chr8:41567895-41568495(+)
chr8:41568737-41569337(+)
chr8:41569858-41570458(+)
chr8:41570327-41570927(+)
chr8:41571211-41571811(+)
chr8:41572737-41573337(+)
chr8:41573633-41574233(+)
chr8:41574182-41574782(+)
chr8:41574761-41575361(+)
chr8:41575197-41575797(+)
chr8:41575790-41576390(+)
chr8:41576341-41576941(+)
chr8:41576792-41577392(+)
chr8:41577931-41578531(+)
chr8:41578380-41578980(+)
chr8:41578970-41579570(+)
chr8:41579560-41580160(+)
chr8:41579991-41580591(+)
chr8:41580587-41581187(+)
chr8:41581599-41582199(+)
chr8:41582707-41583307(+)
chr8:41583109-41583709(+)
chr8:41584223-41584823(+)
chr8:41584727-41585327(+)
chr8:41585452-41586052(+)
chr8:41586195-41586795(+)
chr8:41587349-41587949(+)
chr8:41588025-41588625(+)
chr8:41588528-41589128(+)
chr8:41589023-41589623(+)
chr8:41590468-41591068(+)
chr8:41590880-41591480(+)
chr8:41591536-41592136(+)
chr8:41592386-41592986(+)
chr8:41592833-41593433(+)
chr8:41593717-41594317(+)
chr8:41594998-41595598(+)
chr8:41596050-41596650(+)
chr8:41597138-41597738(+)
chr8:41598086-41598686(+)
chr8:41599348-41599948(+)
chr8:41599850-41600450(+)
chr8:41600929-41601529(+)
chr8:41602640-41603240(+)
chr8:41603384-41603984(+)
chr8:41603842-41604442(+)
chr8:41604356-41604956(+)
chr8:41605118-41605718(+)
chr8:41605851-41606451(+)
chr8:41607638-41608238(+)
chr8:41608345-41608945(+)
chr8:41608889-41609489(+)
chr8:41609634-41610234(+)
chr8:41610049-41610649(+)
chr8:41610920-41611520(+)
chr8:41611845-41612445(+)
chr8:41612445-41613045(+)
chr8:41613205-41613805(+)
chr8:41614231-41614831(+)
chr8:41614863-41615463(+)
chr8:41615580-41616180(+)
chr8:41616020-41616620(+)
chr8:41617335-41617935(+)
chr8:41619193-41619793(+)
chr8:41619783-41620383(+)
chr8:41620780-41621380(+)
chr8:41621550-41622150(+)
chr8:41622961-41623561(+)
chr8:41623476-41624076(+)
chr8:41623918-41624518(+)
chr8:41624620-41625220(+)
chr8:41625205-41625805(+)
chr8:41625724-41626324(+)
chr8:41626551-41627151(+)
chr8:41626970-41627570(+)
chr8:41627978-41628578(+)
chr8:41628682-41629282(+)
chr8:41629132-41629732(+)
chr8:41630113-41630713(+)
chr8:41630533-41631133(+)
chr8:41631211-41631811(+)
chr8:41631810-41632410(+)
chr8:41632230-41632830(+)
chr8:41632730-41633330(+)
chr8:41633570-41634170(+)
chr8:41634113-41634713(+)
chr8:41635588-41636188(+)
chr8:41636129-41636729(+)
chr8:41637011-41637611(+)
chr8:41637556-41638156(+)
chr8:41638017-41638617(+)
chr8:41638631-41639231(+)
chr8:41639272-41639872(+)
chr8:41639727-41640327(+)
chr8:41640302-41640902(+)
chr8:41641020-41641620(+)
chr8:41642050-41642650(+)
chr8:41642690-41643290(+)
chr8:41643163-41643763(+)
chr8:41643744-41644344(+)
chr8:41644170-41644770(+)
chr8:41644843-41645443(+)
chr8:41645362-41645962(+)
chr8:41646324-41646924(+)
chr8:41646770-41647370(+)
chr8:41647280-41647880(+)
chr8:41647734-41648334(+)
chr8:41648253-41648853(+)
chr8:41649005-41649605(+)
chr8:41649663-41650263(+)
chr8:41650550-41651150(+)
chr8:41651059-41651659(+)
chr8:41651510-41652110(+)
chr8:41652470-41653070(+)
chr8:41653543-41654143(+)
chr8:41654071-41654671(+)
chr8:41654886-41655486(+)
chr8:41655557-41656157(+)
chr8:41656162-41656762(+)
chr8:41656637-41657237(+)
chr8:41657950-41658550(+)
chr8:41658370-41658970(+)
chr8:41658822-41659422(+)
chr8:41660000-41660600(+)
chr8:41660630-41661230(+)
chr8:41661410-41662010(+)
chr8:41662020-41662620(+)
chr8:41662650-41663250(+)
chr8:41663894-41664494(+)
chr8:41664501-41665101(+)
chr8:41665145-41665745(+)
chr8:41665587-41666187(+)
chr8:41666449-41667049(+)
chr8:41667539-41668139(+)
chr8:41668413-41669013(+)
chr8:41668828-41669428(+)
chr8:41669505-41670105(+)
chr8:41670140-41670740(+)
chr8:41671190-41671790(+)
chr8:41673995-41674595(+)
chr8:41675034-41675634(+)
chr8:41676090-41676690(+)
chr8:41676987-41677587(+)
chr8:41677615-41678215(+)
chr8:41678050-41678650(+)
chr8:41678814-41679414(+)
chr8:41679590-41680190(+)
chr8:41680277-41680877(+)
chr8:41680917-41681517(+)
chr8:41681490-41682090(+)
chr8:41682091-41682691(+)
chr8:41682916-41683516(+)
chr8:41683384-41683984(+)
chr8:41684000-41684600(+)
chr8:41684613-41685213(+)
chr8:41685132-41685732(+)
chr8:41685655-41686255(+)
chr8:41686146-41686746(+)
chr8:41687438-41688038(+)
chr8:41687941-41688541(+)
chr8:41688620-41689220(+)
chr8:41689304-41689904(+)
chr8:41690063-41690663(+)
chr8:41690682-41691282(+)
chr8:41691226-41691826(+)
chr8:41691630-41692230(+)
chr8:41692091-41692691(+)
chr8:41692731-41693331(+)
chr8:41693152-41693752(+)
chr8:41693563-41694163(+)
chr8:41694487-41695087(+)
chr8:41695149-41695749(+)
chr8:41695870-41696470(+)
chr8:41696729-41697329(+)
chr8:41697670-41698270(+)
chr8:41698090-41698690(+)
chr8:41699224-41699824(+)
chr8:41699870-41700470(+)
chr8:41700666-41701266(+)
chr8:41702168-41702768(+)
chr8:41702999-41703599(+)
chr8:41703767-41704367(+)
chr8:41704527-41705127(+)
chr8:41705530-41706130(+)
chr8:41707215-41707815(+)
chr8:41707710-41708310(+)
chr8:41708315-41708915(+)
chr8:41709949-41710549(+)
chr8:41710431-41711031(+)
chr8:41711343-41711943(+)
chr8:41712233-41712833(+)
chr8:41712882-41713482(+)
chr8:41713870-41714470(+)
chr8:41715537-41716137(+)
chr8:41716126-41716726(+)
chr8:41716768-41717368(+)
chr8:41717406-41718006(+)
chr8:41717972-41718572(+)
chr8:41719597-41720197(+)
chr8:41721765-41722365(+)
chr8:41722325-41722925(+)
chr8:41722905-41723505(+)
chr8:41724833-41725433(+)
chr8:41725850-41726450(+)
chr8:41726500-41727100(+)
chr8:41726920-41727520(+)
chr8:41727482-41728082(+)
chr8:41728432-41729032(+)
chr8:41729173-41729773(+)
chr8:41730053-41730653(+)
chr8:41730455-41731055(+)
chr8:41730925-41731525(+)
chr8:41731369-41731969(+)
chr8:41731847-41732447(+)
chr8:41732517-41733117(+)
chr8:41733145-41733745(+)
chr8:41733750-41734350(+)
chr8:41734488-41735088(+)
chr8:41735131-41735731(+)
chr8:41735634-41736234(+)
chr8:41736837-41737437(+)
chr8:41737480-41738080(+)
chr8:41738227-41738827(+)
chr8:41738950-41739550(+)
chr8:41739461-41740061(+)
chr8:41740164-41740764(+)
chr8:41741680-41742280(+)
chr8:41742609-41743209(+)
chr8:41744156-41744756(+)
chr8:41745523-41746123(+)
chr8:41746300-41746900(+)
chr8:41748857-41749457(+)
chr8:41749618-41750218(+)
chr8:41750258-41750858(+)
chr8:41750749-41751349(+)
chr8:41752075-41752675(+)
chr8:41752817-41753417(+)
chr8:41753309-41753909(+)
chr8:41754073-41754673(+)
chr8:41754599-41755199(+)
chr8:41755107-41755707(+)
chr8:41756010-41756610(+)
chr8:41757310-41757910(+)
chr8:41757749-41758349(+)
chr8:41758552-41759152(+)
chr8:41759070-41759670(+)
chr8:41759875-41760475(+)
chr8:41760465-41761065(+)
chr8:41761108-41761708(+)
chr8:41761570-41762170(+)
chr8:41761990-41762590(+)
chr8:41762563-41763163(+)
chr8:41763248-41763848(+)
chr8:41763720-41764320(+)
chr8:41764310-41764910(+)
chr8:41765084-41765684(+)
chr8:41765610-41766210(+)
chr8:41766480-41767080(+)
chr8:41766964-41767564(+)
chr8:41767640-41768240(+)
chr8:41768703-41769303(+)
chr8:41769348-41769948(+)
chr8:41769960-41770560(+)
chr8:41770849-41771449(+)
chr8:41771411-41772011(+)
chr8:41771900-41772500(+)
chr8:41772950-41773550(+)
chr8:41773361-41773961(+)
chr8:41774177-41774777(+)
chr8:41774990-41775590(+)
chr8:41776850-41777450(+)
chr8:41778170-41778770(+)
chr8:41778770-41779370(+)
chr8:41779440-41780040(+)
chr8:41780150-41780750(+)
chr8:41781730-41782330(+)
chr8:41782410-41783010(+)
chr8:41783147-41783747(+)
chr8:41783830-41784430(+)
chr8:41784612-41785212(+)
chr8:41785440-41786040(+)
chr8:41785933-41786533(+)
chr8:41786877-41787477(+)
chr8:41787506-41788106(+)
chr8:41788367-41788967(+)
chr8:41788947-41789547(+)
chr8:41789708-41790308(+)
chr8:41790609-41791209(+)
chr8:41791749-41792349(+)
chr8:41794510-41795110(+)
chr8:41796003-41796603(+)
chr8:41796495-41797095(+)
chr8:41797350-41797950(+)
chr8:41798278-41798878(+)
chr8:41799598-41800198(+)
chr8:41800346-41800946(+)
chr8:41801050-41801650(+)
chr8:41801541-41802141(+)
chr8:41802750-41803350(+)
chr8:41803350-41803950(+)
chr8:41804091-41804691(+)
chr8:41804830-41805430(+)
chr8:41806030-41806630(+)
chr8:41807604-41808204(+)
chr8:41808934-41809534(+)
chr8:41809664-41810264(+)
chr8:41811003-41811603(+)
chr8:41812300-41812900(+)
chr8:41813090-41813690(+)
chr8:41813871-41814471(+)
chr8:41814415-41815015(+)
chr8:41815236-41815836(+)
chr8:41816674-41817274(+)
chr8:41817530-41818130(+)
chr8:41817930-41818530(+)
chr8:41818524-41819124(+)
chr8:41819200-41819800(+)
chr8:41819630-41820230(+)
chr8:41820052-41820652(+)
chr8:41821111-41821711(+)
chr8:41822370-41822970(+)
chr8:41822871-41823471(+)
chr8:41823517-41824117(+)
chr8:41827511-41828111(+)
chr8:41828861-41829461(+)
chr8:41830920-41831520(+)
chr8:41831765-41832365(+)
chr8:41832851-41833451(+)
chr8:41833714-41834314(+)
chr8:41834350-41834950(+)
chr8:41835515-41836115(+)
chr8:41836150-41836750(+)
chr8:41836725-41837325(+)
chr8:41839110-41839710(+)
chr8:41839850-41840450(+)
chr8:41840263-41840863(+)
chr8:41840928-41841528(+)
chr8:41841395-41841995(+)
chr8:41842865-41843465(+)
chr8:41843668-41844268(+)
chr8:41844650-41845250(+)
chr8:41845202-41845802(+)
chr8:41847775-41848375(+)
chr8:41848651-41849251(+)
chr8:41849913-41850513(+)
chr8:41850564-41851164(+)
chr8:41851535-41852135(+)
chr8:41852670-41853270(+)
chr8:41853735-41854335(+)
chr8:41854880-41855480(+)
chr8:41855955-41856555(+)
chr8:41857510-41858110(+)
chr8:41858890-41859490(+)
chr8:41860581-41861181(+)
chr8:41861010-41861610(+)
chr8:41862346-41862946(+)
chr8:41862768-41863368(+)
chr8:41863288-41863888(+)
chr8:41863875-41864475(+)
chr8:41864341-41864941(+)
chr8:41864911-41865511(+)
chr8:41865538-41866138(+)
chr8:41866910-41867510(+)
chr8:41867640-41868240(+)
chr8:41869792-41870392(+)
chr8:41871130-41871730(+)
chr8:41871779-41872379(+)
chr8:41872537-41873137(+)
chr8:41873133-41873733(+)
chr8:41874607-41875207(+)
chr8:41875086-41875686(+)
chr8:41875740-41876340(+)
chr8:41878038-41878638(+)
chr8:41878776-41879376(+)
chr8:41879802-41880402(+)
chr8:41880760-41881360(+)
chr8:41882743-41883343(+)
chr8:41886158-41886758(+)
chr8:41887330-41887930(+)
chr8:41888040-41888640(+)
chr8:41888845-41889445(+)
chr8:41889376-41889976(+)
chr8:41889975-41890575(+)
chr8:41890380-41890980(+)
chr8:41890813-41891413(+)
chr8:41891299-41891899(+)
chr8:41891900-41892500(+)
chr8:41892543-41893143(+)
chr8:41892960-41893560(+)
chr8:41893430-41894030(+)
chr8:41894100-41894700(+)
chr8:41895042-41895642(+)
chr8:41895866-41896466(+)
chr8:41896301-41896901(+)
chr8:41896720-41897320(+)
chr8:41897468-41898068(+)
chr8:41898230-41898830(+)
chr8:41898720-41899320(+)
chr8:41899330-41899930(+)
chr8:41900390-41900990(+)
chr8:41901030-41901630(+)
chr8:41901805-41902405(+)
chr8:41902748-41903348(+)
chr8:41903701-41904301(+)
chr8:41905057-41905657(+)
chr8:41905740-41906340(+)
chr8:41906403-41907003(+)
chr8:41906814-41907414(+)
chr8:41907358-41907958(+)
chr8:41908259-41908859(+)
chr8:41909311-41909911(+)
chr8:41909733-41910333(+)
chr8:41910623-41911223(+)
chr8:41911099-41911699(+)
chr8:41911909-41912509(+)
chr8:41912890-41913490(+)
chr8:41913503-41914103(+)
chr8:41914133-41914733(+)
chr8:41914537-41915137(+)
chr8:41915805-41916405(+)
chr8:41917250-41917850(+)
chr8:41918619-41919219(+)
chr8:41919330-41919930(+)
chr8:41920050-41920650(+)
chr8:41921714-41922314(+)
chr8:41922259-41922859(+)
chr8:41922753-41923353(+)
chr8:41923530-41924130(+)
chr8:41924033-41924633(+)
chr8:41925623-41926223(+)
chr8:41926192-41926792(+)
chr8:41927712-41928312(+)
chr8:41932810-41933410(+)
chr8:41935150-41935750(+)
chr8:41935572-41936172(+)
chr8:41937731-41938331(+)
chr8:41939994-41940594(+)
chr8:41940950-41941550(+)
chr8:41942000-41942600(+)
chr8:41942443-41943043(+)
chr8:41943098-41943698(+)
chr8:41947511-41948111(+)
chr8:41948690-41949290(+)
chr8:41950110-41950710(+)
chr8:41951530-41952130(+)
chr8:41952387-41952987(+)
chr8:41953248-41953848(+)
chr8:41953734-41954334(+)
chr8:41954784-41955384(+)
chr8:41956176-41956776(+)
chr8:41957859-41958459(+)
chr8:41958366-41958966(+)
chr8:41959790-41960390(+)
chr8:41960326-41960926(+)
chr8:41961280-41961880(+)
chr8:41961886-41962486(+)
chr8:41962287-41962887(+)
chr8:41963435-41964035(+)
chr8:41964322-41964922(+)
chr8:41965171-41965771(+)
chr8:41965796-41966396(+)
chr8:41966430-41967030(+)
chr8:41967047-41967647(+)
chr8:41967800-41968400(+)
chr8:41968408-41969008(+)
chr8:41969014-41969614(+)
chr8:41969630-41970230(+)
chr8:41970243-41970843(+)
chr8:41971048-41971648(+)
chr8:41971635-41972235(+)
chr8:41972655-41973255(+)
chr8:41973210-41973810(+)
chr8:41973999-41974599(+)
chr8:41974665-41975265(+)
chr8:41975766-41976366(+)
chr8:41976503-41977103(+)
chr8:41977464-41978064(+)
chr8:41977990-41978590(+)
chr8:41978720-41979320(+)
chr8:41979575-41980175(+)
chr8:41980335-41980935(+)
chr8:41981176-41981776(+)
chr8:41983424-41984024(+)
chr8:41985470-41986070(+)
chr8:41986005-41986605(+)
chr8:41986631-41987231(+)
chr8:41987620-41988220(+)
chr8:41988070-41988670(+)
chr8:41989276-41989876(+)
chr8:41990210-41990810(+)
chr8:41990976-41991576(+)
chr8:41991615-41992215(+)
chr8:41992070-41992670(+)
chr8:41992690-41993290(+)
chr8:41993380-41993980(+)
chr8:41993928-41994528(+)
chr8:41994381-41994981(+)
chr8:41994830-41995430(+)
chr8:41995830-41996430(+)
chr8:41996332-41996932(+)
chr8:41996870-41997470(+)
chr8:41997476-41998076(+)
chr8:41998016-41998616(+)
chr8:41998481-41999081(+)
chr8:41998893-41999493(+)
chr8:41999325-41999925(+)
chr8:42000140-42000740(+)
chr8:42000730-42001330(+)
chr8:42001646-42002246(+)
chr8:42002231-42002831(+)
chr8:42002950-42003550(+)
chr8:42003489-42004089(+)
chr8:42004030-42004630(+)
chr8:42005170-42005770(+)
chr8:42005693-42006293(+)
chr8:42006235-42006835(+)
chr8:42006790-42007390(+)
chr8:42007588-42008188(+)
chr8:42008340-42008940(+)
chr8:42009004-42009604(+)
chr8:42009512-42010112(+)
chr8:42010096-42010696(+)
chr8:42010658-42011258(+)
chr8:42011450-42012050(+)
chr8:42011930-42012530(+)
chr8:42012356-42012956(+)
chr8:42012990-42013590(+)
chr8:42013505-42014105(+)
chr8:42014142-42014742(+)
chr8:42015190-42015790(+)
chr8:42016310-42016910(+)
chr8:42018256-42018856(+)
chr8:42019826-42020426(+)
chr8:42020770-42021370(+)
chr8:42021270-42021870(+)
chr8:42021847-42022447(+)
chr8:42022815-42023415(+)
chr8:42023337-42023937(+)
chr8:42023820-42024420(+)
chr8:42024337-42024937(+)
chr8:42025055-42025655(+)
chr8:42025515-42026115(+)
chr8:42027158-42027758(+)
chr8:42027680-42028280(+)
chr8:42028440-42029040(+)
chr8:42029046-42029646(+)
chr8:42030362-42030962(+)
chr8:42031183-42031783(+)
chr8:42031786-42032386(+)
chr8:42032245-42032845(+)
chr8:42032725-42033325(+)
chr8:42033730-42034330(+)
chr8:42034270-42034870(+)
chr8:42034686-42035286(+)
chr8:42035122-42035722(+)
chr8:42035933-42036533(+)
chr8:42036550-42037150(+)
chr8:42037229-42037829(+)
chr8:42037796-42038396(+)
chr8:42038728-42039328(+)
chr8:42039591-42040191(+)
chr8:42040207-42040807(+)
chr8:42040672-42041272(+)
chr8:42041613-42042213(+)
chr8:42042245-42042845(+)
chr8:42043072-42043672(+)
chr8:42043690-42044290(+)
chr8:42044285-42044885(+)
chr8:42044955-42045555(+)
chr8:42045710-42046310(+)
chr8:42046328-42046928(+)
chr8:42047864-42048464(+)
chr8:42048365-42048965(+)
chr8:42049320-42049920(+)
chr8:42050319-42050919(+)
chr8:42050896-42051496(+)
chr8:42051784-42052384(+)
chr8:42052428-42053028(+)
chr8:42053034-42053634(+)
chr8:42053688-42054288(+)
chr8:42054558-42055158(+)
chr8:42055130-42055730(+)
chr8:42055972-42056572(+)
chr8:42057166-42057766(+)
chr8:42058457-42059057(+)
chr8:42058932-42059532(+)
chr8:42060049-42060649(+)
chr8:42060606-42061206(+)
chr8:42062910-42063510(+)
chr8:42063452-42064052(+)
chr8:42064060-42064660(+)
chr8:42064909-42065509(+)
chr8:42065352-42065952(+)
chr8:42065763-42066363(+)
chr8:42066443-42067043(+)
chr8:42067150-42067750(+)
chr8:42068128-42068728(+)
chr8:42068685-42069285(+)
chr8:42069110-42069710(+)
chr8:42069660-42070260(+)
chr8:42070170-42070770(+)
chr8:42070780-42071380(+)
chr8:42071540-42072140(+)
chr8:42071950-42072550(+)
chr8:42072373-42072973(+)
chr8:42072826-42073426(+)
chr8:42073530-42074130(+)
chr8:42073960-42074560(+)
chr8:42074525-42075125(+)
chr8:42075642-42076242(+)
chr8:42076607-42077207(+)
chr8:42077140-42077740(+)
chr8:42077911-42078511(+)
chr8:42078832-42079432(+)
chr8:42079409-42080009(+)
chr8:42080413-42081013(+)
chr8:42080839-42081439(+)
chr8:42081498-42082098(+)
chr8:42082292-42082892(+)
chr8:42083181-42083781(+)
chr8:42083760-42084360(+)
chr8:42084420-42085020(+)
chr8:42085190-42085790(+)
chr8:42086075-42086675(+)
chr8:42087119-42087719(+)
chr8:42088200-42088800(+)
chr8:42089450-42090050(+)
chr8:42089962-42090562(+)
chr8:42090947-42091547(+)
chr8:42091535-42092135(+)
chr8:42092875-42093475(+)
chr8:42095655-42096255(+)
chr8:42096174-42096774(+)
chr8:42096580-42097180(+)
chr8:42097387-42097987(+)
chr8:42099020-42099620(+)
chr8:42100420-42101020(+)
chr8:42101570-42102170(+)
chr8:42102070-42102670(+)
chr8:42102854-42103454(+)
chr8:42103295-42103895(+)
chr8:42103815-42104415(+)
chr8:42104364-42104964(+)
chr8:42104970-42105570(+)
chr8:42106150-42106750(+)
chr8:42107027-42107627(+)
chr8:42107472-42108072(+)
chr8:42108030-42108630(+)
chr8:42109213-42109813(+)
chr8:42109971-42110571(+)
chr8:42111050-42111650(+)
chr8:42111742-42112342(+)
chr8:42112710-42113310(+)
chr8:42113982-42114582(+)
chr8:42116110-42116710(+)
chr8:42116590-42117190(+)
chr8:42117460-42118060(+)
chr8:42118164-42118764(+)
chr8:42118920-42119520(+)
chr8:42121430-42122030(+)
chr8:42122144-42122744(+)
chr8:42122732-42123332(+)
chr8:42123177-42123777(+)
chr8:42123992-42124592(+)
chr8:42125056-42125656(+)
chr8:42125830-42126430(+)
chr8:42126336-42126936(+)
chr8:42127132-42127732(+)
chr8:42127572-42128172(+)
chr8:42128079-42128679(+)
chr8:42128509-42129109(+)
chr8:42128961-42129561(+)
chr8:42129950-42130550(+)
chr8:42130480-42131080(+)
chr8:42131240-42131840(+)
chr8:42132036-42132636(+)
chr8:42132735-42133335(+)
chr8:42133245-42133845(+)
chr8:42134180-42134780(+)
chr8:42134745-42135345(+)
chr8:42135403-42136003(+)
chr8:42135810-42136410(+)
chr8:42136376-42136976(+)
chr8:42136898-42137498(+)
chr8:42137838-42138438(+)
chr8:42138390-42138990(+)
chr8:42138814-42139414(+)
chr8:42139575-42140175(+)
chr8:42140120-42140720(+)
chr8:42140580-42141180(+)
chr8:42141350-42141950(+)
chr8:42141967-42142567(+)
chr8:42142480-42143080(+)
chr8:42143249-42143849(+)
chr8:42143710-42144310(+)
chr8:42144267-42144867(+)
chr8:42144724-42145324(+)
chr8:42145694-42146294(+)
chr8:42146448-42147048(+)
chr8:42147126-42147726(+)
chr8:42147672-42148272(+)
chr8:42148250-42148850(+)
chr8:42148850-42149450(+)
chr8:42149435-42150035(+)
chr8:42150015-42150615(+)
chr8:42150442-42151042(+)
chr8:42150983-42151583(+)
chr8:42151706-42152306(+)
chr8:42152873-42153473(+)
chr8:42153595-42154195(+)
chr8:42154232-42154832(+)
chr8:42154646-42155246(+)
chr8:42155349-42155949(+)
chr8:42156130-42156730(+)
chr8:42157194-42157794(+)
chr8:42157819-42158419(+)
chr8:42158330-42158930(+)
chr8:42159050-42159650(+)
chr8:42159659-42160259(+)
chr8:42160429-42161029(+)
chr8:42161000-42161600(+)
chr8:42161637-42162237(+)
chr8:42162553-42163153(+)
chr8:42163274-42163874(+)
chr8:42164194-42164794(+)
chr8:42164959-42165559(+)
chr8:42166129-42166729(+)
chr8:42166805-42167405(+)
chr8:42167596-42168196(+)
chr8:42168315-42168915(+)
chr8:42168960-42169560(+)
chr8:42169603-42170203(+)
chr8:42170187-42170787(+)
chr8:42170658-42171258(+)
chr8:42171372-42171972(+)
chr8:42172070-42172670(+)
chr8:42172830-42173430(+)
chr8:42173765-42174365(+)
chr8:42174255-42174855(+)
chr8:42174936-42175536(+)
chr8:42175441-42176041(+)
chr8:42176016-42176616(+)
chr8:42176616-42177216(+)
chr8:42177044-42177644(+)
chr8:42177540-42178140(+)
chr8:42178284-42178884(+)
chr8:42179012-42179612(+)
chr8:42179414-42180014(+)
chr8:42179906-42180506(+)
chr8:42180436-42181036(+)
chr8:42181120-42181720(+)
chr8:42181998-42182598(+)
chr8:42182411-42183011(+)
chr8:42183145-42183745(+)
chr8:42183569-42184169(+)
chr8:42184180-42184780(+)
chr8:42185653-42186253(+)
chr8:42186110-42186710(+)
chr8:42186662-42187262(+)
chr8:42187342-42187942(+)
chr8:42188242-42188842(+)
chr8:42188696-42189296(+)
chr8:42189613-42190213(+)
chr8:42191050-42191650(+)
chr8:42192500-42193100(+)
chr8:42193606-42194206(+)
chr8:42194385-42194985(+)
chr8:42195552-42196152(+)
chr8:42196250-42196850(+)
chr8:42197282-42197882(+)
chr8:42197878-42198478(+)
chr8:42198290-42198890(+)
chr8:42198772-42199372(+)
chr8:42199427-42200027(+)
chr8:42199870-42200470(+)
chr8:42200878-42201478(+)
chr8:42201456-42202056(+)
chr8:42202010-42202610(+)
chr8:42202650-42203250(+)
chr8:42203050-42203650(+)
chr8:42203580-42204180(+)
chr8:42204181-42204781(+)
chr8:42204932-42205532(+)
chr8:42205706-42206306(+)
chr8:42206350-42206950(+)
chr8:42207409-42208009(+)
chr8:42208154-42208754(+)
chr8:42209130-42209730(+)
chr8:42209910-42210510(+)
chr8:42210470-42211070(+)
chr8:42211170-42211770(+)
chr8:42211619-42212219(+)
chr8:42212130-42212730(+)
chr8:42212973-42213573(+)
chr8:42213660-42214260(+)
chr8:42219090-42219690(+)
chr8:42219967-42220567(+)
chr8:42220530-42221130(+)
chr8:42221932-42222532(+)
chr8:42222886-42223486(+)
chr8:42223960-42224560(+)
chr8:42224650-42225250(+)
chr8:42227036-42227636(+)
chr8:42228650-42229250(+)
chr8:42229903-42230503(+)
chr8:42231792-42232392(+)
chr8:42232860-42233460(+)
chr8:42233340-42233940(+)
chr8:42233915-42234515(+)
chr8:42234386-42234986(+)
chr8:42234796-42235396(+)
chr8:42235910-42236510(+)
chr8:42236430-42237030(+)
chr8:42237385-42237985(+)
chr8:42238538-42239138(+)
chr8:42239559-42240159(+)
chr8:42240425-42241025(+)
chr8:42241150-42241750(+)
chr8:42242131-42242731(+)
chr8:42242845-42243445(+)
chr8:42243390-42243990(+)
chr8:42244373-42244973(+)
chr8:42245126-42245726(+)
chr8:42245790-42246390(+)
chr8:42246314-42246914(+)
chr8:42246722-42247322(+)
chr8:42247470-42248070(+)
chr8:42248341-42248941(+)
chr8:42248980-42249580(+)
chr8:42249587-42250187(+)
chr8:42250178-42250778(+)
chr8:42250579-42251179(+)
chr8:42251283-42251883(+)
chr8:42252418-42253018(+)
chr8:42253265-42253865(+)
chr8:42254691-42255291(+)
chr8:42255135-42255735(+)
chr8:42255606-42256206(+)
chr8:42256116-42256716(+)
chr8:42256690-42257290(+)
chr8:42257495-42258095(+)
chr8:42258210-42258810(+)
chr8:42259450-42260050(+)
chr8:42259970-42260570(+)
chr8:42260680-42261280(+)
chr8:42261294-42261894(+)
chr8:42261910-42262510(+)
chr8:42262407-42263007(+)
chr8:42262813-42263413(+)
chr8:42263379-42263979(+)
chr8:42263923-42264523(+)
chr8:42264408-42265008(+)
chr8:42265600-42266200(+)
chr8:42266913-42267513(+)
chr8:42267460-42268060(+)
chr8:42268255-42268855(+)
chr8:42268769-42269369(+)
chr8:42269380-42269980(+)
chr8:42269952-42270552(+)
chr8:42270905-42271505(+)
chr8:42271322-42271922(+)
chr8:42271910-42272510(+)
chr8:42272523-42273123(+)
chr8:42273360-42273960(+)
chr8:42274015-42274615(+)
chr8:42274640-42275240(+)
chr8:42275045-42275645(+)
chr8:42276475-42277075(+)
chr8:42277655-42278255(+)
chr8:42278185-42278785(+)
chr8:42279160-42279760(+)
chr8:42280630-42281230(+)
chr8:42281363-42281963(+)
chr8:42282190-42282790(+)
chr8:42282764-42283364(+)
chr8:42283570-42284170(+)
chr8:42284047-42284647(+)
chr8:42284505-42285105(+)
chr8:42285128-42285728(+)
chr8:42285778-42286378(+)
chr8:42286263-42286863(+)
chr8:42286665-42287265(+)
chr8:42287136-42287736(+)
chr8:42287832-42288432(+)
chr8:42288401-42289001(+)
chr8:42289330-42289930(+)
chr8:42290314-42290914(+)
chr8:42291021-42291621(+)
chr8:42291792-42292392(+)
chr8:42292488-42293088(+)
chr8:42292933-42293533(+)
chr8:42293808-42294408(+)
chr8:42294509-42295109(+)
chr8:42295090-42295690(+)
chr8:42295779-42296379(+)
chr8:42296610-42297210(+)
chr8:42297460-42298060(+)
chr8:42298624-42299224(+)
chr8:42299480-42300080(+)
chr8:42301071-42301671(+)
chr8:42301640-42302240(+)
chr8:42302050-42302650(+)
chr8:42302520-42303120(+)
chr8:42302960-42303560(+)
chr8:42303665-42304265(+)
chr8:42304370-42304970(+)
chr8:42305145-42305745(+)
chr8:42305644-42306244(+)
chr8:42306573-42307173(+)
chr8:42307820-42308420(+)
chr8:42308335-42308935(+)
chr8:42308990-42309590(+)
chr8:42309472-42310072(+)
chr8:42310286-42310886(+)
chr8:42311039-42311639(+)
chr8:42312050-42312650(+)
chr8:42312530-42313130(+)
chr8:42312970-42313570(+)
chr8:42313590-42314190(+)
chr8:42314066-42314666(+)
chr8:42314561-42315161(+)
chr8:42315407-42316007(+)
chr8:42316270-42316870(+)
chr8:42316938-42317538(+)
chr8:42317636-42318236(+)
chr8:42318355-42318955(+)
chr8:42318797-42319397(+)
chr8:42319422-42320022(+)
chr8:42320036-42320636(+)
chr8:42320686-42321286(+)
chr8:42321309-42321909(+)
chr8:42321830-42322430(+)
chr8:42322240-42322840(+)
chr8:42322700-42323300(+)
chr8:42323124-42323724(+)
chr8:42323612-42324212(+)
chr8:42324080-42324680(+)
chr8:42324782-42325382(+)
chr8:42325370-42325970(+)
chr8:42326194-42326794(+)
chr8:42326740-42327340(+)
chr8:42327235-42327835(+)
chr8:42327866-42328466(+)
chr8:42328633-42329233(+)
chr8:42329255-42329855(+)
chr8:42329770-42330370(+)
chr8:42330475-42331075(+)
chr8:42331176-42331776(+)
chr8:42332108-42332708(+)
chr8:42333019-42333619(+)
chr8:42333691-42334291(+)
chr8:42334212-42334812(+)
chr8:42334990-42335590(+)
chr8:42335609-42336209(+)
chr8:42336380-42336980(+)
chr8:42336950-42337550(+)
chr8:42337405-42338005(+)
chr8:42338140-42338740(+)
chr8:42338922-42339522(+)
chr8:42339872-42340472(+)
chr8:42340420-42341020(+)
chr8:42341189-42341789(+)
chr8:42341959-42342559(+)
chr8:42342374-42342974(+)
chr8:42342880-42343480(+)
chr8:42343434-42344034(+)
chr8:42343916-42344516(+)
chr8:42344640-42345240(+)
chr8:42345140-42345740(+)
chr8:42346190-42346790(+)
chr8:42346830-42347430(+)
chr8:42347977-42348577(+)
chr8:42348630-42349230(+)
chr8:42349176-42349776(+)
chr8:42349783-42350383(+)
chr8:42350492-42351092(+)
chr8:42351033-42351633(+)
chr8:42351898-42352498(+)
chr8:42352679-42353279(+)
chr8:42353665-42354265(+)
chr8:42354297-42354897(+)
chr8:42355148-42355748(+)
chr8:42355552-42356152(+)
chr8:42355993-42356593(+)
chr8:42356406-42357006(+)
chr8:42357182-42357782(+)
chr8:42358064-42358664(+)
chr8:42358542-42359142(+)
chr8:42358978-42359578(+)
chr8:42359865-42360465(+)
chr8:42360363-42360963(+)
chr8:42360931-42361531(+)
chr8:42361475-42362075(+)
chr8:42362470-42363070(+)
chr8:42363140-42363740(+)
chr8:42363641-42364241(+)
chr8:42364202-42364802(+)
chr8:42364932-42365532(+)
chr8:42365470-42366070(+)
chr8:42366090-42366690(+)
chr8:42366946-42367546(+)
chr8:42367790-42368390(+)
chr8:42368440-42369040(+)
chr8:42369060-42369660(+)
chr8:42370407-42371007(+)
chr8:42371058-42371658(+)
chr8:42371612-42372212(+)
chr8:42372262-42372862(+)
chr8:42372803-42373403(+)
chr8:42373205-42373805(+)
chr8:42374070-42374670(+)
chr8:42374650-42375250(+)
chr8:42375350-42375950(+)
chr8:42376213-42376813(+)
chr8:42376730-42377330(+)
chr8:42377270-42377870(+)
chr8:42377920-42378520(+)
chr8:42378601-42379201(+)
chr8:42379470-42380070(+)
chr8:42380078-42380678(+)
chr8:42381021-42381621(+)
chr8:42381690-42382290(+)
chr8:42382090-42382690(+)
chr8:42383110-42383710(+)
chr8:42383890-42384490(+)
chr8:42384412-42385012(+)
chr8:42385783-42386383(+)
chr8:42386670-42387270(+)
chr8:42387098-42387698(+)
chr8:42387537-42388137(+)
chr8:42388410-42389010(+)
chr8:42388840-42389440(+)
chr8:42390038-42390638(+)
chr8:42390640-42391240(+)
chr8:42391260-42391860(+)
chr8:42392023-42392623(+)
chr8:42392752-42393352(+)
chr8:42393510-42394110(+)
chr8:42393974-42394574(+)
chr8:42394492-42395092(+)
chr8:42395322-42395922(+)
chr8:42395945-42396545(+)
chr8:42396471-42397071(+)
chr8:42396959-42397559(+)
chr8:42397488-42398088(+)
chr8:42398183-42398783(+)
chr8:42398777-42399377(+)
chr8:42399443-42400043(+)
chr8:42400281-42400881(+)
chr8:42401202-42401802(+)
chr8:42402096-42402696(+)
chr8:42402576-42403176(+)
chr8:42403101-42403701(+)
chr8:42404314-42404914(+)
chr8:42405310-42405910(+)
chr8:42405890-42406490(+)
chr8:42406743-42407343(+)
chr8:42407170-42407770(+)
chr8:42407665-42408265(+)
chr8:42408305-42408905(+)
chr8:42408975-42409575(+)
chr8:42409471-42410071(+)
chr8:42409914-42410514(+)
chr8:42412314-42412914(+)
chr8:42412913-42413513(+)
chr8:42413435-42414035(+)
chr8:42415653-42416253(+)
chr8:42417610-42418210(+)
chr8:42419921-42420521(+)
chr8:42420800-42421400(+)
chr8:42421410-42422010(+)
chr8:42423110-42423710(+)
chr8:42424195-42424795(+)
chr8:42425070-42425670(+)
chr8:42426541-42427141(+)
chr8:42427000-42427600(+)
chr8:42428924-42429524(+)
chr8:42429562-42430162(+)
chr8:42430346-42430946(+)
chr8:42434514-42435114(+)
chr8:42435520-42436120(+)
chr8:42436530-42437130(+)
chr8:42437080-42437680(+)
chr8:42438610-42439210(+)
chr8:42439429-42440029(+)
chr8:42440170-42440770(+)
chr8:42441035-42441635(+)
chr8:42441863-42442463(+)
chr8:42442889-42443489(+)
chr8:42443466-42444066(+)
chr8:42443894-42444494(+)
chr8:42446884-42447484(+)
chr8:42447746-42448346(+)
chr8:42449139-42449739(+)
chr8:42450269-42450869(+)
chr8:42451072-42451672(+)
chr8:42451856-42452456(+)
chr8:42453910-42454510(+)
chr8:42454340-42454940(+)
chr8:42455043-42455643(+)
chr8:42458221-42458821(+)
chr8:42459440-42460040(+)
chr8:42461131-42461731(+)
chr8:42462601-42463201(+)
chr8:42463819-42464419(+)
chr8:42465387-42465987(+)
chr8:42465943-42466543(+)
chr8:42467497-42468097(+)
chr8:42467966-42468566(+)
chr8:42469995-42470595(+)
chr8:42471500-42472100(+)
chr8:42472636-42473236(+)
chr8:42473140-42473740(+)
chr8:42473817-42474417(+)
chr8:42474376-42474976(+)
chr8:42475946-42476546(+)
chr8:42476716-42477316(+)
chr8:42478110-42478710(+)
chr8:42479510-42480110(+)
chr8:42481335-42481935(+)
chr8:42482555-42483155(+)
chr8:42482991-42483591(+)
chr8:42483972-42484572(+)
chr8:42484474-42485074(+)
chr8:42485600-42486200(+)
chr8:42486255-42486855(+)
chr8:42487170-42487770(+)
chr8:42487684-42488284(+)
chr8:42488372-42488972(+)
chr8:42489062-42489662(+)
chr8:42489490-42490090(+)
chr8:42490614-42491214(+)
chr8:42491090-42491690(+)
chr8:42491531-42492131(+)
chr8:42492125-42492725(+)
chr8:42492752-42493352(+)
chr8:42493217-42493817(+)
chr8:42493791-42494391(+)
chr8:42494319-42494919(+)
chr8:42494920-42495520(+)
chr8:42495559-42496159(+)
chr8:42496029-42496629(+)
chr8:42496813-42497413(+)
chr8:42497679-42498279(+)
chr8:42498290-42498890(+)
chr8:42499542-42500142(+)
chr8:42500165-42500765(+)
chr8:42500765-42501365(+)
chr8:42501239-42501839(+)
chr8:42502510-42503110(+)
chr8:42503325-42503925(+)
chr8:42504094-42504694(+)
chr8:42504980-42505580(+)
chr8:42505461-42506061(+)
chr8:42505895-42506495(+)
chr8:42506414-42507014(+)
chr8:42507758-42508358(+)
chr8:42508713-42509313(+)
chr8:42509693-42510293(+)
chr8:42510508-42511108(+)
chr8:42511513-42512113(+)
chr8:42513226-42513826(+)
chr8:42513665-42514265(+)
chr8:42514708-42515308(+)
chr8:42515193-42515793(+)
chr8:42515648-42516248(+)
chr8:42516672-42517272(+)
chr8:42517513-42518113(+)
chr8:42518613-42519213(+)
chr8:42519090-42519690(+)
chr8:42519780-42520380(+)
chr8:42520886-42521486(+)
chr8:42521879-42522479(+)
chr8:42523763-42524363(+)
chr8:42524310-42524910(+)
chr8:42525085-42525685(+)
chr8:42525793-42526393(+)
chr8:42526510-42527110(+)
chr8:42527050-42527650(+)
chr8:42527830-42528430(+)
chr8:42529075-42529675(+)
chr8:42530148-42530748(+)
chr8:42530876-42531476(+)
chr8:42531710-42532310(+)
chr8:42532340-42532940(+)
chr8:42532957-42533557(+)
chr8:42533432-42534032(+)
chr8:42533970-42534570(+)
chr8:42534748-42535348(+)
chr8:42535265-42535865(+)
chr8:42535990-42536590(+)
chr8:42537840-42538440(+)
chr8:42538925-42539525(+)
chr8:42540055-42540655(+)
chr8:42544728-42545328(+)
chr8:42545150-42545750(+)
chr8:42545756-42546356(+)
chr8:42546612-42547212(+)
chr8:42547557-42548157(+)
chr8:42548150-42548750(+)
chr8:42549705-42550305(+)
chr8:42550200-42550800(+)
chr8:42550813-42551413(+)
chr8:42551447-42552047(+)
chr8:42552210-42552810(+)
chr8:42552696-42553296(+)
chr8:42553184-42553784(+)
chr8:42553761-42554361(+)
chr8:42554320-42554920(+)
chr8:42555100-42555700(+)
chr8:42555794-42556394(+)
chr8:42556410-42557010(+)
chr8:42556970-42557570(+)
chr8:42557910-42558510(+)
chr8:42558806-42559406(+)
chr8:42559484-42560084(+)
chr8:42560140-42560740(+)
chr8:42560720-42561320(+)
chr8:42561220-42561820(+)
chr8:42561890-42562490(+)
chr8:42562425-42563025(+)
chr8:42562930-42563530(+)
chr8:42563591-42564191(+)
chr8:42564091-42564691(+)
chr8:42565110-42565710(+)
chr8:42565690-42566290(+)
chr8:42566520-42567120(+)
chr8:42567110-42567710(+)
chr8:42567600-42568200(+)
chr8:42568290-42568890(+)
chr8:42568743-42569343(+)
chr8:42569748-42570348(+)
chr8:42570590-42571190(+)
chr8:42571080-42571680(+)
chr8:42571583-42572183(+)
chr8:42572610-42573210(+)
chr8:42573150-42573750(+)
chr8:42573869-42574469(+)
chr8:42574659-42575259(+)
chr8:42575434-42576034(+)
chr8:42575945-42576545(+)
chr8:42576785-42577385(+)
chr8:42577382-42577982(+)
chr8:42577895-42578495(+)
chr8:42578466-42579066(+)
chr8:42579020-42579620(+)
chr8:42579500-42580100(+)
chr8:42580744-42581344(+)
chr8:42581600-42582200(+)
chr8:42582140-42582740(+)
chr8:42582716-42583316(+)
chr8:42583226-42583826(+)
chr8:42583720-42584320(+)
chr8:42584650-42585250(+)
chr8:42585419-42586019(+)
chr8:42586579-42587179(+)
chr8:42587403-42588003(+)
chr8:42587890-42588490(+)
chr8:42588625-42589225(+)
chr8:42589675-42590275(+)
chr8:42590478-42591078(+)
chr8:42591188-42591788(+)
chr8:42592024-42592624(+)
chr8:42592526-42593126(+)
chr8:42593080-42593680(+)
chr8:42593968-42594568(+)
chr8:42594810-42595410(+)
chr8:42595331-42595931(+)
chr8:42595923-42596523(+)
chr8:42596346-42596946(+)
chr8:42596818-42597418(+)
chr8:42597480-42598080(+)
chr8:42598206-42598806(+)
chr8:42599368-42599968(+)
chr8:42599990-42600590(+)
chr8:42600676-42601276(+)
chr8:42601350-42601950(+)
chr8:42601840-42602440(+)
chr8:42602496-42603096(+)
chr8:42604630-42605230(+)
chr8:42605090-42605690(+)
chr8:42605730-42606330(+)
chr8:42607002-42607602(+)
chr8:42607779-42608379(+)
chr8:42608840-42609440(+)
chr8:42609589-42610189(+)
chr8:42610750-42611350(+)
chr8:42613582-42614182(+)
chr8:42614124-42614724(+)
chr8:42615373-42615973(+)
chr8:42616084-42616684(+)
chr8:42616971-42617571(+)
chr8:42618003-42618603(+)
chr8:42618833-42619433(+)
chr8:42619959-42620559(+)
chr8:42620482-42621082(+)
chr8:42621696-42622296(+)
chr8:42622723-42623323(+)
chr8:42623487-42624087(+)
chr8:42624110-42624710(+)
chr8:42625200-42625800(+)
chr8:42626487-42627087(+)
chr8:42628282-42628882(+)
chr8:42628730-42629330(+)
chr8:42629237-42629837(+)
chr8:42630135-42630735(+)
chr8:42631264-42631864(+)
chr8:42632030-42632630(+)
chr8:42633460-42634060(+)
chr8:42638280-42638880(+)
chr8:42638980-42639580(+)
chr8:42639470-42640070(+)
chr8:42641615-42642215(+)
chr8:42642430-42643030(+)
chr8:42643535-42644135(+)
chr8:42644523-42645123(+)
chr8:42645187-42645787(+)
chr8:42648025-42648625(+)
chr8:42649137-42649737(+)
chr8:42650437-42651037(+)
chr8:42651027-42651627(+)
chr8:42651520-42652120(+)
chr8:42652393-42652993(+)
chr8:42653550-42654150(+)
chr8:42654370-42654970(+)
chr8:42655135-42655735(+)
chr8:42656378-42656978(+)
chr8:42656900-42657500(+)
chr8:42657804-42658404(+)
chr8:42658435-42659035(+)
chr8:42659044-42659644(+)
chr8:42660252-42660852(+)
chr8:42661259-42661859(+)
chr8:42665800-42666400(+)
chr8:42666690-42667290(+)
chr8:42667261-42667861(+)
chr8:42668530-42669130(+)
chr8:42669225-42669825(+)
chr8:42669833-42670433(+)
chr8:42671040-42671640(+)
chr8:42671889-42672489(+)
chr8:42672578-42673178(+)
chr8:42677253-42677853(+)
chr8:42678136-42678736(+)
chr8:42680633-42681233(+)
chr8:42683464-42684064(+)
chr8:42686404-42687004(+)
chr8:42687010-42687610(+)
chr8:42687705-42688305(+)
chr8:42688270-42688870(+)
chr8:42691430-42692030(+)
chr8:42693710-42694310(+)
chr8:42694930-42695530(+)
chr8:42696032-42696632(+)
chr8:42696636-42697236(+)
chr8:42697271-42697871(+)
chr8:42697775-42698375(+)
chr8:42698222-42698822(+)
chr8:42698888-42699488(+)
chr8:42700730-42701330(+)
chr8:42702410-42703010(+)
chr8:42705033-42705633(+)
chr8:42705559-42706159(+)
chr8:42706060-42706660(+)
chr8:42708436-42709036(+)
chr8:42708890-42709490(+)
chr8:42709638-42710238(+)
chr8:42710600-42711200(+)
chr8:42711080-42711680(+)
chr8:42711979-42712579(+)
chr8:42713474-42714074(+)
chr8:42716290-42716890(+)
chr8:42717670-42718270(+)
chr8:42721300-42721900(+)
chr8:42721830-42722430(+)
chr8:42722868-42723468(+)
chr8:42723359-42723959(+)
chr8:42724315-42724915(+)
chr8:42725226-42725826(+)
chr8:42727030-42727630(+)
chr8:42727620-42728220(+)
chr8:42728340-42728940(+)
chr8:42731360-42731960(+)
chr8:42732807-42733407(+)
chr8:42733216-42733816(+)
chr8:42733630-42734230(+)
chr8:42736873-42737473(+)
chr8:42737740-42738340(+)
chr8:42739360-42739960(+)
chr8:42740560-42741160(+)
chr8:42741790-42742390(+)
chr8:42742640-42743240(+)
chr8:42744150-42744750(+)
chr8:42744647-42745247(+)
chr8:42745190-42745790(+)
chr8:42745916-42746516(+)
chr8:42746705-42747305(+)
chr8:42747138-42747738(+)
chr8:42747549-42748149(+)
chr8:42748524-42749124(+)
chr8:42749192-42749792(+)
chr8:42749848-42750448(+)
chr8:42750673-42751273(+)
chr8:42751604-42752204(+)
chr8:42752174-42752774(+)
chr8:42752639-42753239(+)
chr8:42753124-42753724(+)
chr8:42754540-42755140(+)
chr8:42754987-42755587(+)
chr8:42755890-42756490(+)
chr8:42756337-42756937(+)
chr8:42757100-42757700(+)
chr8:42757820-42758420(+)
chr8:42758462-42759062(+)
chr8:42759485-42760085(+)
chr8:42760370-42760970(+)
chr8:42761030-42761630(+)
chr8:42761700-42762300(+)
chr8:42762390-42762990(+)
chr8:42763310-42763910(+)
chr8:42764631-42765231(+)
chr8:42765350-42765950(+)
chr8:42767073-42767673(+)
chr8:42767606-42768206(+)
chr8:42768900-42769500(+)
chr8:42769783-42770383(+)
chr8:42770384-42770984(+)
chr8:42770817-42771417(+)
chr8:42771500-42772100(+)
chr8:42771962-42772562(+)
chr8:42772458-42773058(+)
chr8:42773535-42774135(+)
chr8:42774150-42774750(+)
chr8:42774580-42775180(+)
chr8:42775013-42775613(+)
chr8:42775414-42776014(+)
chr8:42775888-42776488(+)
chr8:42776510-42777110(+)
chr8:42777310-42777910(+)
chr8:42777985-42778585(+)
chr8:42778525-42779125(+)
chr8:42779730-42780330(+)
chr8:42780172-42780772(+)
chr8:42780642-42781242(+)
chr8:42781250-42781850(+)
chr8:42781666-42782266(+)
chr8:42783835-42784435(+)
chr8:42784246-42784846(+)
chr8:42785990-42786590(+)
chr8:42788549-42789149(+)
chr8:42793310-42793910(+)
chr8:42796660-42797260(+)
chr8:42797290-42797890(+)
chr8:42797761-42798361(+)
chr8:42800800-42801400(+)
chr8:42801790-42802390(+)
chr8:42802780-42803380(+)
chr8:42803490-42804090(+)
chr8:42805348-42805948(+)
chr8:42806251-42806851(+)
chr8:42807303-42807903(+)
chr8:42807923-42808523(+)
chr8:42810102-42810702(+)
chr8:42810680-42811280(+)
chr8:42812663-42813263(+)
chr8:42813105-42813705(+)
chr8:42813663-42814263(+)
chr8:42815548-42816148(+)
chr8:42816125-42816725(+)
chr8:42816970-42817570(+)
chr8:42818345-42818945(+)
chr8:42819170-42819770(+)
chr8:42819850-42820450(+)
chr8:42820313-42820913(+)
chr8:42820838-42821438(+)
chr8:42821602-42822202(+)
chr8:42822131-42822731(+)
chr8:42824443-42825043(+)
chr8:42825387-42825987(+)
chr8:42827212-42827812(+)
chr8:42830083-42830683(+)
chr8:42832570-42833170(+)
chr8:42834309-42834909(+)
chr8:42835675-42836275(+)
chr8:42836110-42836710(+)
chr8:42837550-42838150(+)
chr8:42838399-42838999(+)
chr8:42839560-42840160(+)
chr8:42842353-42842953(+)
chr8:42843358-42843958(+)
chr8:42844010-42844610(+)
chr8:42845110-42845710(+)
chr8:42847110-42847710(+)
chr8:42847948-42848548(+)
chr8:42851431-42852031(+)
chr8:42851950-42852550(+)
chr8:42854450-42855050(+)
chr8:42855073-42855673(+)
chr8:42855530-42856130(+)
chr8:42856558-42857158(+)
chr8:42857010-42857610(+)
chr8:42857725-42858325(+)
chr8:42858600-42859200(+)
chr8:42859741-42860341(+)
chr8:42861522-42862122(+)
chr8:42862296-42862896(+)
chr8:42863360-42863960(+)
chr8:42864030-42864630(+)
chr8:42865646-42866246(+)
chr8:42866270-42866870(+)
chr8:42867060-42867660(+)
chr8:42869730-42870330(+)
chr8:42870770-42871370(+)
chr8:42872050-42872650(+)
chr8:42872990-42873590(+)
chr8:42873830-42874430(+)
chr8:42874636-42875236(+)
chr8:42875174-42875774(+)
chr8:42876034-42876634(+)
chr8:42877130-42877730(+)
chr8:42878993-42879593(+)
chr8:42880120-42880720(+)
chr8:42881565-42882165(+)
chr8:42882077-42882677(+)
chr8:42882480-42883080(+)
chr8:42882955-42883555(+)
chr8:42883776-42884376(+)
chr8:42886563-42887163(+)
chr8:42889450-42890050(+)
chr8:42893210-42893810(+)
chr8:42893940-42894540(+)
chr8:42895570-42896170(+)
chr8:42896675-42897275(+)
chr8:42901052-42901652(+)
chr8:42904950-42905550(+)
chr8:42905379-42905979(+)
chr8:42905844-42906444(+)
chr8:42906617-42907217(+)
chr8:42909010-42909610(+)
chr8:42909604-42910204(+)
chr8:42910048-42910648(+)
chr8:42910518-42911118(+)
chr8:42911074-42911674(+)
chr8:42911604-42912204(+)
chr8:42912318-42912918(+)
chr8:42912956-42913556(+)
chr8:42914205-42914805(+)
chr8:42915650-42916250(+)
chr8:42916128-42916728(+)
chr8:42918161-42918761(+)
chr8:42918630-42919230(+)
chr8:42919410-42920010(+)
chr8:42921700-42922300(+)
chr8:42922321-42922921(+)
chr8:42925470-42926070(+)
chr8:42926630-42927230(+)
chr8:42927905-42928505(+)
chr8:42928565-42929165(+)
chr8:42929450-42930050(+)
chr8:42930500-42931100(+)
chr8:42931155-42931755(+)
chr8:42932270-42932870(+)
chr8:42932850-42933450(+)
chr8:42934090-42934690(+)
chr8:42934710-42935310(+)
chr8:42935325-42935925(+)
chr8:42936434-42937034(+)
chr8:42936993-42937593(+)
chr8:42937522-42938122(+)
chr8:42938594-42939194(+)
chr8:42939230-42939830(+)
chr8:42939830-42940430(+)
chr8:42940395-42940995(+)
chr8:42941078-42941678(+)
chr8:42942296-42942896(+)
chr8:42946166-42946766(+)
chr8:42947007-42947607(+)
chr8:42947827-42948427(+)
chr8:42948285-42948885(+)
chr8:42948757-42949357(+)
chr8:42949283-42949883(+)
chr8:42949740-42950340(+)
chr8:42950642-42951242(+)
chr8:42951310-42951910(+)
chr8:42951835-42952435(+)
chr8:42952685-42953285(+)
chr8:42953420-42954020(+)
chr8:42954619-42955219(+)
chr8:42955181-42955781(+)
chr8:42955785-42956385(+)
chr8:42956737-42957337(+)
chr8:42957247-42957847(+)
chr8:42958423-42959023(+)
chr8:42959840-42960440(+)
chr8:42963362-42963962(+)
chr8:42964380-42964980(+)
chr8:42965328-42965928(+)
chr8:42969130-42969730(+)
chr8:42970166-42970766(+)
chr8:42970735-42971335(+)
chr8:42971400-42972000(+)
chr8:42972130-42972730(+)
chr8:42973130-42973730(+)
chr8:42973875-42974475(+)
chr8:42976056-42976656(+)
chr8:42976661-42977261(+)
chr8:42977409-42978009(+)
chr8:42978140-42978740(+)
chr8:42979465-42980065(+)
chr8:42979892-42980492(+)
chr8:42980677-42981277(+)
chr8:42981950-42982550(+)
chr8:42982683-42983283(+)
chr8:42983131-42983731(+)
chr8:42984320-42984920(+)
chr8:42986440-42987040(+)
chr8:42988339-42988939(+)
chr8:42988905-42989505(+)
chr8:42989345-42989945(+)
chr8:42990180-42990780(+)
chr8:42990698-42991298(+)
chr8:42991610-42992210(+)
chr8:42992045-42992645(+)
chr8:42992782-42993382(+)
chr8:42993405-42994005(+)
chr8:42994154-42994754(+)
chr8:42994755-42995355(+)
chr8:42995184-42995784(+)
chr8:42995706-42996306(+)
chr8:42996482-42997082(+)
chr8:42997191-42997791(+)
chr8:42997788-42998388(+)
chr8:42998212-42998812(+)
chr8:42999270-42999870(+)
chr8:42999892-43000492(+)
chr8:43000915-43001515(+)
chr8:43001803-43002403(+)
chr8:43002260-43002860(+)
chr8:43006174-43006774(+)
chr8:43007410-43008010(+)
chr8:43007933-43008533(+)
chr8:43015195-43015795(+)
chr8:43016510-43017110(+)
chr8:43017080-43017680(+)
chr8:43017710-43018310(+)
chr8:43018160-43018760(+)
chr8:43018725-43019325(+)
chr8:43020430-43021030(+)
chr8:43021914-43022514(+)
chr8:43023620-43024220(+)
chr8:43024270-43024870(+)
chr8:43026822-43027422(+)
chr8:43027330-43027930(+)
chr8:43027790-43028390(+)
chr8:43028670-43029270(+)
chr8:43031110-43031710(+)
chr8:43032690-43033290(+)
chr8:43033370-43033970(+)
chr8:43036622-43037222(+)
chr8:43044900-43045500(+)
chr8:43045750-43046350(+)
chr8:43046261-43046861(+)
chr8:43047207-43047807(+)
chr8:43047802-43048402(+)
chr8:43048476-43049076(+)
chr8:43049314-43049914(+)
chr8:43050010-43050610(+)
chr8:43050547-43051147(+)
chr8:43051231-43051831(+)
chr8:43052190-43052790(+)
chr8:43052807-43053407(+)
chr8:43053500-43054100(+)
chr8:43054220-43054820(+)
chr8:43054718-43055318(+)
chr8:43055210-43055810(+)
chr8:43055627-43056227(+)
chr8:43056210-43056810(+)
chr8:43056909-43057509(+)
chr8:43057842-43058442(+)
chr8:43058255-43058855(+)
chr8:43058788-43059388(+)
chr8:43059317-43059917(+)
chr8:43060162-43060762(+)
chr8:43060730-43061330(+)
chr8:43061217-43061817(+)
chr8:43061840-43062440(+)
chr8:43062750-43063350(+)
chr8:43063230-43063830(+)
chr8:43064489-43065089(+)
chr8:43065770-43066370(+)
chr8:43066253-43066853(+)
chr8:43067020-43067620(+)
chr8:43067850-43068450(+)
chr8:43068490-43069090(+)
chr8:43068990-43069590(+)
chr8:43070040-43070640(+)
chr8:43071293-43071893(+)
chr8:43072360-43072960(+)
chr8:43073360-43073960(+)
chr8:43073810-43074410(+)
chr8:43074250-43074850(+)
chr8:43074798-43075398(+)
chr8:43078132-43078732(+)
chr8:43079360-43079960(+)
chr8:43080070-43080670(+)
chr8:43080590-43081190(+)
chr8:43083030-43083630(+)
chr8:43083570-43084170(+)
chr8:43084626-43085226(+)
chr8:43085140-43085740(+)
chr8:43086736-43087336(+)
chr8:43088193-43088793(+)
chr8:43091549-43092149(+)
chr8:43097630-43098230(+)
chr8:43098350-43098950(+)
chr8:43098930-43099530(+)
chr8:43100310-43100910(+)
chr8:43101198-43101798(+)
chr8:43101943-43102543(+)
chr8:43102564-43103164(+)
chr8:43103110-43103710(+)
chr8:43103600-43104200(+)
chr8:43107070-43107670(+)
chr8:43108147-43108747(+)
chr8:43108612-43109212(+)
chr8:43109042-43109642(+)
chr8:43109750-43110350(+)
chr8:43112410-43113010(+)
chr8:43113170-43113770(+)
chr8:43113770-43114370(+)
chr8:43114350-43114950(+)
chr8:43114850-43115450(+)
chr8:43115310-43115910(+)
chr8:43121535-43122135(+)
chr8:43122090-43122690(+)
chr8:43122790-43123390(+)
chr8:43123670-43124270(+)
chr8:43124117-43124717(+)
chr8:43124595-43125195(+)
chr8:43125088-43125688(+)
chr8:43125626-43126226(+)
chr8:43126215-43126815(+)
chr8:43126816-43127416(+)
chr8:43127270-43127870(+)
chr8:43127799-43128399(+)
chr8:43128350-43128950(+)
chr8:43129215-43129815(+)
chr8:43129913-43130513(+)
chr8:43130452-43131052(+)
chr8:43131188-43131788(+)
chr8:43131595-43132195(+)
chr8:43132131-43132731(+)
chr8:43132871-43133471(+)
chr8:43133385-43133985(+)
chr8:43133890-43134490(+)
chr8:43134870-43135470(+)
chr8:43135305-43135905(+)
chr8:43135872-43136472(+)
chr8:43137083-43137683(+)
chr8:43137818-43138418(+)
chr8:43138360-43138960(+)
chr8:43138995-43139595(+)
chr8:43140350-43140950(+)
chr8:43141310-43141910(+)
chr8:43142090-43142690(+)
chr8:43143390-43143990(+)
chr8:43144040-43144640(+)
chr8:43145366-43145966(+)
chr8:43146075-43146675(+)
chr8:43146890-43147490(+)
chr8:43147641-43148241(+)
chr8:43149820-43150420(+)
chr8:43151875-43152475(+)
chr8:43153395-43153995(+)
chr8:43154422-43155022(+)
chr8:43155430-43156030(+)
chr8:43156480-43157080(+)
chr8:43157060-43157660(+)
chr8:43157642-43158242(+)
chr8:43158203-43158803(+)
chr8:43158630-43159230(+)
chr8:43160012-43160612(+)
chr8:43161510-43162110(+)
chr8:43161990-43162590(+)
chr8:43168965-43169565(+)
chr8:43169965-43170565(+)
chr8:43170770-43171370(+)
chr8:43174700-43175300(+)
chr8:43181170-43181770(+)
chr8:43181610-43182210(+)
chr8:43182050-43182650(+)
chr8:43187370-43187970(+)
chr8:43188975-43189575(+)
chr8:43189550-43190150(+)
chr8:43190730-43191330(+)
chr8:43191705-43192305(+)
chr8:43192640-43193240(+)
chr8:43196915-43197515(+)
chr8:43197388-43197988(+)
chr8:43197983-43198583(+)
chr8:43202470-43203070(+)
chr8:43204862-43205462(+)
chr8:43205300-43205900(+)
chr8:43205830-43206430(+)
chr8:43206358-43206958(+)
chr8:43207021-43207621(+)
chr8:43207450-43208050(+)
chr8:43207950-43208550(+)
chr8:43209150-43209750(+)
chr8:43213510-43214110(+)
chr8:43214330-43214930(+)
chr8:43215183-43215783(+)
chr8:43215670-43216270(+)
chr8:43217340-43217940(+)
chr8:43217810-43218410(+)
chr8:43218649-43219249(+)
chr8:43219293-43219893(+)
chr8:43219798-43220398(+)
chr8:43220515-43221115(+)
chr8:43221770-43222370(+)
chr8:43222530-43223130(+)
chr8:43223180-43223780(+)
chr8:43223940-43224540(+)
chr8:43225710-43226310(+)
chr8:43226910-43227510(+)
chr8:43227602-43228202(+)
chr8:43228430-43229030(+)
chr8:43229164-43229764(+)
chr8:43230930-43231530(+)
chr8:43232410-43233010(+)
chr8:43233333-43233933(+)
chr8:43234245-43234845(+)
chr8:43235010-43235610(+)
chr8:43235870-43236470(+)
chr8:43236590-43237190(+)
chr8:43238110-43238710(+)
chr8:43238670-43239270(+)
chr8:43239770-43240370(+)
chr8:43240754-43241354(+)
chr8:43242130-43242730(+)
chr8:43243890-43244490(+)
chr8:43251250-43251850(+)
chr8:43251830-43252430(+)
chr8:43252354-43252954(+)
chr8:43255470-43256070(+)
chr8:43255925-43256525(+)
chr8:43256890-43257490(+)
chr8:43257564-43258164(+)
chr8:43258545-43259145(+)
chr8:43259327-43259927(+)
chr8:43259890-43260490(+)
chr8:43261410-43262010(+)
chr8:43262970-43263570(+)
chr8:43263376-43263976(+)
chr8:43264022-43264622(+)
chr8:43264839-43265439(+)
chr8:43265658-43266258(+)
chr8:43266230-43266830(+)
chr8:43269555-43270155(+)
chr8:43272340-43272940(+)
chr8:43273270-43273870(+)
chr8:43274550-43275150(+)
chr8:43275070-43275670(+)
chr8:43276410-43277010(+)
chr8:43276950-43277550(+)
chr8:43278120-43278720(+)
chr8:43280610-43281210(+)
chr8:43282405-43283005(+)
chr8:43285170-43285770(+)
chr8:43285630-43286230(+)
chr8:43286038-43286638(+)
chr8:43286750-43287350(+)
chr8:43287640-43288240(+)
chr8:43288200-43288800(+)
chr8:43288850-43289450(+)
chr8:43289379-43289979(+)
chr8:43290373-43290973(+)
chr8:43290994-43291594(+)
chr8:43292080-43292680(+)
chr8:43292995-43293595(+)
chr8:43295211-43295811(+)
chr8:43295995-43296595(+)
chr8:43299690-43300290(+)
chr8:43302974-43303574(+)
chr8:43303530-43304130(+)
chr8:43305330-43305930(+)
chr8:43306350-43306950(+)
chr8:43306930-43307530(+)
chr8:43308530-43309130(+)
chr8:43315950-43316550(+)
chr8:43318930-43319530(+)
chr8:43319750-43320350(+)
chr8:43321230-43321830(+)
chr8:43323860-43324460(+)
chr8:43327050-43327650(+)
chr8:43327820-43328420(+)
chr8:43329350-43329950(+)
chr8:43330170-43330770(+)
chr8:43332174-43332774(+)
chr8:43332622-43333222(+)
chr8:43333126-43333726(+)
chr8:43334290-43334890(+)
chr8:43335339-43335939(+)
chr8:43336960-43337560(+)
chr8:43337490-43338090(+)
chr8:43341340-43341940(+)
chr8:43342226-43342826(+)
chr8:43344250-43344850(+)
chr8:43346580-43347180(+)
chr8:43349390-43349990(+)
chr8:43352247-43352847(+)
chr8:43352660-43353260(+)
chr8:43354426-43355026(+)
chr8:43355070-43355670(+)
chr8:43355525-43356125(+)
chr8:43356270-43356870(+)
chr8:43357750-43358350(+)
chr8:43358393-43358993(+)
chr8:43358990-43359590(+)
chr8:43359704-43360304(+)
chr8:43360616-43361216(+)
chr8:43362336-43362936(+)
chr8:43363570-43364170(+)
chr8:43364200-43364800(+)
chr8:43365280-43365880(+)
chr8:43365930-43366530(+)
chr8:43366836-43367436(+)
chr8:43367400-43368000(+)
chr8:43367940-43368540(+)
chr8:43368521-43369121(+)
chr8:43369245-43369845(+)
chr8:43370226-43370826(+)
chr8:43371292-43371892(+)
chr8:43371825-43372425(+)
chr8:43372255-43372855(+)
chr8:43372677-43373277(+)
chr8:43373150-43373750(+)
chr8:43374686-43375286(+)
chr8:43375175-43375775(+)
chr8:43375820-43376420(+)
chr8:43377081-43377681(+)
chr8:43377670-43378270(+)
chr8:43378190-43378790(+)
chr8:43378661-43379261(+)
chr8:43379110-43379710(+)
chr8:43379520-43380120(+)
chr8:43380070-43380670(+)
chr8:43380630-43381230(+)
chr8:43381574-43382174(+)
chr8:43382223-43382823(+)
chr8:43382840-43383440(+)
chr8:43383820-43384420(+)
chr8:43385898-43386498(+)
chr8:43386570-43387170(+)
chr8:43387375-43387975(+)
chr8:43388717-43389317(+)
chr8:43389452-43390052(+)
chr8:43390050-43390650(+)
chr8:43390615-43391215(+)
chr8:43391650-43392250(+)
chr8:43392493-43393093(+)
chr8:43393211-43393811(+)
chr8:43393816-43394416(+)
chr8:43394410-43395010(+)
chr8:43394930-43395530(+)
chr8:43395681-43396281(+)
chr8:43396685-43397285(+)
chr8:43397315-43397915(+)
chr8:43397868-43398468(+)
chr8:43398842-43399442(+)
chr8:47459230-47459830(+)
chr8:47460790-47461390(+)
chr8:47462145-47462745(+)
chr8:47462943-47463543(+)
chr8:47463740-47464340(+)
chr8:47467100-47467700(+)
chr8:47470270-47470870(+)
chr8:47470890-47471490(+)
chr8:47471880-47472480(+)
chr8:47473040-47473640(+)
chr8:47473510-47474110(+)
chr8:47477230-47477830(+)
chr8:47477650-47478250(+)
chr8:47479910-47480510(+)
chr8:47480435-47481035(+)
chr8:47482368-47482968(+)
chr8:47483340-47483940(+)
chr8:47484000-47484600(+)
chr8:47484424-47485024(+)
chr8:47485690-47486290(+)
chr8:47486290-47486890(+)
chr8:47487270-47487870(+)
chr8:47487844-47488444(+)
chr8:47488590-47489190(+)
chr8:47489510-47490110(+)
chr8:47490242-47490842(+)
chr8:47490720-47491320(+)
chr8:47492130-47492730(+)
chr8:47492920-47493520(+)
chr8:47493610-47494210(+)
chr8:47495392-47495992(+)
chr8:47497309-47497909(+)
chr8:47499770-47500370(+)
chr8:47500703-47501303(+)
chr8:47503830-47504430(+)
chr8:47506030-47506630(+)
chr8:47506524-47507124(+)
chr8:47507370-47507970(+)
chr8:47508150-47508750(+)
chr8:47509795-47510395(+)
chr8:47516360-47516960(+)
chr8:47516951-47517551(+)
chr8:47517518-47518118(+)
chr8:47519680-47520280(+)
chr8:47520084-47520684(+)
chr8:47520640-47521240(+)
chr8:47522650-47523250(+)
chr8:47525605-47526205(+)
chr8:47526292-47526892(+)
chr8:47527243-47527843(+)
chr8:47527850-47528450(+)
chr8:47528319-47528919(+)
chr8:47528918-47529518(+)
chr8:47529496-47530096(+)
chr8:47530573-47531173(+)
chr8:47531464-47532064(+)
chr8:47532010-47532610(+)
chr8:47532586-47533186(+)
chr8:47533110-47533710(+)
chr8:47533610-47534210(+)
chr8:47534330-47534930(+)
chr8:47534952-47535552(+)
chr8:47535680-47536280(+)
chr8:47536580-47537180(+)
chr8:47537210-47537810(+)
chr8:47538230-47538830(+)
chr8:47539230-47539830(+)
chr8:47539950-47540550(+)
chr8:47540470-47541070(+)
chr8:47545210-47545810(+)
chr8:47546140-47546740(+)
chr8:47547170-47547770(+)
chr8:47547570-47548170(+)
chr8:47547996-47548596(+)
chr8:47548450-47549050(+)
chr8:47549380-47549980(+)
chr8:47550050-47550650(+)
chr8:47551190-47551790(+)
chr8:47551870-47552470(+)
chr8:47552450-47553050(+)
chr8:47553150-47553750(+)
chr8:47554060-47554660(+)
chr8:47554747-47555347(+)
chr8:47555570-47556170(+)
chr8:47556330-47556930(+)
chr8:47557042-47557642(+)
chr8:47557790-47558390(+)
chr8:47558560-47559160(+)
chr8:47559750-47560350(+)
chr8:47560541-47561141(+)
chr8:47561090-47561690(+)
chr8:47562008-47562608(+)
chr8:47562750-47563350(+)
chr8:47563202-47563802(+)
chr8:47563770-47564370(+)
chr8:47564460-47565060(+)
chr8:47565550-47566150(+)
chr8:47566850-47567450(+)
chr8:47568010-47568610(+)
chr8:47569400-47570000(+)
chr8:47570239-47570839(+)
chr8:47570642-47571242(+)
chr8:47572300-47572900(+)
chr8:47572730-47573330(+)
chr8:47573670-47574270(+)
chr8:47575640-47576240(+)
chr8:47577870-47578470(+)
chr8:47578510-47579110(+)
chr8:47579268-47579868(+)
chr8:47579696-47580296(+)
chr8:47580120-47580720(+)
chr8:47580880-47581480(+)
chr8:47581390-47581990(+)
chr8:47581825-47582425(+)
chr8:47582860-47583460(+)
chr8:47588710-47589310(+)
chr8:47589690-47590290(+)
chr8:47594270-47594870(+)
chr8:47594675-47595275(+)
chr8:47595182-47595782(+)
chr8:47595737-47596337(+)
chr8:47596380-47596980(+)
chr8:47597030-47597630(+)
chr8:47597920-47598520(+)
chr8:47599795-47600395(+)
chr8:47600802-47601402(+)
chr8:47605680-47606280(+)
chr8:47606090-47606690(+)
chr8:47606695-47607295(+)
chr8:47607280-47607880(+)
chr8:47608100-47608700(+)
chr8:47609410-47610010(+)
chr8:47609940-47610540(+)
chr8:47610494-47611094(+)
chr8:47613230-47613830(+)
chr8:47616540-47617140(+)
chr8:47617010-47617610(+)
chr8:47617570-47618170(+)
chr8:47618506-47619106(+)
chr8:47619684-47620284(+)
chr8:47620654-47621254(+)
chr8:47621550-47622150(+)
chr8:47622507-47623107(+)
chr8:47624019-47624619(+)
chr8:47624445-47625045(+)
chr8:47625112-47625712(+)
chr8:47626300-47626900(+)
chr8:47626820-47627420(+)
chr8:47627990-47628590(+)
chr8:47628710-47629310(+)
chr8:47630805-47631405(+)
chr8:47632690-47633290(+)
chr8:47633930-47634530(+)
chr8:47634610-47635210(+)
chr8:47635710-47636310(+)
chr8:47638400-47639000(+)
chr8:47646598-47647198(+)
chr8:47648090-47648690(+)
chr8:47648790-47649390(+)
chr8:47650120-47650720(+)
chr8:47651290-47651890(+)
chr8:47653250-47653850(+)
chr8:47656871-47657471(+)
chr8:47657410-47658010(+)
chr8:47658293-47658893(+)
chr8:47659080-47659680(+)
chr8:47662082-47662682(+)
chr8:47662840-47663440(+)
chr8:47663610-47664210(+)
chr8:47665170-47665770(+)
chr8:47669070-47669670(+)
chr8:47669563-47670163(+)
chr8:47670050-47670650(+)
chr8:47670660-47671260(+)
chr8:47671117-47671717(+)
chr8:47672430-47673030(+)
chr8:47675590-47676190(+)
chr8:47676190-47676790(+)
chr8:47676660-47677260(+)
chr8:47680150-47680750(+)
chr8:47681490-47682090(+)
chr8:47682212-47682812(+)
chr8:47683364-47683964(+)
chr8:47684345-47684945(+)
chr8:47685680-47686280(+)
chr8:47687350-47687950(+)
chr8:47689140-47689740(+)
chr8:47689550-47690150(+)
chr8:47690300-47690900(+)
chr8:47690708-47691308(+)
chr8:47691150-47691750(+)
chr8:47691590-47692190(+)
chr8:47692050-47692650(+)
chr8:47692470-47693070(+)
chr8:47692890-47693490(+)
chr8:47693390-47693990(+)
chr8:47694650-47695250(+)
chr8:47695580-47696180(+)
chr8:47697130-47697730(+)
chr8:47698967-47699567(+)
chr8:47699490-47700090(+)
chr8:47700220-47700820(+)
chr8:47700805-47701405(+)
chr8:47701270-47701870(+)
chr8:47701990-47702590(+)
chr8:47702850-47703450(+)
chr8:47703998-47704598(+)
chr8:47705584-47706184(+)
chr8:47706386-47706986(+)
chr8:47707350-47707950(+)
chr8:47707830-47708430(+)
chr8:47708261-47708861(+)
chr8:47708790-47709390(+)
chr8:47709219-47709819(+)
chr8:47710040-47710640(+)
chr8:47710850-47711450(+)
chr8:47711290-47711890(+)
chr8:47715500-47716100(+)
chr8:47716510-47717110(+)
chr8:47717336-47717936(+)
chr8:47718130-47718730(+)
chr8:47718930-47719530(+)
chr8:47719430-47720030(+)
chr8:47720060-47720660(+)
chr8:47721770-47722370(+)
chr8:47722250-47722850(+)
chr8:47723090-47723690(+)
chr8:47725568-47726168(+)
chr8:47726033-47726633(+)
chr8:47727300-47727900(+)
chr8:47728520-47729120(+)
chr8:47729190-47729790(+)
chr8:47730206-47730806(+)
chr8:47730610-47731210(+)
chr8:47731470-47732070(+)
chr8:47732170-47732770(+)
chr8:47732710-47733310(+)
chr8:47733230-47733830(+)
chr8:47733750-47734350(+)
chr8:47734210-47734810(+)
chr8:47735130-47735730(+)
chr8:47735660-47736260(+)
chr8:47736360-47736960(+)
chr8:47737110-47737710(+)
chr8:47737730-47738330(+)
chr8:47738250-47738850(+)
chr8:47743010-47743610(+)
chr8:47743570-47744170(+)
chr8:47744780-47745380(+)
chr8:47745829-47746429(+)
chr8:47747170-47747770(+)
chr8:47748176-47748776(+)
chr8:47748810-47749410(+)
chr8:47777990-47778590(+)
chr8:47779986-47780586(+)
chr8:47782670-47783270(+)
chr8:47785830-47786430(+)
chr8:47787570-47788170(+)
chr8:47790850-47791450(+)
chr8:47792090-47792690(+)
chr8:47793410-47794010(+)
chr8:47793810-47794410(+)
chr8:47795270-47795870(+)
chr8:47797090-47797690(+)
chr8:47798850-47799450(+)
chr8:47799912-47800512(+)
chr8:47801650-47802250(+)
chr8:47802615-47803215(+)
chr8:47804508-47805108(+)
chr8:47806970-47807570(+)
chr8:47811350-47811950(+)
chr8:47811998-47812598(+)
chr8:47813021-47813621(+)
chr8:47813610-47814210(+)
chr8:47814401-47815001(+)
chr8:47815392-47815992(+)
chr8:47816207-47816807(+)
chr8:47816870-47817470(+)
chr8:47817648-47818248(+)
chr8:47818322-47818922(+)
chr8:47819057-47819657(+)
chr8:47820116-47820716(+)
chr8:47820940-47821540(+)
chr8:47822385-47822985(+)
chr8:47822835-47823435(+)
chr8:47823249-47823849(+)
chr8:47823893-47824493(+)
chr8:47824604-47825204(+)
chr8:47825485-47826085(+)
chr8:47826056-47826656(+)
chr8:47826729-47827329(+)
chr8:47827210-47827810(+)
chr8:47827900-47828500(+)
chr8:47828585-47829185(+)
chr8:47829192-47829792(+)
chr8:47829788-47830388(+)
chr8:47830347-47830947(+)
chr8:47830917-47831517(+)
chr8:47831597-47832197(+)
chr8:47832482-47833082(+)
chr8:47833064-47833664(+)
chr8:47833725-47834325(+)
chr8:47834140-47834740(+)
chr8:47834920-47835520(+)
chr8:47835612-47836212(+)
chr8:47836190-47836790(+)
chr8:47836713-47837313(+)
chr8:47837290-47837890(+)
chr8:47837710-47838310(+)
chr8:47838245-47838845(+)
chr8:47838650-47839250(+)
chr8:47839190-47839790(+)
chr8:47840088-47840688(+)
chr8:47840629-47841229(+)
chr8:47841110-47841710(+)
chr8:47841580-47842180(+)
chr8:47842494-47843094(+)
chr8:47843010-47843610(+)
chr8:47844160-47844760(+)
chr8:47844950-47845550(+)
chr8:47845565-47846165(+)
chr8:47846323-47846923(+)
chr8:47846791-47847391(+)
chr8:47847270-47847870(+)
chr8:47847700-47848300(+)
chr8:47848259-47848859(+)
chr8:47848855-47849455(+)
chr8:47849325-47849925(+)
chr8:47850015-47850615(+)
chr8:47850730-47851330(+)
chr8:47851810-47852410(+)
chr8:47852512-47853112(+)
chr8:47853640-47854240(+)
chr8:47854057-47854657(+)
chr8:47854790-47855390(+)
chr8:47860212-47860812(+)
chr8:47860680-47861280(+)
chr8:47861270-47861870(+)
chr8:47861926-47862526(+)
chr8:47862570-47863170(+)
chr8:47863176-47863776(+)
chr8:47864226-47864826(+)
chr8:47864781-47865381(+)
chr8:47865812-47866412(+)
chr8:47866292-47866892(+)
chr8:47867011-47867611(+)
chr8:47867839-47868439(+)
chr8:47868532-47869132(+)
chr8:47869965-47870565(+)
chr8:47870611-47871211(+)
chr8:47871494-47872094(+)
chr8:47872520-47873120(+)
chr8:47873180-47873780(+)
chr8:47873866-47874466(+)
chr8:47875545-47876145(+)
chr8:47879245-47879845(+)
chr8:47879985-47880585(+)
chr8:47880703-47881303(+)
chr8:47881510-47882110(+)
chr8:47882210-47882810(+)
chr8:47885160-47885760(+)
chr8:47885690-47886290(+)
chr8:47886310-47886910(+)
chr8:47887970-47888570(+)
chr8:47890870-47891470(+)
chr8:47891350-47891950(+)
chr8:47892140-47892740(+)
chr8:47892693-47893293(+)
chr8:47894790-47895390(+)
chr8:47896790-47897390(+)
chr8:47897820-47898420(+)
chr8:47898753-47899353(+)
chr8:47899590-47900190(+)
chr8:47900840-47901440(+)
chr8:47901361-47901961(+)
chr8:47901870-47902470(+)
chr8:47902550-47903150(+)
chr8:47903735-47904335(+)
chr8:47904590-47905190(+)
chr8:47908010-47908610(+)
chr8:47908870-47909470(+)
chr8:47909420-47910020(+)
chr8:47910420-47911020(+)
chr8:47911106-47911706(+)
chr8:47912240-47912840(+)
chr8:47912770-47913370(+)
chr8:47913430-47914030(+)
chr8:47913870-47914470(+)
chr8:47914520-47915120(+)
chr8:47915060-47915660(+)
chr8:47915960-47916560(+)
chr8:47916705-47917305(+)
chr8:47917195-47917795(+)
chr8:47917944-47918544(+)
chr8:47918683-47919283(+)
chr8:47919116-47919716(+)
chr8:47919550-47920150(+)
chr8:47919970-47920570(+)
chr8:47920730-47921330(+)
chr8:47921579-47922179(+)
chr8:47922421-47923021(+)
chr8:47923070-47923670(+)
chr8:47923628-47924228(+)
chr8:47924420-47925020(+)
chr8:47925046-47925646(+)
chr8:47925590-47926190(+)
chr8:47926214-47926814(+)
chr8:47926800-47927400(+)
chr8:47927582-47928182(+)
chr8:47928528-47929128(+)
chr8:47929750-47930350(+)
chr8:47939530-47940130(+)
chr8:47941700-47942300(+)
chr8:47943690-47944290(+)
chr8:47944930-47945530(+)
chr8:47947290-47947890(+)
chr8:47948380-47948980(+)
chr8:47951110-47951710(+)
chr8:47951630-47952230(+)
chr8:47954912-47955512(+)
chr8:47955695-47956295(+)
chr8:47956553-47957153(+)
chr8:47957309-47957909(+)
chr8:47958236-47958836(+)
chr8:47958890-47959490(+)
chr8:47961029-47961629(+)
chr8:47961530-47962130(+)
chr8:47961939-47962539(+)
chr8:47962573-47963173(+)
chr8:47963770-47964370(+)
chr8:47965820-47966420(+)
chr8:47966230-47966830(+)
chr8:47968588-47969188(+)
chr8:47969480-47970080(+)
chr8:47970911-47971511(+)
chr8:47971436-47972036(+)
chr8:47972590-47973190(+)
chr8:47973148-47973748(+)
chr8:47973702-47974302(+)
chr8:47974766-47975366(+)
chr8:47975236-47975836(+)
chr8:47976710-47977310(+)
chr8:47978748-47979348(+)
chr8:47979570-47980170(+)
chr8:47980050-47980650(+)
chr8:47981064-47981664(+)
chr8:47982004-47982604(+)
chr8:47982630-47983230(+)
chr8:47984130-47984730(+)
chr8:47985260-47985860(+)
chr8:47987336-47987936(+)
chr8:47993787-47994387(+)
chr8:47995019-47995619(+)
chr8:47995746-47996346(+)
chr8:47996807-47997407(+)
chr8:47997250-47997850(+)
chr8:47997651-47998251(+)
chr8:47998623-47999223(+)
chr8:48000230-48000830(+)
chr8:48000770-48001370(+)
chr8:48002150-48002750(+)
chr8:48003130-48003730(+)
chr8:48003740-48004340(+)
chr8:48012186-48012786(+)
chr8:48012911-48013511(+)
chr8:48015464-48016064(+)
chr8:48017730-48018330(+)
chr8:48022058-48022658(+)
chr8:48022615-48023215(+)
chr8:48024530-48025130(+)
chr8:48025330-48025930(+)
chr8:48027780-48028380(+)
chr8:48028522-48029122(+)
chr8:48029030-48029630(+)
chr8:48029902-48030502(+)
chr8:48030630-48031230(+)
chr8:48032173-48032773(+)
chr8:48032990-48033590(+)
chr8:48035610-48036210(+)
chr8:48036330-48036930(+)
chr8:48037991-48038591(+)
chr8:48039375-48039975(+)
chr8:48041211-48041811(+)
chr8:48041715-48042315(+)
chr8:48043300-48043900(+)
chr8:48044435-48045035(+)
chr8:48045236-48045836(+)
chr8:48045830-48046430(+)
chr8:48046782-48047382(+)
chr8:48047650-48048250(+)
chr8:48049170-48049770(+)
chr8:48051070-48051670(+)
chr8:48051490-48052090(+)
chr8:48052848-48053448(+)
chr8:48053403-48054003(+)
chr8:48053855-48054455(+)
chr8:48054625-48055225(+)
chr8:48055749-48056349(+)
chr8:48056400-48057000(+)
chr8:48056870-48057470(+)
chr8:48058230-48058830(+)
chr8:48059193-48059793(+)
chr8:48059910-48060510(+)
chr8:48060560-48061160(+)
chr8:48061450-48062050(+)
chr8:48061890-48062490(+)
chr8:48062584-48063184(+)
chr8:48063598-48064198(+)
chr8:48064414-48065014(+)
chr8:48065360-48065960(+)
chr8:48066490-48067090(+)
chr8:48068335-48068935(+)
chr8:48070016-48070616(+)
chr8:48074150-48074750(+)
chr8:48078418-48079018(+)
chr8:48078840-48079440(+)
chr8:48079750-48080350(+)
chr8:48080770-48081370(+)
chr8:48081270-48081870(+)
chr8:48084952-48085552(+)
chr8:48088155-48088755(+)
chr8:48089674-48090274(+)
chr8:48090651-48091251(+)
chr8:48091194-48091794(+)
chr8:48091623-48092223(+)
chr8:48092632-48093232(+)
chr8:48093555-48094155(+)
chr8:48094290-48094890(+)
chr8:48096048-48096648(+)
chr8:48097750-48098350(+)
chr8:48098583-48099183(+)
chr8:48099298-48099898(+)
chr8:48100108-48100708(+)
chr8:48100586-48101186(+)
chr8:48101335-48101935(+)
chr8:48102382-48102982(+)
chr8:48103290-48103890(+)
chr8:48104150-48104750(+)
chr8:48104825-48105425(+)
chr8:48105521-48106121(+)
chr8:48106250-48106850(+)
chr8:48107093-48107693(+)
chr8:48108868-48109468(+)
chr8:48109530-48110130(+)
chr8:48110055-48110655(+)
chr8:48111515-48112115(+)
chr8:48112395-48112995(+)
chr8:48113574-48114174(+)
chr8:48114052-48114652(+)
chr8:48114692-48115292(+)
chr8:48115110-48115710(+)
chr8:48115890-48116490(+)
chr8:48116420-48117020(+)
chr8:48117584-48118184(+)
chr8:48118382-48118982(+)
chr8:48118870-48119470(+)
chr8:48120010-48120610(+)
chr8:48121242-48121842(+)
chr8:48121856-48122456(+)
chr8:48124750-48125350(+)
chr8:48125890-48126490(+)
chr8:48127600-48128200(+)
chr8:48128370-48128970(+)
chr8:48129250-48129850(+)
chr8:48129767-48130367(+)
chr8:48135420-48136020(+)
chr8:48135906-48136506(+)
chr8:48136730-48137330(+)
chr8:48137303-48137903(+)
chr8:48138790-48139390(+)
chr8:48140520-48141120(+)
chr8:48140940-48141540(+)
chr8:48141990-48142590(+)
chr8:48142530-48143130(+)
chr8:48148223-48148823(+)
chr8:48148770-48149370(+)
chr8:48149490-48150090(+)
chr8:48150803-48151403(+)
chr8:48151330-48151930(+)
chr8:48153210-48153810(+)
chr8:48155070-48155670(+)
chr8:48155990-48156590(+)
chr8:48164530-48165130(+)
chr8:48167440-48168040(+)
chr8:48169700-48170300(+)
chr8:48171091-48171691(+)
chr8:48171889-48172489(+)
chr8:48172399-48172999(+)
chr8:48173090-48173690(+)
chr8:48173739-48174339(+)
chr8:48174320-48174920(+)
chr8:48174767-48175367(+)
chr8:48175295-48175895(+)
chr8:48176412-48177012(+)
chr8:48177535-48178135(+)
chr8:48178230-48178830(+)
chr8:48179766-48180366(+)
chr8:48180388-48180988(+)
chr8:48181481-48182081(+)
chr8:48182614-48183214(+)
chr8:48183323-48183923(+)
chr8:48184790-48185390(+)
chr8:48185750-48186350(+)
chr8:48186252-48186852(+)
chr8:48188456-48189056(+)
chr8:48189139-48189739(+)
chr8:48190597-48191197(+)
chr8:48191751-48192351(+)
chr8:48192408-48193008(+)
chr8:48193331-48193931(+)
chr8:48194416-48195016(+)
chr8:48195118-48195718(+)
chr8:48195630-48196230(+)
chr8:48196963-48197563(+)
chr8:48197483-48198083(+)
chr8:48198610-48199210(+)
chr8:48199742-48200342(+)
chr8:48200390-48200990(+)
chr8:48202074-48202674(+)
chr8:48202685-48203285(+)
chr8:48205396-48205996(+)
chr8:48205977-48206577(+)
chr8:48208450-48209050(+)
chr8:48208910-48209510(+)
chr8:48209450-48210050(+)
chr8:48213210-48213810(+)
chr8:48215210-48215810(+)
chr8:48219500-48220100(+)
chr8:48221730-48222330(+)
chr8:48224192-48224792(+)
chr8:48224876-48225476(+)
chr8:48225744-48226344(+)
chr8:48226168-48226768(+)
chr8:48226855-48227455(+)
chr8:48227671-48228271(+)
chr8:48228403-48229003(+)
chr8:48229270-48229870(+)
chr8:48229677-48230277(+)
chr8:48234590-48235190(+)
chr8:48235230-48235830(+)
chr8:48235956-48236556(+)
chr8:48236523-48237123(+)
chr8:48237147-48237747(+)
chr8:48237926-48238526(+)
chr8:48238550-48239150(+)
chr8:48239890-48240490(+)
chr8:48242830-48243430(+)
chr8:48243375-48243975(+)
chr8:48244000-48244600(+)
chr8:48246115-48246715(+)
chr8:48247446-48248046(+)
chr8:48248856-48249456(+)
chr8:48250352-48250952(+)
chr8:48251400-48252000(+)
chr8:48252991-48253591(+)
chr8:48253519-48254119(+)
chr8:48254137-48254737(+)
chr8:48255012-48255612(+)
chr8:48255730-48256330(+)
chr8:48256360-48256960(+)
chr8:48259640-48260240(+)
chr8:48260090-48260690(+)
chr8:48260680-48261280(+)
chr8:48261140-48261740(+)
chr8:48261845-48262445(+)
chr8:48263255-48263855(+)
chr8:48263740-48264340(+)
chr8:48264230-48264830(+)
chr8:48264845-48265445(+)
chr8:48265682-48266282(+)
chr8:48266083-48266683(+)
chr8:48267070-48267670(+)
chr8:48268255-48268855(+)
chr8:48268863-48269463(+)
chr8:48269457-48270057(+)
chr8:48270340-48270940(+)
chr8:48271188-48271788(+)
chr8:48271737-48272337(+)
chr8:48272937-48273537(+)
chr8:48273883-48274483(+)
chr8:48274498-48275098(+)
chr8:48275339-48275939(+)
chr8:48275836-48276436(+)
chr8:48276647-48277247(+)
chr8:48277200-48277800(+)
chr8:48277609-48278209(+)
chr8:48278443-48279043(+)
chr8:48279195-48279795(+)
chr8:48279630-48280230(+)
chr8:48280118-48280718(+)
chr8:48281015-48281615(+)
chr8:48281844-48282444(+)
chr8:48282421-48283021(+)
chr8:48283130-48283730(+)
chr8:48283819-48284419(+)
chr8:48284452-48285052(+)
chr8:48286399-48286999(+)
chr8:48287400-48288000(+)
chr8:48287938-48288538(+)
chr8:48288581-48289181(+)
chr8:48289195-48289795(+)
chr8:48289979-48290579(+)
chr8:48290520-48291120(+)
chr8:48291293-48291893(+)
chr8:48292082-48292682(+)
chr8:48292750-48293350(+)
chr8:48293448-48294048(+)
chr8:48293916-48294516(+)
chr8:48294437-48295037(+)
chr8:48295683-48296283(+)
chr8:48296115-48296715(+)
chr8:48296954-48297554(+)
chr8:48297878-48298478(+)
chr8:48299689-48300289(+)
chr8:48301117-48301717(+)
chr8:48302530-48303130(+)
chr8:48303558-48304158(+)
chr8:48304435-48305035(+)
chr8:48304950-48305550(+)
chr8:48305574-48306174(+)
chr8:48306530-48307130(+)
chr8:48307260-48307860(+)
chr8:48308134-48308734(+)
chr8:48308720-48309320(+)
chr8:48309990-48310590(+)
chr8:48311191-48311791(+)
chr8:48311850-48312450(+)
chr8:48312631-48313231(+)
chr8:48313350-48313950(+)
chr8:48317543-48318143(+)
chr8:48318160-48318760(+)
chr8:48318631-48319231(+)
chr8:48319076-48319676(+)
chr8:48320802-48321402(+)
chr8:48321470-48322070(+)
chr8:48322180-48322780(+)
chr8:48324970-48325570(+)
chr8:48325568-48326168(+)
chr8:48326305-48326905(+)
chr8:48327060-48327660(+)
chr8:48327905-48328505(+)
chr8:48334477-48335077(+)
chr8:48335992-48336592(+)
chr8:48337505-48338105(+)
chr8:48338508-48339108(+)
chr8:48339260-48339860(+)
chr8:48339970-48340570(+)
chr8:48340770-48341370(+)
chr8:48341179-48341779(+)
chr8:48341752-48342352(+)
chr8:48343457-48344057(+)
chr8:48343929-48344529(+)
chr8:48344685-48345285(+)
chr8:48345646-48346246(+)
chr8:48346637-48347237(+)
chr8:48347432-48348032(+)
chr8:48348525-48349125(+)
chr8:48349119-48349719(+)
chr8:48350471-48351071(+)
chr8:48350916-48351516(+)
chr8:48351476-48352076(+)
chr8:48352039-48352639(+)
chr8:48352869-48353469(+)
chr8:48353750-48354350(+)
chr8:48354595-48355195(+)
chr8:48355448-48356048(+)
chr8:48356583-48357183(+)
chr8:48357010-48357610(+)
chr8:48357850-48358450(+)
chr8:48360735-48361335(+)
chr8:48361153-48361753(+)
chr8:48362440-48363040(+)
chr8:48363730-48364330(+)
chr8:48364135-48364735(+)
chr8:48366110-48366710(+)
chr8:48368447-48369047(+)
chr8:48369000-48369600(+)
chr8:48370035-48370635(+)
chr8:48370921-48371521(+)
chr8:48371946-48372546(+)
chr8:48372790-48373390(+)
chr8:48373205-48373805(+)
chr8:48374500-48375100(+)
chr8:48376851-48377451(+)
chr8:48377462-48378062(+)
chr8:48381492-48382092(+)
chr8:48381960-48382560(+)
chr8:48383390-48383990(+)
chr8:48383897-48384497(+)
chr8:48384488-48385088(+)
chr8:48384978-48385578(+)
chr8:48385681-48386281(+)
chr8:48386230-48386830(+)
chr8:48386849-48387449(+)
chr8:48387415-48388015(+)
chr8:48388619-48389219(+)
chr8:48389263-48389863(+)
chr8:48390180-48390780(+)
chr8:48390668-48391268(+)
chr8:48391107-48391707(+)
chr8:48391985-48392585(+)
chr8:48392456-48393056(+)
chr8:48392896-48393496(+)
chr8:48393430-48394030(+)
chr8:48394050-48394650(+)
chr8:48395056-48395656(+)
chr8:48396000-48396600(+)
chr8:48396582-48397182(+)
chr8:48397670-48398270(+)
chr8:48403970-48404570(+)
chr8:48404451-48405051(+)
chr8:48405249-48405849(+)
chr8:48405770-48406370(+)
chr8:48407010-48407610(+)
chr8:48408364-48408964(+)
chr8:48409690-48410290(+)
chr8:48410480-48411080(+)
chr8:48411188-48411788(+)
chr8:48417950-48418550(+)
chr8:48418650-48419250(+)
chr8:48419230-48419830(+)
chr8:48419719-48420319(+)
chr8:48420133-48420733(+)
chr8:48420850-48421450(+)
chr8:48421564-48422164(+)
chr8:48421994-48422594(+)
chr8:48422548-48423148(+)
chr8:48423364-48423964(+)
chr8:48424037-48424637(+)
chr8:48424876-48425476(+)
chr8:48425446-48426046(+)
chr8:48425968-48426568(+)
chr8:48426724-48427324(+)
chr8:48427214-48427814(+)
chr8:48429070-48429670(+)
chr8:48432781-48433381(+)
chr8:48433244-48433844(+)
chr8:48434070-48434670(+)
chr8:48434785-48435385(+)
chr8:48435933-48436533(+)
chr8:48436856-48437456(+)
chr8:48437414-48438014(+)
chr8:48438094-48438694(+)
chr8:48438651-48439251(+)
chr8:48439446-48440046(+)
chr8:48443950-48444550(+)
chr8:48445043-48445643(+)
chr8:48446036-48446636(+)
chr8:48446830-48447430(+)
chr8:48448110-48448710(+)
chr8:48448535-48449135(+)
chr8:48449508-48450108(+)
chr8:48450955-48451555(+)
chr8:48451633-48452233(+)
chr8:48452075-48452675(+)
chr8:48452488-48453088(+)
chr8:48453630-48454230(+)
chr8:48454156-48454756(+)
chr8:48454685-48455285(+)
chr8:48455575-48456175(+)
chr8:48456207-48456807(+)
chr8:48457115-48457715(+)
chr8:48459335-48459935(+)
chr8:48460336-48460936(+)
chr8:48462899-48463499(+)
chr8:48466090-48466690(+)
chr8:48466636-48467236(+)
chr8:48468521-48469121(+)
chr8:48469195-48469795(+)
chr8:48469763-48470363(+)
chr8:48471281-48471881(+)
chr8:48471710-48472310(+)
chr8:48472562-48473162(+)
chr8:48473497-48474097(+)
chr8:48474174-48474774(+)
chr8:48475026-48475626(+)
chr8:48475698-48476298(+)
chr8:48477530-48478130(+)
chr8:48478783-48479383(+)
chr8:48480004-48480604(+)
chr8:48480870-48481470(+)
chr8:48482370-48482970(+)
chr8:48484310-48484910(+)
chr8:48485237-48485837(+)
chr8:48485793-48486393(+)
chr8:48486208-48486808(+)
chr8:48486731-48487331(+)
chr8:48488820-48489420(+)
chr8:48489670-48490270(+)
chr8:48490250-48490850(+)
chr8:48490800-48491400(+)
chr8:48491684-48492284(+)
chr8:48492214-48492814(+)
chr8:48492690-48493290(+)
chr8:48493152-48493752(+)
chr8:48495210-48495810(+)
chr8:48495989-48496589(+)
chr8:48497130-48497730(+)
chr8:48498090-48498690(+)
chr8:48498572-48499172(+)
chr8:48499073-48499673(+)
chr8:48499955-48500555(+)
chr8:48501118-48501718(+)
chr8:48501550-48502150(+)
chr8:48502286-48502886(+)
chr8:48504249-48504849(+)
chr8:48504852-48505452(+)
chr8:48506160-48506760(+)
chr8:48506770-48507370(+)
chr8:48507210-48507810(+)
chr8:48507972-48508572(+)
chr8:48508714-48509314(+)
chr8:48509332-48509932(+)
chr8:48509734-48510334(+)
chr8:48510472-48511072(+)
chr8:48511301-48511901(+)
chr8:48512030-48512630(+)
chr8:48512666-48513266(+)
chr8:48513183-48513783(+)
chr8:48514040-48514640(+)
chr8:48514496-48515096(+)
chr8:48515171-48515771(+)
chr8:48515665-48516265(+)
chr8:48516950-48517550(+)
chr8:48517457-48518057(+)
chr8:48518133-48518733(+)
chr8:48519125-48519725(+)
chr8:48519758-48520358(+)
chr8:48520430-48521030(+)
chr8:48520915-48521515(+)
chr8:48521670-48522270(+)
chr8:48522641-48523241(+)
chr8:48523299-48523899(+)
chr8:48524236-48524836(+)
chr8:48524887-48525487(+)
chr8:48525675-48526275(+)
chr8:48526410-48527010(+)
chr8:48526980-48527580(+)
chr8:48527506-48528106(+)
chr8:48527910-48528510(+)
chr8:48528570-48529170(+)
chr8:48529410-48530010(+)
chr8:48530159-48530759(+)
chr8:48531359-48531959(+)
chr8:48531840-48532440(+)
chr8:48532339-48532939(+)
chr8:48533065-48533665(+)
chr8:48533639-48534239(+)
chr8:48534350-48534950(+)
chr8:48534801-48535401(+)
chr8:48535282-48535882(+)
chr8:48535735-48536335(+)
chr8:48540119-48540719(+)
chr8:48540658-48541258(+)
chr8:48541328-48541928(+)
chr8:48541990-48542590(+)
chr8:48542996-48543596(+)
chr8:48543690-48544290(+)
chr8:48544471-48545071(+)
chr8:48545049-48545649(+)
chr8:48545611-48546211(+)
chr8:48546158-48546758(+)
chr8:48547030-48547630(+)
chr8:48547450-48548050(+)
chr8:48548218-48548818(+)
chr8:48548935-48549535(+)
chr8:48550012-48550612(+)
chr8:48550792-48551392(+)
chr8:48551213-48551813(+)
chr8:48551910-48552510(+)
chr8:48552424-48553024(+)
chr8:48553275-48553875(+)
chr8:48553990-48554590(+)
chr8:48554960-48555560(+)
chr8:48555840-48556440(+)
chr8:48556593-48557193(+)
chr8:48557337-48557937(+)
chr8:48558530-48559130(+)
chr8:48559630-48560230(+)
chr8:48560150-48560750(+)
chr8:48560730-48561330(+)
chr8:48561370-48561970(+)
chr8:48561810-48562410(+)
chr8:48562372-48562972(+)
chr8:48562790-48563390(+)
chr8:48564520-48565120(+)
chr8:48565181-48565781(+)
chr8:48566334-48566934(+)
chr8:48569025-48569625(+)
chr8:48569636-48570236(+)
chr8:48570315-48570915(+)
chr8:48570805-48571405(+)
chr8:48571455-48572055(+)
chr8:48572088-48572688(+)
chr8:48572699-48573299(+)
chr8:48573332-48573932(+)
chr8:48573753-48574353(+)
chr8:48574229-48574829(+)
chr8:48575318-48575918(+)
chr8:48575890-48576490(+)
chr8:48576483-48577083(+)
chr8:48576995-48577595(+)
chr8:48577501-48578101(+)
chr8:48578763-48579363(+)
chr8:48579270-48579870(+)
chr8:48579700-48580300(+)
chr8:48581119-48581719(+)
chr8:48581631-48582231(+)
chr8:48582420-48583020(+)
chr8:48583410-48584010(+)
chr8:48583943-48584543(+)
chr8:48584675-48585275(+)
chr8:48585342-48585942(+)
chr8:48586121-48586721(+)
chr8:48586653-48587253(+)
chr8:48587164-48587764(+)
chr8:48587986-48588586(+)
chr8:48588422-48589022(+)
chr8:48589161-48589761(+)
chr8:48589972-48590572(+)
chr8:48590718-48591318(+)
chr8:48591230-48591830(+)
chr8:48591794-48592394(+)
chr8:48592591-48593191(+)
chr8:48593089-48593689(+)
chr8:48594015-48594615(+)
chr8:48594606-48595206(+)
chr8:48595506-48596106(+)
chr8:48596130-48596730(+)
chr8:48596673-48597273(+)
chr8:48597670-48598270(+)
chr8:48598452-48599052(+)
chr8:48599065-48599665(+)
chr8:48599720-48600320(+)
chr8:48600305-48600905(+)
chr8:48601150-48601750(+)
chr8:48601589-48602189(+)
chr8:48602007-48602607(+)
chr8:48602507-48603107(+)
chr8:48603140-48603740(+)
chr8:48604147-48604747(+)
chr8:48604615-48605215(+)
chr8:48605245-48605845(+)
chr8:48605770-48606370(+)
chr8:48606230-48606830(+)
chr8:48606790-48607390(+)
chr8:48607550-48608150(+)
chr8:48608250-48608850(+)
chr8:48608915-48609515(+)
chr8:48609325-48609925(+)
chr8:48610017-48610617(+)
chr8:48610637-48611237(+)
chr8:48611058-48611658(+)
chr8:48611630-48612230(+)
chr8:48612652-48613252(+)
chr8:48613410-48614010(+)
chr8:48614298-48614898(+)
chr8:48614970-48615570(+)
chr8:48615668-48616268(+)
chr8:48616230-48616830(+)
chr8:48616776-48617376(+)
chr8:48617390-48617990(+)
chr8:48617851-48618451(+)
chr8:48618750-48619350(+)
chr8:48619425-48620025(+)
chr8:48620645-48621245(+)
chr8:48621299-48621899(+)
chr8:48621915-48622515(+)
chr8:48622375-48622975(+)
chr8:48623055-48623655(+)
chr8:48624127-48624727(+)
chr8:48624645-48625245(+)
chr8:48625085-48625685(+)
chr8:48625730-48626330(+)
chr8:48626578-48627178(+)
chr8:48627115-48627715(+)
chr8:48627892-48628492(+)
chr8:48628530-48629130(+)
chr8:48629416-48630016(+)
chr8:48630099-48630699(+)
chr8:48631245-48631845(+)
chr8:48631978-48632578(+)
chr8:48632530-48633130(+)
chr8:48633150-48633750(+)
chr8:48634070-48634670(+)
chr8:48636650-48637250(+)
chr8:48637425-48638025(+)
chr8:48638392-48638992(+)
chr8:48638910-48639510(+)
chr8:48639648-48640248(+)
chr8:48640065-48640665(+)
chr8:48640470-48641070(+)
chr8:48640965-48641565(+)
chr8:48641511-48642111(+)
chr8:48642415-48643015(+)
chr8:48643811-48644411(+)
chr8:48644420-48645020(+)
chr8:48645100-48645700(+)
chr8:48646074-48646674(+)
chr8:48646792-48647392(+)
chr8:48647565-48648165(+)
chr8:48648487-48649087(+)
chr8:48649097-48649697(+)
chr8:48649661-48650261(+)
chr8:48650064-48650664(+)
chr8:48650602-48651202(+)
chr8:48651270-48651870(+)
chr8:48652148-48652748(+)
chr8:48652578-48653178(+)
chr8:48653340-48653940(+)
chr8:48654070-48654670(+)
chr8:48654725-48655325(+)
chr8:48655323-48655923(+)
chr8:48655916-48656516(+)
chr8:48656485-48657085(+)
chr8:48656930-48657530(+)
chr8:48663878-48664478(+)
chr8:48664638-48665238(+)
chr8:48670610-48671210(+)
chr8:48672220-48672820(+)
chr8:48672680-48673280(+)
chr8:48673277-48673877(+)
chr8:48674175-48674775(+)
chr8:48674931-48675531(+)
chr8:48675436-48676036(+)
chr8:48675940-48676540(+)
chr8:48676677-48677277(+)
chr8:48677242-48677842(+)
chr8:48678055-48678655(+)
chr8:48679367-48679967(+)
chr8:48680235-48680835(+)
chr8:48681045-48681645(+)
chr8:48684338-48684938(+)
chr8:48685263-48685863(+)
chr8:48686649-48687249(+)
chr8:48688730-48689330(+)
chr8:48692620-48693220(+)
chr8:48693430-48694030(+)
chr8:48694646-48695246(+)
chr8:48696050-48696650(+)
chr8:48696642-48697242(+)
chr8:48697407-48698007(+)
chr8:48700001-48700601(+)
chr8:48700530-48701130(+)
chr8:48701030-48701630(+)
chr8:48705478-48706078(+)
chr8:48706318-48706918(+)
chr8:48706731-48707331(+)
chr8:48710010-48710610(+)
chr8:48711726-48712326(+)
chr8:48713135-48713735(+)
chr8:48716820-48717420(+)
chr8:48717620-48718220(+)
chr8:48718330-48718930(+)
chr8:48719146-48719746(+)
chr8:48720310-48720910(+)
chr8:48721462-48722062(+)
chr8:48722290-48722890(+)
chr8:48722693-48723293(+)
chr8:48723510-48724110(+)
chr8:48723910-48724510(+)
chr8:48729210-48729810(+)
chr8:48729662-48730262(+)
chr8:48731261-48731861(+)
chr8:48732532-48733132(+)
chr8:48733017-48733617(+)
chr8:48733556-48734156(+)
chr8:48734506-48735106(+)
chr8:48735323-48735923(+)
chr8:48736060-48736660(+)
chr8:48737325-48737925(+)
chr8:48738006-48738606(+)
chr8:48738970-48739570(+)
chr8:48740087-48740687(+)
chr8:48741160-48741760(+)
chr8:48741635-48742235(+)
chr8:48742860-48743460(+)
chr8:48743648-48744248(+)
chr8:48744270-48744870(+)
chr8:48745142-48745742(+)
chr8:48745570-48746170(+)
chr8:48746598-48747198(+)
chr8:48748415-48749015(+)
chr8:48751527-48752127(+)
chr8:48753591-48754191(+)
chr8:48754210-48754810(+)
chr8:48758104-48758704(+)
chr8:48760350-48760950(+)
chr8:48760783-48761383(+)
chr8:48761240-48761840(+)
chr8:48761995-48762595(+)
chr8:48762422-48763022(+)
chr8:48763210-48763810(+)
chr8:48764113-48764713(+)
chr8:48765494-48766094(+)
chr8:48766462-48767062(+)
chr8:48767610-48768210(+)
chr8:48768076-48768676(+)
chr8:48768620-48769220(+)
chr8:48769286-48769886(+)
chr8:48770172-48770772(+)
chr8:48771517-48772117(+)
chr8:48771933-48772533(+)
chr8:48772865-48773465(+)
chr8:48773712-48774312(+)
chr8:48775035-48775635(+)
chr8:48775870-48776470(+)
chr8:48776644-48777244(+)
chr8:48777250-48777850(+)
chr8:48778470-48779070(+)
chr8:48780960-48781560(+)
chr8:48781449-48782049(+)
chr8:48782052-48782652(+)
chr8:48782557-48783157(+)
chr8:48783980-48784580(+)
chr8:48784490-48785090(+)
chr8:48785210-48785810(+)
chr8:48785854-48786454(+)
chr8:48787137-48787737(+)
chr8:48790039-48790639(+)
chr8:48790843-48791443(+)
chr8:48791833-48792433(+)
chr8:48793356-48793956(+)
chr8:48794730-48795330(+)
chr8:48795276-48795876(+)
chr8:48796246-48796846(+)
chr8:48797030-48797630(+)
chr8:48798550-48799150(+)
chr8:48798973-48799573(+)
chr8:48799546-48800146(+)
chr8:48800270-48800870(+)
chr8:48801655-48802255(+)
chr8:48802650-48803250(+)
chr8:48803300-48803900(+)
chr8:48804240-48804840(+)
chr8:48804690-48805290(+)
chr8:48806927-48807527(+)
chr8:48808540-48809140(+)
chr8:48809356-48809956(+)
chr8:48810090-48810690(+)
chr8:48811006-48811606(+)
chr8:48811810-48812410(+)
chr8:48812331-48812931(+)
chr8:48812770-48813370(+)
chr8:48813433-48814033(+)
chr8:48813880-48814480(+)
chr8:48814348-48814948(+)
chr8:48814902-48815502(+)
chr8:48815820-48816420(+)
chr8:48816240-48816840(+)
chr8:48816795-48817395(+)
chr8:48817816-48818416(+)
chr8:48818297-48818897(+)
chr8:48820160-48820760(+)
chr8:48821331-48821931(+)
chr8:48822011-48822611(+)
chr8:48822830-48823430(+)
chr8:48823539-48824139(+)
chr8:48824355-48824955(+)
chr8:48825730-48826330(+)
chr8:48826403-48827003(+)
chr8:48828638-48829238(+)
chr8:48829360-48829960(+)
chr8:48830270-48830870(+)
chr8:48830871-48831471(+)
chr8:48831554-48832154(+)
chr8:48832598-48833198(+)
chr8:48833070-48833670(+)
chr8:48834790-48835390(+)
chr8:48836029-48836629(+)
chr8:48837475-48838075(+)
chr8:48838780-48839380(+)
chr8:48840178-48840778(+)
chr8:48841050-48841650(+)
chr8:48841753-48842353(+)
chr8:48843080-48843680(+)
chr8:48843535-48844135(+)
chr8:48844012-48844612(+)
chr8:48848145-48848745(+)
chr8:48848672-48849272(+)
chr8:48849828-48850428(+)
chr8:48851610-48852210(+)
chr8:48852340-48852940(+)
chr8:48853190-48853790(+)
chr8:48853675-48854275(+)
chr8:48854506-48855106(+)
chr8:48855246-48855846(+)
chr8:48855817-48856417(+)
chr8:48856415-48857015(+)
chr8:48857042-48857642(+)
chr8:48857791-48858391(+)
chr8:48858560-48859160(+)
chr8:48859449-48860049(+)
chr8:48861512-48862112(+)
chr8:48864170-48864770(+)
chr8:48864589-48865189(+)
chr8:48868670-48869270(+)
chr8:48870551-48871151(+)
chr8:48871495-48872095(+)
chr8:48872475-48873075(+)
chr8:48873079-48873679(+)
chr8:48873779-48874379(+)
chr8:48874356-48874956(+)
chr8:48875020-48875620(+)
chr8:48876100-48876700(+)
chr8:48878175-48878775(+)
chr8:48879770-48880370(+)
chr8:48880470-48881070(+)
chr8:48881390-48881990(+)
chr8:48882056-48882656(+)
chr8:48882548-48883148(+)
chr8:48882993-48883593(+)
chr8:48884750-48885350(+)
chr8:48885300-48885900(+)
chr8:48886359-48886959(+)
chr8:48887075-48887675(+)
chr8:48888910-48889510(+)
chr8:48889673-48890273(+)
chr8:48891318-48891918(+)
chr8:48891990-48892590(+)
chr8:48892488-48893088(+)
chr8:48894780-48895380(+)
chr8:48895318-48895918(+)
chr8:48898115-48898715(+)
chr8:48898920-48899520(+)
chr8:48899896-48900496(+)
chr8:48901603-48902203(+)
chr8:48902315-48902915(+)
chr8:48902953-48903553(+)
chr8:48904700-48905300(+)
chr8:48905336-48905936(+)
chr8:48907622-48908222(+)
chr8:48908899-48909499(+)
chr8:48909706-48910306(+)
chr8:48910444-48911044(+)
chr8:48910943-48911543(+)
chr8:48911396-48911996(+)
chr8:48912447-48913047(+)
chr8:48913110-48913710(+)
chr8:48913709-48914309(+)
chr8:48914982-48915582(+)
chr8:48915753-48916353(+)
chr8:48916655-48917255(+)
chr8:48919190-48919790(+)
chr8:48920271-48920871(+)
chr8:48920702-48921302(+)
chr8:48921274-48921874(+)
chr8:48922028-48922628(+)
chr8:48923050-48923650(+)
chr8:48923630-48924230(+)
chr8:48925650-48926250(+)
chr8:48927790-48928390(+)
chr8:48929220-48929820(+)
chr8:48930004-48930604(+)
chr8:48931710-48932310(+)
chr8:48932382-48932982(+)
chr8:48934897-48935497(+)
chr8:48936320-48936920(+)
chr8:48937420-48938020(+)
chr8:48938570-48939170(+)
chr8:48939362-48939962(+)
chr8:48939970-48940570(+)
chr8:48941450-48942050(+)
chr8:48942930-48943530(+)
chr8:48943820-48944420(+)
chr8:48945195-48945795(+)
chr8:48946130-48946730(+)
chr8:48947209-48947809(+)
chr8:48949915-48950515(+)
chr8:48952430-48953030(+)
chr8:48954741-48955341(+)
chr8:48956082-48956682(+)
chr8:48957250-48957850(+)
chr8:48957765-48958365(+)
chr8:48958210-48958810(+)
chr8:48958830-48959430(+)
chr8:48960391-48960991(+)
chr8:48960810-48961410(+)
chr8:48961470-48962070(+)
chr8:48962740-48963340(+)
chr8:48963330-48963930(+)
chr8:48964071-48964671(+)
chr8:48964885-48965485(+)
chr8:48965440-48966040(+)
chr8:48966030-48966630(+)
chr8:48966550-48967150(+)
chr8:48967214-48967814(+)
chr8:48967680-48968280(+)
chr8:48969250-48969850(+)
chr8:48969760-48970360(+)
chr8:48970568-48971168(+)
chr8:48971390-48971990(+)
chr8:48971980-48972580(+)
chr8:48972470-48973070(+)
chr8:48973355-48973955(+)
chr8:48973795-48974395(+)
chr8:48974370-48974970(+)
chr8:48975468-48976068(+)
chr8:48976350-48976950(+)
chr8:48977546-48978146(+)
chr8:48978070-48978670(+)
chr8:48979528-48980128(+)
chr8:48980774-48981374(+)
chr8:48983275-48983875(+)
chr8:48983838-48984438(+)
chr8:48986384-48986984(+)
chr8:48987491-48988091(+)
chr8:48988388-48988988(+)
chr8:48988797-48989397(+)
chr8:48991635-48992235(+)
chr8:48993410-48994010(+)
chr8:48994275-48994875(+)
chr8:48995204-48995804(+)
chr8:48995623-48996223(+)
chr8:48996168-48996768(+)
chr8:48996986-48997586(+)
chr8:48997389-48997989(+)
chr8:48997791-48998391(+)
chr8:48998451-48999051(+)
chr8:48999730-49000330(+)
chr8:49002850-49003450(+)
chr8:49004082-49004682(+)
chr8:49012025-49012625(+)
chr8:49013170-49013770(+)
chr8:49013908-49014508(+)
chr8:49014343-49014943(+)
chr8:49015082-49015682(+)
chr8:49016938-49017538(+)
chr8:49017410-49018010(+)
chr8:49018233-49018833(+)
chr8:49019070-49019670(+)
chr8:49020869-49021469(+)
chr8:49022142-49022742(+)
chr8:49023125-49023725(+)
chr8:49023775-49024375(+)
chr8:49024530-49025130(+)
chr8:49025015-49025615(+)
chr8:49026840-49027440(+)
chr8:49027652-49028252(+)
chr8:49028110-49028710(+)
chr8:49028540-49029140(+)
chr8:49028973-49029573(+)
chr8:49029675-49030275(+)
chr8:49030300-49030900(+)
chr8:49031157-49031757(+)
chr8:49032102-49032702(+)
chr8:49032844-49033444(+)
chr8:49033601-49034201(+)
chr8:49034523-49035123(+)
chr8:49035280-49035880(+)
chr8:49035971-49036571(+)
chr8:49036635-49037235(+)
chr8:49037052-49037652(+)
chr8:49037473-49038073(+)
chr8:49038010-49038610(+)
chr8:49038534-49039134(+)
chr8:49039190-49039790(+)
chr8:49040040-49040640(+)
chr8:49040564-49041164(+)
chr8:49041553-49042153(+)
chr8:49042554-49043154(+)
chr8:49043211-49043811(+)
chr8:49044190-49044790(+)
chr8:49044850-49045450(+)
chr8:49045755-49046355(+)
chr8:49046510-49047110(+)
chr8:49047680-49048280(+)
chr8:49048298-49048898(+)
chr8:49049284-49049884(+)
chr8:49050200-49050800(+)
chr8:49051096-49051696(+)
chr8:49051710-49052310(+)
chr8:49052738-49053338(+)
chr8:49053351-49053951(+)
chr8:49054126-49054726(+)
chr8:49055035-49055635(+)
chr8:49055708-49056308(+)
chr8:49056320-49056920(+)
chr8:49056748-49057348(+)
chr8:49057812-49058412(+)
chr8:49059301-49059901(+)
chr8:49059791-49060391(+)
chr8:49060339-49060939(+)
chr8:49061898-49062498(+)
chr8:49062454-49063054(+)
chr8:49063125-49063725(+)
chr8:49063688-49064288(+)
chr8:49064210-49064810(+)
chr8:49064910-49065510(+)
chr8:49065943-49066543(+)
chr8:49066916-49067516(+)
chr8:49067455-49068055(+)
chr8:49069213-49069813(+)
chr8:49070010-49070610(+)
chr8:49070730-49071330(+)
chr8:49072233-49072833(+)
chr8:49073030-49073630(+)
chr8:49073650-49074250(+)
chr8:49074150-49074750(+)
chr8:49075070-49075670(+)
chr8:49075810-49076410(+)
chr8:49081130-49081730(+)
chr8:49082060-49082660(+)
chr8:49082780-49083380(+)
chr8:49083590-49084190(+)
chr8:49084160-49084760(+)
chr8:49084589-49085189(+)
chr8:49085231-49085831(+)
chr8:49085695-49086295(+)
chr8:49086469-49087069(+)
chr8:49087103-49087703(+)
chr8:49087744-49088344(+)
chr8:49088318-49088918(+)
chr8:49088745-49089345(+)
chr8:49089659-49090259(+)
chr8:49090516-49091116(+)
chr8:49091422-49092022(+)
chr8:49091906-49092506(+)
chr8:49092950-49093550(+)
chr8:49093470-49094070(+)
chr8:49098630-49099230(+)
chr8:49099090-49099690(+)
chr8:49100798-49101398(+)
chr8:49101381-49101981(+)
chr8:49102001-49102601(+)
chr8:49102850-49103450(+)
chr8:49103770-49104370(+)
chr8:49104558-49105158(+)
chr8:49105189-49105789(+)
chr8:49105760-49106360(+)
chr8:49106170-49106770(+)
chr8:49106735-49107335(+)
chr8:49107190-49107790(+)
chr8:49107720-49108320(+)
chr8:49108660-49109260(+)
chr8:49110035-49110635(+)
chr8:49110491-49111091(+)
chr8:49110930-49111530(+)
chr8:49111336-49111936(+)
chr8:49111737-49112337(+)
chr8:49112297-49112897(+)
chr8:49112724-49113324(+)
chr8:49113471-49114071(+)
chr8:49113955-49114555(+)
chr8:49115240-49115840(+)
chr8:49115871-49116471(+)
chr8:49116675-49117275(+)
chr8:49117290-49117890(+)
chr8:49118795-49119395(+)
chr8:49124730-49125330(+)
chr8:49125930-49126530(+)
chr8:49128340-49128940(+)
chr8:49128855-49129455(+)
chr8:49129350-49129950(+)
chr8:49129944-49130544(+)
chr8:49133657-49134257(+)
chr8:49135830-49136430(+)
chr8:49137770-49138370(+)
chr8:49138310-49138910(+)
chr8:49139520-49140120(+)
chr8:49140480-49141080(+)
chr8:49141682-49142282(+)
chr8:49142310-49142910(+)
chr8:49143018-49143618(+)
chr8:49143704-49144304(+)
chr8:49144963-49145563(+)
chr8:49145390-49145990(+)
chr8:49147737-49148337(+)
chr8:49148440-49149040(+)
chr8:49150370-49150970(+)
chr8:49151802-49152402(+)
chr8:49153110-49153710(+)
chr8:49154410-49155010(+)
chr8:49156455-49157055(+)
chr8:49157278-49157878(+)
chr8:49165150-49165750(+)
chr8:49166476-49167076(+)
chr8:49167210-49167810(+)
chr8:49167634-49168234(+)
chr8:49168230-49168830(+)
chr8:49169446-49170046(+)
chr8:49170676-49171276(+)
chr8:49171257-49171857(+)
chr8:49172414-49173014(+)
chr8:49173094-49173694(+)
chr8:49173880-49174480(+)
chr8:49174596-49175196(+)
chr8:49175380-49175980(+)
chr8:49175863-49176463(+)
chr8:49176440-49177040(+)
chr8:49177014-49177614(+)
chr8:49177866-49178466(+)
chr8:49178563-49179163(+)
chr8:49179207-49179807(+)
chr8:49179901-49180501(+)
chr8:49180550-49181150(+)
chr8:49181135-49181735(+)
chr8:49181740-49182340(+)
chr8:49182210-49182810(+)
chr8:49182812-49183412(+)
chr8:49183505-49184105(+)
chr8:49184491-49185091(+)
chr8:49185250-49185850(+)
chr8:49185924-49186524(+)
chr8:49186502-49187102(+)
chr8:49187150-49187750(+)
chr8:49187720-49188320(+)
chr8:49188345-49188945(+)
chr8:49189033-49189633(+)
chr8:49189930-49190530(+)
chr8:49190450-49191050(+)
chr8:49190881-49191481(+)
chr8:49191695-49192295(+)
chr8:49192507-49193107(+)
chr8:49193130-49193730(+)
chr8:49193965-49194565(+)
chr8:49194372-49194972(+)
chr8:49195256-49195856(+)
chr8:49195850-49196450(+)
chr8:49196416-49197016(+)
chr8:49197005-49197605(+)
chr8:49198283-49198883(+)
chr8:49199000-49199600(+)
chr8:49199618-49200218(+)
chr8:49200138-49200738(+)
chr8:49200703-49201303(+)
chr8:49201539-49202139(+)
chr8:49202403-49203003(+)
chr8:49203260-49203860(+)
chr8:49203790-49204390(+)
chr8:49205291-49205891(+)
chr8:49206115-49206715(+)
chr8:49206860-49207460(+)
chr8:49208155-49208755(+)
chr8:49208810-49209410(+)
chr8:49209535-49210135(+)
chr8:49210420-49211020(+)
chr8:49210953-49211553(+)
chr8:49211377-49211977(+)
chr8:49211929-49212529(+)
chr8:49212362-49212962(+)
chr8:49212890-49213490(+)
chr8:49213928-49214528(+)
chr8:49214750-49215350(+)
chr8:49215392-49215992(+)
chr8:49216112-49216712(+)
chr8:49216726-49217326(+)
chr8:49217130-49217730(+)
chr8:49217701-49218301(+)
chr8:49218200-49218800(+)
chr8:49218745-49219345(+)
chr8:49219342-49219942(+)
chr8:49220947-49221547(+)
chr8:49221550-49222150(+)
chr8:49225750-49226350(+)
chr8:49226656-49227256(+)
chr8:49227081-49227681(+)
chr8:49227523-49228123(+)
chr8:49228276-49228876(+)
chr8:49228998-49229598(+)
chr8:49229918-49230518(+)
chr8:49230722-49231322(+)
chr8:49231176-49231776(+)
chr8:49231665-49232265(+)
chr8:49232329-49232929(+)
chr8:49233387-49233987(+)
chr8:49234083-49234683(+)
chr8:49235118-49235718(+)
chr8:49235853-49236453(+)
chr8:49236597-49237197(+)
chr8:49237214-49237814(+)
chr8:49237758-49238358(+)
chr8:49238502-49239102(+)
chr8:49239230-49239830(+)
chr8:49241250-49241850(+)
chr8:49242039-49242639(+)
chr8:49242810-49243410(+)
chr8:49243865-49244465(+)
chr8:49244462-49245062(+)
chr8:49245186-49245786(+)
chr8:49245614-49246214(+)
chr8:49250220-49250820(+)
chr8:49251690-49252290(+)
chr8:49252280-49252880(+)
chr8:49252750-49253350(+)
chr8:49253730-49254330(+)
chr8:49254140-49254740(+)
chr8:49254589-49255189(+)
chr8:49255028-49255628(+)
chr8:49255758-49256358(+)
chr8:49258070-49258670(+)
chr8:49258760-49259360(+)
chr8:49260380-49260980(+)
chr8:49261270-49261870(+)
chr8:49261730-49262330(+)
chr8:49262535-49263135(+)
chr8:49263840-49264440(+)
chr8:49265130-49265730(+)
chr8:49266255-49266855(+)
chr8:49269035-49269635(+)
chr8:49272610-49273210(+)
chr8:49273162-49273762(+)
chr8:49274150-49274750(+)
chr8:49276420-49277020(+)
chr8:49276971-49277571(+)
chr8:49277555-49278155(+)
chr8:49280010-49280610(+)
chr8:49281900-49282500(+)
chr8:49282556-49283156(+)
chr8:49283202-49283802(+)
chr8:49283635-49284235(+)
chr8:49284183-49284783(+)
chr8:49284590-49285190(+)
chr8:49285844-49286444(+)
chr8:49287315-49287915(+)
chr8:49287823-49288423(+)
chr8:49288230-49288830(+)
chr8:49288855-49289455(+)
chr8:49289641-49290241(+)
chr8:49290119-49290719(+)
chr8:49290878-49291478(+)
chr8:49291436-49292036(+)
chr8:49292329-49292929(+)
chr8:49292903-49293503(+)
chr8:49293331-49293931(+)
chr8:49293975-49294575(+)
chr8:49294430-49295030(+)
chr8:49295328-49295928(+)
chr8:49296180-49296780(+)
chr8:49296970-49297570(+)
chr8:49298080-49298680(+)
chr8:49300834-49301434(+)
chr8:49302050-49302650(+)
chr8:49302756-49303356(+)
chr8:49303207-49303807(+)
chr8:49303643-49304243(+)
chr8:49304322-49304922(+)
chr8:49304854-49305454(+)
chr8:49305351-49305951(+)
chr8:49306347-49306947(+)
chr8:49306938-49307538(+)
chr8:49307572-49308172(+)
chr8:49308444-49309044(+)
chr8:49308995-49309595(+)
chr8:49309467-49310067(+)
chr8:49309954-49310554(+)
chr8:49310366-49310966(+)
chr8:49310849-49311449(+)
chr8:49311422-49312022(+)
chr8:49312108-49312708(+)
chr8:49312908-49313508(+)
chr8:49313653-49314253(+)
chr8:49314753-49315353(+)
chr8:49315458-49316058(+)
chr8:49316450-49317050(+)
chr8:49317020-49317620(+)
chr8:49318627-49319227(+)
chr8:49319141-49319741(+)
chr8:49320223-49320823(+)
chr8:49320887-49321487(+)
chr8:49321568-49322168(+)
chr8:49322263-49322863(+)
chr8:49322664-49323264(+)
chr8:49324010-49324610(+)
chr8:49324695-49325295(+)
chr8:49326003-49326603(+)
chr8:49328440-49329040(+)
chr8:49329140-49329740(+)
chr8:49329692-49330292(+)
chr8:49330768-49331368(+)
chr8:49331692-49332292(+)
chr8:49332387-49332987(+)
chr8:49332925-49333525(+)
chr8:49333330-49333930(+)
chr8:49333912-49334512(+)
chr8:49334672-49335272(+)
chr8:49335322-49335922(+)
chr8:49335995-49336595(+)
chr8:49336496-49337096(+)
chr8:49336934-49337534(+)
chr8:49337525-49338125(+)
chr8:49338355-49338955(+)
chr8:49339066-49339666(+)
chr8:49339510-49340110(+)
chr8:49340320-49340920(+)
chr8:49340776-49341376(+)
chr8:49341383-49341983(+)
chr8:49341869-49342469(+)
chr8:49342307-49342907(+)
chr8:49342854-49343454(+)
chr8:49343506-49344106(+)
chr8:49343950-49344550(+)
chr8:49344425-49345025(+)
chr8:49345096-49345696(+)
chr8:49345739-49346339(+)
chr8:49346574-49347174(+)
chr8:49347161-49347761(+)
chr8:49348682-49349282(+)
chr8:49349370-49349970(+)
chr8:49350077-49350677(+)
chr8:49350719-49351319(+)
chr8:49351411-49352011(+)
chr8:49352020-49352620(+)
chr8:49352688-49353288(+)
chr8:49353404-49354004(+)
chr8:49354095-49354695(+)
chr8:49354701-49355301(+)
chr8:49355365-49355965(+)
chr8:49356275-49356875(+)
chr8:49357122-49357722(+)
chr8:49357704-49358304(+)
chr8:49358351-49358951(+)
chr8:49358902-49359502(+)
chr8:49359678-49360278(+)
chr8:49360323-49360923(+)
chr8:49361030-49361630(+)
chr8:49361450-49362050(+)
chr8:49361880-49362480(+)
chr8:49362640-49363240(+)
chr8:49363106-49363706(+)
chr8:49363823-49364423(+)
chr8:49365738-49366338(+)
chr8:49366330-49366930(+)
chr8:49367120-49367720(+)
chr8:49368240-49368840(+)
chr8:49368850-49369450(+)
chr8:49377085-49377685(+)
chr8:49377695-49378295(+)
chr8:49378547-49379147(+)
chr8:49379100-49379700(+)
chr8:49379681-49380281(+)
chr8:49380127-49380727(+)
chr8:49380570-49381170(+)
chr8:49381040-49381640(+)
chr8:49381821-49382421(+)
chr8:49382345-49382945(+)
chr8:49383152-49383752(+)
chr8:49384267-49384867(+)
chr8:49384736-49385336(+)
chr8:49385153-49385753(+)
chr8:49386235-49386835(+)
chr8:49387014-49387614(+)
chr8:49387435-49388035(+)
chr8:49388382-49388982(+)
chr8:49388838-49389438(+)
chr8:49390115-49390715(+)
chr8:49390965-49391565(+)
chr8:49391555-49392155(+)
chr8:49394146-49394746(+)
chr8:49394675-49395275(+)
chr8:49395110-49395710(+)
chr8:49396190-49396790(+)
chr8:49397110-49397710(+)
chr8:49397900-49398500(+)
chr8:49398990-49399590(+)
chr8:49401050-49401650(+)
chr8:49403120-49403720(+)
chr8:49403690-49404290(+)
chr8:49404216-49404816(+)
chr8:49404704-49405304(+)
chr8:49405499-49406099(+)
chr8:49406220-49406820(+)
chr8:49406750-49407350(+)
chr8:49407171-49407771(+)
chr8:49407590-49408190(+)
chr8:49408310-49408910(+)
chr8:49408750-49409350(+)
chr8:49409320-49409920(+)
chr8:49410090-49410690(+)
chr8:49410910-49411510(+)
chr8:49411470-49412070(+)
chr8:49412690-49413290(+)
chr8:49413199-49413799(+)
chr8:49413668-49414268(+)
chr8:49414099-49414699(+)
chr8:49414828-49415428(+)
chr8:49415270-49415870(+)
chr8:49415753-49416353(+)
chr8:49416553-49417153(+)
chr8:49416970-49417570(+)
chr8:49417738-49418338(+)
chr8:49418680-49419280(+)
chr8:49419521-49420121(+)
chr8:49420227-49420827(+)
chr8:49420670-49421270(+)
chr8:49421100-49421700(+)
chr8:49421784-49422384(+)
chr8:49422255-49422855(+)
chr8:49422752-49423352(+)
chr8:49423710-49424310(+)
chr8:49424510-49425110(+)
chr8:49425042-49425642(+)
chr8:49425746-49426346(+)
chr8:49426171-49426771(+)
chr8:49426793-49427393(+)
chr8:49427347-49427947(+)
chr8:49427907-49428507(+)
chr8:49428346-49428946(+)
chr8:49429044-49429644(+)
chr8:49429610-49430210(+)
chr8:49430330-49430930(+)
chr8:49430832-49431432(+)
chr8:49431794-49432394(+)
chr8:49432499-49433099(+)
chr8:49433017-49433617(+)
chr8:49433626-49434226(+)
chr8:49434198-49434798(+)
chr8:49434774-49435374(+)
chr8:49435188-49435788(+)
chr8:49435641-49436241(+)
chr8:49436242-49436842(+)
chr8:49437008-49437608(+)
chr8:49437746-49438346(+)
chr8:49438528-49439128(+)
chr8:49439427-49440027(+)
chr8:49440030-49440630(+)
chr8:49440743-49441343(+)
chr8:49441480-49442080(+)
chr8:49442444-49443044(+)
chr8:49443050-49443650(+)
chr8:49443515-49444115(+)
chr8:49443940-49444540(+)
chr8:49444840-49445440(+)
chr8:49445265-49445865(+)
chr8:49446290-49446890(+)
chr8:49446830-49447430(+)
chr8:49447820-49448420(+)
chr8:49448355-49448955(+)
chr8:49448961-49449561(+)
chr8:49449701-49450301(+)
chr8:49450129-49450729(+)
chr8:49450530-49451130(+)
chr8:49452560-49453160(+)
chr8:49453250-49453850(+)
chr8:49453834-49454434(+)
chr8:49454370-49454970(+)
chr8:49454918-49455518(+)
chr8:49455338-49455938(+)
chr8:49455989-49456589(+)
chr8:49456995-49457595(+)
chr8:49457602-49458202(+)
chr8:49458128-49458728(+)
chr8:49458620-49459220(+)
chr8:49459191-49459791(+)
chr8:49459940-49460540(+)
chr8:49460432-49461032(+)
chr8:49461480-49462080(+)
chr8:49462350-49462950(+)
chr8:49462887-49463487(+)
chr8:49463376-49463976(+)
chr8:49465024-49465624(+)
chr8:49465890-49466490(+)
chr8:49466601-49467201(+)
chr8:49467333-49467933(+)
chr8:49468054-49468654(+)
chr8:49468746-49469346(+)
chr8:49469616-49470216(+)
chr8:49470085-49470685(+)
chr8:49470633-49471233(+)
chr8:49472620-49473220(+)
chr8:49474860-49475460(+)
chr8:49476650-49477250(+)
chr8:49477293-49477893(+)
chr8:49477946-49478546(+)
chr8:49478591-49479191(+)
chr8:49481070-49481670(+)
chr8:49481680-49482280(+)
chr8:49482165-49482765(+)
chr8:49483021-49483621(+)
chr8:49483524-49484124(+)
chr8:49484050-49484650(+)
chr8:49484610-49485210(+)
chr8:49485108-49485708(+)
chr8:49485953-49486553(+)
chr8:49486393-49486993(+)
chr8:49486802-49487402(+)
chr8:49487523-49488123(+)
chr8:49488544-49489144(+)
chr8:49489214-49489814(+)
chr8:49489615-49490215(+)
chr8:49490125-49490725(+)
chr8:49490692-49491292(+)
chr8:49491100-49491700(+)
chr8:49491687-49492287(+)
chr8:49492508-49493108(+)
chr8:49492913-49493513(+)
chr8:49493566-49494166(+)
chr8:49494104-49494704(+)
chr8:49494747-49495347(+)
chr8:49495225-49495825(+)
chr8:49495708-49496308(+)
chr8:49496424-49497024(+)
chr8:49498848-49499448(+)
chr8:49499950-49500550(+)
chr8:49500651-49501251(+)
chr8:49501366-49501966(+)
chr8:49501838-49502438(+)
chr8:49502489-49503089(+)
chr8:49503486-49504086(+)
chr8:49504086-49504686(+)
chr8:49504516-49505116(+)
chr8:49506030-49506630(+)
chr8:49506539-49507139(+)
chr8:49507375-49507975(+)
chr8:49508305-49508905(+)
chr8:49509470-49510070(+)
chr8:49510022-49510622(+)
chr8:49512647-49513247(+)
chr8:49513335-49513935(+)
chr8:49514230-49514830(+)
chr8:49514902-49515502(+)
chr8:49515480-49516080(+)
chr8:49516371-49516971(+)
chr8:49516916-49517516(+)
chr8:49517367-49517967(+)
chr8:49518310-49518910(+)
chr8:49519350-49519950(+)
chr8:49520370-49520970(+)
chr8:49522650-49523250(+)
chr8:49524175-49524775(+)
chr8:49525440-49526040(+)
chr8:49526143-49526743(+)
chr8:49527718-49528318(+)
chr8:49528310-49528910(+)
chr8:49529018-49529618(+)
chr8:49529511-49530111(+)
chr8:49530512-49531112(+)
chr8:49530916-49531516(+)
chr8:49531551-49532151(+)
chr8:49532444-49533044(+)
chr8:49532874-49533474(+)
chr8:49533324-49533924(+)
chr8:49534227-49534827(+)
chr8:49535600-49536200(+)
chr8:49536135-49536735(+)
chr8:49536569-49537169(+)
chr8:49537137-49537737(+)
chr8:49537685-49538285(+)
chr8:49538318-49538918(+)
chr8:49539070-49539670(+)
chr8:49539569-49540169(+)
chr8:49540618-49541218(+)
chr8:49541101-49541701(+)
chr8:49542035-49542635(+)
chr8:49542726-49543326(+)
chr8:49543370-49543970(+)
chr8:49544332-49544932(+)
chr8:49545950-49546550(+)
chr8:49546982-49547582(+)
chr8:49548130-49548730(+)
chr8:49548562-49549162(+)
chr8:49549675-49550275(+)
chr8:49550837-49551437(+)
chr8:49551490-49552090(+)
chr8:49552090-49552690(+)
chr8:49552685-49553285(+)
chr8:49553133-49553733(+)
chr8:49553863-49554463(+)
chr8:49554430-49555030(+)
chr8:49554925-49555525(+)
chr8:49555463-49556063(+)
chr8:49555903-49556503(+)
chr8:49556564-49557164(+)
chr8:49557250-49557850(+)
chr8:49557800-49558400(+)
chr8:49558396-49558996(+)
chr8:49558881-49559481(+)
chr8:49559522-49560122(+)
chr8:49560383-49560983(+)
chr8:49560888-49561488(+)
chr8:49561536-49562136(+)
chr8:49561998-49562598(+)
chr8:49562549-49563149(+)
chr8:49563014-49563614(+)
chr8:49563664-49564264(+)
chr8:49564486-49565086(+)
chr8:49565424-49566024(+)
chr8:49566447-49567047(+)
chr8:49567101-49567701(+)
chr8:49567660-49568260(+)
chr8:49568639-49569239(+)
chr8:49569652-49570252(+)
chr8:49570240-49570840(+)
chr8:49571066-49571666(+)
chr8:49571685-49572285(+)
chr8:49572123-49572723(+)
chr8:49572818-49573418(+)
chr8:49573510-49574110(+)
chr8:49573926-49574526(+)
chr8:49575054-49575654(+)
chr8:49576470-49577070(+)
chr8:49577243-49577843(+)
chr8:49577670-49578270(+)
chr8:49578510-49579110(+)
chr8:49578950-49579550(+)
chr8:49579551-49580151(+)
chr8:49580556-49581156(+)
chr8:49581106-49581706(+)
chr8:49581695-49582295(+)
chr8:49582322-49582922(+)
chr8:49583056-49583656(+)
chr8:49583993-49584593(+)
chr8:49584669-49585269(+)
chr8:49585954-49586554(+)
chr8:49586592-49587192(+)
chr8:49587048-49587648(+)
chr8:49587954-49588554(+)
chr8:49588410-49589010(+)
chr8:49590627-49591227(+)
chr8:49591380-49591980(+)
chr8:49591891-49592491(+)
chr8:49594370-49594970(+)
chr8:49595086-49595686(+)
chr8:49595500-49596100(+)
chr8:49596287-49596887(+)
chr8:49596917-49597517(+)
chr8:49597585-49598185(+)
chr8:49598107-49598707(+)
chr8:49598790-49599390(+)
chr8:49599300-49599900(+)
chr8:49600630-49601230(+)
chr8:49601415-49602015(+)
chr8:49602091-49602691(+)
chr8:49602568-49603168(+)
chr8:49603834-49604434(+)
chr8:49604251-49604851(+)
chr8:49605840-49606440(+)
chr8:49606301-49606901(+)
chr8:49607345-49607945(+)
chr8:49608071-49608671(+)
chr8:49608670-49609270(+)
chr8:49609580-49610180(+)
chr8:49610289-49610889(+)
chr8:49610952-49611552(+)
chr8:49611678-49612278(+)
chr8:49612112-49612712(+)
chr8:49613591-49614191(+)
chr8:49614427-49615027(+)
chr8:49615490-49616090(+)
chr8:49616624-49617224(+)
chr8:49617223-49617823(+)
chr8:49617733-49618333(+)
chr8:49619413-49620013(+)
chr8:49620239-49620839(+)
chr8:49620847-49621447(+)
chr8:49621448-49622048(+)
chr8:49622242-49622842(+)
chr8:49623455-49624055(+)
chr8:49624498-49625098(+)
chr8:49625705-49626305(+)
chr8:49626132-49626732(+)
chr8:49627030-49627630(+)
chr8:49627849-49628449(+)
chr8:49628476-49629076(+)
chr8:49628911-49629511(+)
chr8:49632733-49633333(+)
chr8:49633810-49634410(+)
chr8:49635050-49635650(+)
chr8:49635910-49636510(+)
chr8:49637552-49638152(+)
chr8:49638485-49639085(+)
chr8:49639350-49639950(+)
chr8:49639890-49640490(+)
chr8:49640450-49641050(+)
chr8:49641110-49641710(+)
chr8:49641570-49642170(+)
chr8:49642230-49642830(+)
chr8:49643153-49643753(+)
chr8:49644270-49644870(+)
chr8:49644771-49645371(+)
chr8:49646570-49647170(+)
chr8:49647134-49647734(+)
chr8:49647614-49648214(+)
chr8:49648039-49648639(+)
chr8:49648737-49649337(+)
chr8:49649495-49650095(+)
chr8:49650333-49650933(+)
chr8:49650968-49651568(+)
chr8:49651503-49652103(+)
chr8:49652238-49652838(+)
chr8:49652896-49653496(+)
chr8:49653490-49654090(+)
chr8:49653900-49654500(+)
chr8:49656115-49656715(+)
chr8:49659276-49659876(+)
chr8:49659900-49660500(+)
chr8:49660868-49661468(+)
chr8:49661390-49661990(+)
chr8:49662230-49662830(+)
chr8:49664559-49665159(+)
chr8:49665105-49665705(+)
chr8:49665973-49666573(+)
chr8:49666715-49667315(+)
chr8:49668217-49668817(+)
chr8:49669247-49669847(+)
chr8:49670127-49670727(+)
chr8:49670856-49671456(+)
chr8:49672680-49673280(+)
chr8:49673450-49674050(+)
chr8:49674873-49675473(+)
chr8:49675654-49676254(+)
chr8:49676407-49677007(+)
chr8:49677021-49677621(+)
chr8:49677488-49678088(+)
chr8:49677950-49678550(+)
chr8:49680415-49681015(+)
chr8:49680835-49681435(+)
chr8:49682280-49682880(+)
chr8:49682710-49683310(+)
chr8:49683498-49684098(+)
chr8:49684690-49685290(+)
chr8:49686255-49686855(+)
chr8:49688780-49689380(+)
chr8:49689365-49689965(+)
chr8:49690160-49690760(+)
chr8:49690949-49691549(+)
chr8:49691569-49692169(+)
chr8:49692946-49693546(+)
chr8:49694144-49694744(+)
chr8:49694810-49695410(+)
chr8:49695581-49696181(+)
chr8:49696200-49696800(+)
chr8:49697875-49698475(+)
chr8:49698406-49699006(+)
chr8:49699058-49699658(+)
chr8:49699795-49700395(+)
chr8:49700303-49700903(+)
chr8:49701208-49701808(+)
chr8:49702036-49702636(+)
chr8:49702765-49703365(+)
chr8:49703518-49704118(+)
chr8:49704321-49704921(+)
chr8:49704846-49705446(+)
chr8:49705354-49705954(+)
chr8:49705850-49706450(+)
chr8:49712385-49712985(+)
chr8:49714690-49715290(+)
chr8:49715552-49716152(+)
chr8:49716653-49717253(+)
chr8:49717625-49718225(+)
chr8:49720450-49721050(+)
chr8:49722770-49723370(+)
chr8:49723358-49723958(+)
chr8:49724074-49724674(+)
chr8:49724840-49725440(+)
chr8:49725614-49726214(+)
chr8:49726266-49726866(+)
chr8:49726706-49727306(+)
chr8:49727158-49727758(+)
chr8:49727694-49728294(+)
chr8:49728348-49728948(+)
chr8:49728868-49729468(+)
chr8:49730166-49730766(+)
chr8:49730669-49731269(+)
chr8:49731378-49731978(+)
chr8:49731899-49732499(+)
chr8:49732447-49733047(+)
chr8:49732878-49733478(+)
chr8:49733473-49734073(+)
chr8:49734143-49734743(+)
chr8:49734590-49735190(+)
chr8:49735050-49735650(+)
chr8:49736313-49736913(+)
chr8:49736875-49737475(+)
chr8:49737300-49737900(+)
chr8:49738631-49739231(+)
chr8:49740197-49740797(+)
chr8:49742193-49742793(+)
chr8:49742724-49743324(+)
chr8:49743210-49743810(+)
chr8:49744859-49745459(+)
chr8:49745770-49746370(+)
chr8:49746340-49746940(+)
chr8:49746901-49747501(+)
chr8:49747440-49748040(+)
chr8:49748255-49748855(+)
chr8:49749719-49750319(+)
chr8:49750250-49750850(+)
chr8:49750956-49751556(+)
chr8:49751689-49752289(+)
chr8:49752390-49752990(+)
chr8:49753055-49753655(+)
chr8:49753860-49754460(+)
chr8:49754299-49754899(+)
chr8:49754801-49755401(+)
chr8:49755362-49755962(+)
chr8:49757150-49757750(+)
chr8:49757580-49758180(+)
chr8:49758370-49758970(+)
chr8:49759266-49759866(+)
chr8:49759950-49760550(+)
chr8:49760357-49760957(+)
chr8:49760980-49761580(+)
chr8:49761382-49761982(+)
chr8:49762092-49762692(+)
chr8:49762920-49763520(+)
chr8:49763659-49764259(+)
chr8:49765151-49765751(+)
chr8:49767358-49767958(+)
chr8:49767810-49768410(+)
chr8:49769705-49770305(+)
chr8:49770640-49771240(+)
chr8:49771650-49772250(+)
chr8:49772110-49772710(+)
chr8:49772612-49773212(+)
chr8:49773098-49773698(+)
chr8:49774418-49775018(+)
chr8:49775318-49775918(+)
chr8:49775938-49776538(+)
chr8:49776595-49777195(+)
chr8:49777350-49777950(+)
chr8:49777919-49778519(+)
chr8:49779861-49780461(+)
chr8:49780466-49781066(+)
chr8:49781726-49782326(+)
chr8:49782224-49782824(+)
chr8:49782654-49783254(+)
chr8:49783731-49784331(+)
chr8:49784469-49785069(+)
chr8:49784975-49785575(+)
chr8:49785473-49786073(+)
chr8:49786084-49786684(+)
chr8:49786650-49787250(+)
chr8:49787683-49788283(+)
chr8:49788520-49789120(+)
chr8:49788973-49789573(+)
chr8:49789790-49790390(+)
chr8:49790250-49790850(+)
chr8:49791098-49791698(+)
chr8:49791636-49792236(+)
chr8:49792495-49793095(+)
chr8:49792923-49793523(+)
chr8:49794119-49794719(+)
chr8:49795610-49796210(+)
chr8:49796200-49796800(+)
chr8:49796810-49797410(+)
chr8:49797210-49797810(+)
chr8:49797610-49798210(+)
chr8:49799018-49799618(+)
chr8:49799925-49800525(+)
chr8:49800629-49801229(+)
chr8:49801412-49802012(+)
chr8:49802040-49802640(+)
chr8:49802790-49803390(+)
chr8:49803408-49804008(+)
chr8:49803899-49804499(+)
chr8:49804536-49805136(+)
chr8:49805065-49805665(+)
chr8:49805617-49806217(+)
chr8:49806410-49807010(+)
chr8:49807210-49807810(+)
chr8:49808572-49809172(+)
chr8:49809242-49809842(+)
chr8:49809970-49810570(+)
chr8:49810660-49811260(+)
chr8:49811715-49812315(+)
chr8:49812310-49812910(+)
chr8:49813110-49813710(+)
chr8:49814090-49814690(+)
chr8:49814682-49815282(+)
chr8:49815254-49815854(+)
chr8:49816008-49816608(+)
chr8:49817041-49817641(+)
chr8:49818256-49818856(+)
chr8:49819222-49819822(+)
chr8:49819715-49820315(+)
chr8:49821272-49821872(+)
chr8:49822079-49822679(+)
chr8:49822938-49823538(+)
chr8:49823887-49824487(+)
chr8:49824431-49825031(+)
chr8:49825174-49825774(+)
chr8:49826109-49826709(+)
chr8:49826530-49827130(+)
chr8:49827097-49827697(+)
chr8:49827606-49828206(+)
chr8:49828728-49829328(+)
chr8:49829258-49829858(+)
chr8:49829995-49830595(+)
chr8:49830634-49831234(+)
chr8:49831056-49831656(+)
chr8:49831618-49832218(+)
chr8:49832091-49832691(+)
chr8:49832562-49833162(+)
chr8:49833068-49833668(+)
chr8:49833739-49834339(+)
chr8:49834187-49834787(+)
chr8:49835093-49835693(+)
chr8:49835868-49836468(+)
chr8:49836585-49837185(+)
chr8:49836998-49837598(+)
chr8:49837525-49838125(+)
chr8:49838025-49838625(+)
chr8:49838762-49839362(+)
chr8:49839480-49840080(+)
chr8:49840060-49840660(+)
chr8:49840530-49841130(+)
chr8:49841687-49842287(+)
chr8:49842858-49843458(+)
chr8:49844070-49844670(+)
chr8:49844720-49845320(+)
chr8:49845370-49845970(+)
chr8:49846255-49846855(+)
chr8:49846751-49847351(+)
chr8:49847630-49848230(+)
chr8:49849710-49850310(+)
chr8:49850510-49851110(+)
chr8:49857965-49858565(+)
chr8:49858480-49859080(+)
chr8:49859090-49859690(+)
chr8:49860240-49860840(+)
chr8:49861965-49862565(+)
chr8:49863268-49863868(+)
chr8:49863922-49864522(+)
chr8:49864420-49865020(+)
chr8:49865414-49866014(+)
chr8:49866135-49866735(+)
chr8:49871997-49872597(+)
chr8:49873690-49874290(+)
chr8:49875500-49876100(+)
chr8:49876220-49876820(+)
chr8:49878425-49879025(+)
chr8:49879390-49879990(+)
chr8:49880030-49880630(+)
chr8:49880670-49881270(+)
chr8:49881985-49882585(+)
chr8:49882395-49882995(+)
chr8:49882852-49883452(+)
chr8:49883556-49884156(+)
chr8:49884470-49885070(+)
chr8:49885089-49885689(+)
chr8:49885780-49886380(+)
chr8:49886440-49887040(+)
chr8:49888075-49888675(+)
chr8:49888658-49889258(+)
chr8:49889244-49889844(+)
chr8:49889650-49890250(+)
chr8:49890420-49891020(+)
chr8:49891414-49892014(+)
chr8:49892188-49892788(+)
chr8:49892670-49893270(+)
chr8:49893560-49894160(+)
chr8:49895040-49895640(+)
chr8:49895620-49896220(+)
chr8:49896044-49896644(+)
chr8:49896801-49897401(+)
chr8:49897748-49898348(+)
chr8:49898220-49898820(+)
chr8:49898913-49899513(+)
chr8:49899450-49900050(+)
chr8:49899910-49900510(+)
chr8:49900812-49901412(+)
chr8:49901490-49902090(+)
chr8:49902537-49903137(+)
chr8:49903450-49904050(+)
chr8:49904210-49904810(+)
chr8:49904832-49905432(+)
chr8:49905290-49905890(+)
chr8:49910306-49910906(+)
chr8:49912320-49912920(+)
chr8:49918810-49919410(+)
chr8:49919860-49920460(+)
chr8:49921216-49921816(+)
chr8:49921750-49922350(+)
chr8:49922350-49922950(+)
chr8:49922805-49923405(+)
chr8:49923350-49923950(+)
chr8:49923972-49924572(+)
chr8:49924918-49925518(+)
chr8:49925410-49926010(+)
chr8:49927200-49927800(+)
chr8:49930250-49930850(+)
chr8:49930763-49931363(+)
chr8:49932050-49932650(+)
chr8:49932709-49933309(+)
chr8:49933220-49933820(+)
chr8:49934450-49935050(+)
chr8:49935000-49935600(+)
chr8:49935595-49936195(+)
chr8:49936560-49937160(+)
chr8:49937186-49937786(+)
chr8:49937895-49938495(+)
chr8:49938405-49939005(+)
chr8:49939086-49939686(+)
chr8:49941261-49941861(+)
chr8:49944634-49945234(+)
chr8:49947095-49947695(+)
chr8:49948990-49949590(+)
chr8:49950950-49951550(+)
chr8:49951797-49952397(+)
chr8:49952575-49953175(+)
chr8:49953805-49954405(+)
chr8:49955010-49955610(+)
chr8:49955438-49956038(+)
chr8:49956084-49956684(+)
chr8:49956600-49957200(+)
chr8:49957456-49958056(+)
chr8:49958380-49958980(+)
chr8:49958922-49959522(+)
chr8:49959802-49960402(+)
chr8:49960410-49961010(+)
chr8:49961880-49962480(+)
chr8:49964870-49965470(+)
chr8:49966550-49967150(+)
chr8:49967000-49967600(+)
chr8:49970670-49971270(+)
chr8:49971350-49971950(+)
chr8:49972189-49972789(+)
chr8:49975031-49975631(+)
chr8:49975490-49976090(+)
chr8:49976419-49977019(+)
chr8:49976960-49977560(+)
chr8:49977508-49978108(+)
chr8:49978122-49978722(+)
chr8:49979090-49979690(+)
chr8:49979911-49980511(+)
chr8:49980691-49981291(+)
chr8:49983250-49983850(+)
chr8:49984458-49985058(+)
chr8:49985260-49985860(+)
chr8:49986810-49987410(+)
chr8:49987577-49988177(+)
chr8:49988670-49989270(+)
chr8:49991099-49991699(+)
chr8:49993246-49993846(+)
chr8:49994510-49995110(+)
chr8:49995084-49995684(+)
chr8:49997910-49998510(+)
chr8:49998464-49999064(+)
chr8:50000330-50000930(+)
chr8:50002150-50002750(+)
chr8:50003070-50003670(+)
chr8:50003890-50004490(+)
chr8:50005186-50005786(+)
chr8:50005634-50006234(+)
chr8:50006110-50006710(+)
chr8:50007160-50007760(+)
chr8:50007650-50008250(+)
chr8:50008570-50009170(+)
chr8:50009610-50010210(+)
chr8:50010587-50011187(+)
chr8:50011070-50011670(+)
chr8:50012160-50012760(+)
chr8:50013015-50013615(+)
chr8:50013737-50014337(+)
chr8:50014350-50014950(+)
chr8:50014930-50015530(+)
chr8:50015613-50016213(+)
chr8:50016320-50016920(+)
chr8:50016855-50017455(+)
chr8:50017510-50018110(+)
chr8:50018320-50018920(+)
chr8:50018863-50019463(+)
chr8:50019494-50020094(+)
chr8:50020101-50020701(+)
chr8:50020670-50021270(+)
chr8:50021623-50022223(+)
chr8:50022300-50022900(+)
chr8:50022838-50023438(+)
chr8:50023550-50024150(+)
chr8:50024290-50024890(+)
chr8:50024996-50025596(+)
chr8:50025692-50026292(+)
chr8:50026562-50027162(+)
chr8:50027107-50027707(+)
chr8:50028135-50028735(+)
chr8:50028820-50029420(+)
chr8:50029740-50030340(+)
chr8:50030170-50030770(+)
chr8:50031582-50032182(+)
chr8:50033870-50034470(+)
chr8:50034390-50034990(+)
chr8:50034793-50035393(+)
chr8:50036340-50036940(+)
chr8:50036770-50037370(+)
chr8:50037833-50038433(+)
chr8:50038370-50038970(+)
chr8:50038830-50039430(+)
chr8:50041280-50041880(+)
chr8:50042184-50042784(+)
chr8:50042812-50043412(+)
chr8:50044342-50044942(+)
chr8:50045080-50045680(+)
chr8:50045600-50046200(+)
chr8:50051020-50051620(+)
chr8:50052050-50052650(+)
chr8:50052780-50053380(+)
chr8:50056990-50057590(+)
chr8:50057770-50058370(+)
chr8:50058770-50059370(+)
chr8:50060065-50060665(+)
chr8:50061490-50062090(+)
chr8:50062980-50063580(+)
chr8:50063465-50064065(+)
chr8:50064666-50065266(+)
chr8:50068988-50069588(+)
chr8:50069750-50070350(+)
chr8:50070390-50070990(+)
chr8:50070890-50071490(+)
chr8:50071650-50072250(+)
chr8:50072130-50072730(+)
chr8:50072690-50073290(+)
chr8:50073290-50073890(+)
chr8:50074296-50074896(+)
chr8:50074770-50075370(+)
chr8:50075210-50075810(+)
chr8:50076266-50076866(+)
chr8:50076947-50077547(+)
chr8:50077710-50078310(+)
chr8:50079350-50079950(+)
chr8:50080234-50080834(+)
chr8:50080711-50081311(+)
chr8:50082270-50082870(+)
chr8:50083870-50084470(+)
chr8:50084367-50084967(+)
chr8:50085590-50086190(+)
chr8:50086010-50086610(+)
chr8:50087377-50087977(+)
chr8:50088110-50088710(+)
chr8:50091350-50091950(+)
chr8:50093220-50093820(+)
chr8:50095455-50096055(+)
chr8:50096830-50097430(+)
chr8:50097242-50097842(+)
chr8:50100309-50100909(+)
chr8:50102770-50103370(+)
chr8:50105451-50106051(+)
chr8:50107410-50108010(+)
chr8:50108590-50109190(+)
chr8:50109252-50109852(+)
chr8:50110832-50111432(+)
chr8:50115870-50116470(+)
chr8:50118070-50118670(+)
chr8:50119330-50119930(+)
chr8:50120629-50121229(+)
chr8:50121545-50122145(+)
chr8:50122060-50122660(+)
chr8:50124610-50125210(+)
chr8:50126374-50126974(+)
chr8:50129475-50130075(+)
chr8:50131956-50132556(+)
chr8:50132750-50133350(+)
chr8:50134163-50134763(+)
chr8:50135645-50136245(+)
chr8:50138688-50139288(+)
chr8:50139595-50140195(+)
chr8:50141530-50142130(+)
chr8:50141950-50142550(+)
chr8:50142787-50143387(+)
chr8:50143361-50143961(+)
chr8:50144370-50144970(+)
chr8:50144811-50145411(+)
chr8:50145641-50146241(+)
chr8:50146299-50146899(+)
chr8:50147790-50148390(+)
chr8:50148664-50149264(+)
chr8:50149570-50150170(+)
chr8:50155277-50155877(+)
chr8:50156870-50157470(+)
chr8:50158115-50158715(+)
chr8:50159840-50160440(+)
chr8:50160712-50161312(+)
chr8:50163926-50164526(+)
chr8:50166098-50166698(+)
chr8:50167033-50167633(+)
chr8:50169155-50169755(+)
chr8:50170231-50170831(+)
chr8:50172520-50173120(+)
chr8:50172970-50173570(+)
chr8:50173624-50174224(+)
chr8:50174330-50174930(+)
chr8:50176307-50176907(+)
chr8:50180208-50180808(+)
chr8:50182714-50183314(+)
chr8:50183490-50184090(+)
chr8:50187281-50187881(+)
chr8:50187839-50188439(+)
chr8:50192250-50192850(+)
chr8:50192670-50193270(+)
chr8:50193470-50194070(+)
chr8:50197910-50198510(+)
chr8:50201132-50201732(+)
chr8:50201690-50202290(+)
chr8:50202114-50202714(+)
chr8:50203962-50204562(+)
chr8:50205510-50206110(+)
chr8:50206190-50206790(+)
chr8:50207718-50208318(+)
chr8:50208317-50208917(+)
chr8:50210430-50211030(+)
chr8:50210870-50211470(+)
chr8:50211446-50212046(+)
chr8:50212125-50212725(+)
chr8:50213524-50214124(+)
chr8:50214268-50214868(+)
chr8:50215116-50215716(+)
chr8:50215870-50216470(+)
chr8:50216348-50216948(+)
chr8:50217795-50218395(+)
chr8:50218810-50219410(+)
chr8:50219524-50220124(+)
chr8:50221245-50221845(+)
chr8:50222780-50223380(+)
chr8:50225320-50225920(+)
chr8:50225755-50226355(+)
chr8:50228930-50229530(+)
chr8:50230855-50231455(+)
chr8:50231659-50232259(+)
chr8:50239580-50240180(+)
chr8:50240435-50241035(+)
chr8:50242365-50242965(+)
chr8:50243570-50244170(+)
chr8:50244150-50244750(+)
chr8:50248330-50248930(+)
chr8:50249010-50249610(+)
chr8:50250030-50250630(+)
chr8:50251145-50251745(+)
chr8:50252610-50253210(+)
chr8:50253230-50253830(+)
chr8:50254706-50255306(+)
chr8:50255298-50255898(+)
chr8:50255778-50256378(+)
chr8:50256430-50257030(+)
chr8:50256982-50257582(+)
chr8:50257750-50258350(+)
chr8:50258385-50258985(+)
chr8:50260030-50260630(+)
chr8:50260520-50261120(+)
chr8:50261670-50262270(+)
chr8:50262430-50263030(+)
chr8:50263868-50264468(+)
chr8:50264910-50265510(+)
chr8:50269275-50269875(+)
chr8:50270490-50271090(+)
chr8:50275530-50276130(+)
chr8:50279222-50279822(+)
chr8:50280204-50280804(+)
chr8:50280652-50281252(+)
chr8:50281347-50281947(+)
chr8:50281875-50282475(+)
chr8:50282424-50283024(+)
chr8:50284930-50285530(+)
chr8:50287063-50287663(+)
chr8:50287860-50288460(+)
chr8:50289560-50290160(+)
chr8:50291134-50291734(+)
chr8:50291653-50292253(+)
chr8:50292379-50292979(+)
chr8:50293521-50294121(+)
chr8:50294206-50294806(+)
chr8:50294649-50295249(+)
chr8:50296550-50297150(+)
chr8:50298212-50298812(+)
chr8:50299070-50299670(+)
chr8:50300430-50301030(+)
chr8:50301040-50301640(+)
chr8:50301766-50302366(+)
chr8:50303260-50303860(+)
chr8:50303670-50304270(+)
chr8:50304410-50305010(+)
chr8:50304890-50305490(+)
chr8:50306257-50306857(+)
chr8:50307847-50308447(+)
chr8:50308325-50308925(+)
chr8:50309015-50309615(+)
chr8:50309455-50310055(+)
chr8:50310043-50310643(+)
chr8:50310508-50311108(+)
chr8:50311112-50311712(+)
chr8:50312915-50313515(+)
chr8:50313931-50314531(+)
chr8:50314930-50315530(+)
chr8:50316018-50316618(+)
chr8:50316716-50317316(+)
chr8:50318150-50318750(+)
chr8:50320070-50320670(+)
chr8:50320589-50321189(+)
chr8:50324150-50324750(+)
chr8:50324550-50325150(+)
chr8:50328193-50328793(+)
chr8:50329520-50330120(+)
chr8:50330390-50330990(+)
chr8:50331494-50332094(+)
chr8:50332279-50332879(+)
chr8:50334710-50335310(+)
chr8:50335530-50336130(+)
chr8:50336630-50337230(+)
chr8:50338439-50339039(+)
chr8:50339350-50339950(+)
chr8:50339830-50340430(+)
chr8:50341540-50342140(+)
chr8:50342840-50343440(+)
chr8:50346140-50346740(+)
chr8:50346630-50347230(+)
chr8:50348931-50349531(+)
chr8:50349794-50350394(+)
chr8:50352815-50353415(+)
chr8:50355030-50355630(+)
chr8:50355560-50356160(+)
chr8:50356017-50356617(+)
chr8:50356915-50357515(+)
chr8:50357360-50357960(+)
chr8:50358040-50358640(+)
chr8:50358514-50359114(+)
chr8:50358930-50359530(+)
chr8:50359395-50359995(+)
chr8:50360667-50361267(+)
chr8:50363370-50363970(+)
chr8:50366410-50367010(+)
chr8:50366840-50367440(+)
chr8:50367410-50368010(+)
chr8:50367872-50368472(+)
chr8:50368750-50369350(+)
chr8:50369328-50369928(+)
chr8:50369950-50370550(+)
chr8:50371896-50372496(+)
chr8:50372680-50373280(+)
chr8:50373341-50373941(+)
chr8:50374690-50375290(+)
chr8:50376409-50377009(+)
chr8:50379480-50380080(+)
chr8:50380410-50381010(+)
chr8:50381065-50381665(+)
chr8:50381699-50382299(+)
chr8:50382203-50382803(+)
chr8:50383660-50384260(+)
chr8:50386212-50386812(+)
chr8:50388870-50389470(+)
chr8:50391650-50392250(+)
chr8:50392354-50392954(+)
chr8:50392944-50393544(+)
chr8:50393960-50394560(+)
chr8:50394993-50395593(+)
chr8:50396118-50396718(+)
chr8:50396883-50397483(+)
chr8:50397690-50398290(+)
chr8:50398655-50399255(+)
chr8:50403590-50404190(+)
chr8:50404234-50404834(+)
chr8:50405351-50405951(+)
chr8:50408590-50409190(+)
chr8:50409430-50410030(+)
chr8:50411748-50412348(+)
chr8:50412730-50413330(+)
chr8:50415008-50415608(+)
chr8:50416480-50417080(+)
chr8:50418890-50419490(+)
chr8:50419675-50420275(+)
chr8:50423350-50423950(+)
chr8:50424299-50424899(+)
chr8:50426295-50426895(+)
chr8:50426990-50427590(+)
chr8:50428940-50429540(+)
chr8:50431496-50432096(+)
chr8:50431949-50432549(+)
chr8:50432538-50433138(+)
chr8:50437810-50438410(+)
chr8:50439040-50439640(+)
chr8:50440080-50440680(+)
chr8:50445245-50445845(+)
chr8:50446630-50447230(+)
chr8:50447230-50447830(+)
chr8:50448011-50448611(+)
chr8:50448440-50449040(+)
chr8:50449310-50449910(+)
chr8:50449864-50450464(+)
chr8:50451174-50451774(+)
chr8:50453177-50453777(+)
chr8:50454352-50454952(+)
chr8:50455239-50455839(+)
chr8:50455690-50456290(+)
chr8:50456110-50456710(+)
chr8:50456930-50457530(+)
chr8:50457436-50458036(+)
chr8:50458240-50458840(+)
chr8:50459130-50459730(+)
chr8:50459924-50460524(+)
chr8:50465310-50465910(+)
chr8:50466742-50467342(+)
chr8:50467620-50468220(+)
chr8:50469485-50470085(+)
chr8:50469930-50470530(+)
chr8:50473051-50473651(+)
chr8:50473990-50474590(+)
chr8:50476050-50476650(+)
chr8:50477360-50477960(+)
chr8:50478210-50478810(+)
chr8:50478940-50479540(+)
chr8:50479970-50480570(+)
chr8:50482795-50483395(+)
chr8:50484110-50484710(+)
chr8:50484798-50485398(+)
chr8:50485630-50486230(+)
chr8:50486711-50487311(+)
chr8:50488469-50489069(+)
chr8:50489603-50490203(+)
chr8:50490570-50491170(+)
chr8:50493150-50493750(+)
chr8:50494580-50495180(+)
chr8:50494990-50495590(+)
chr8:50495540-50496140(+)
chr8:50496450-50497050(+)
chr8:50497707-50498307(+)
chr8:50500630-50501230(+)
chr8:50501130-50501730(+)
chr8:50504654-50505254(+)
chr8:50506318-50506918(+)
chr8:50507331-50507931(+)
chr8:50508590-50509190(+)
chr8:50509050-50509650(+)
chr8:50509955-50510555(+)
chr8:50510550-50511150(+)
chr8:50511269-50511869(+)
chr8:50513630-50514230(+)
chr8:50516657-50517257(+)
chr8:50517270-50517870(+)
chr8:50518330-50518930(+)
chr8:50518770-50519370(+)
chr8:50521812-50522412(+)
chr8:50522707-50523307(+)
chr8:50524288-50524888(+)
chr8:50526170-50526770(+)
chr8:50529213-50529813(+)
chr8:50529716-50530316(+)
chr8:50530510-50531110(+)
chr8:50530996-50531596(+)
chr8:50531551-50532151(+)
chr8:50532060-50532660(+)
chr8:50532750-50533350(+)
chr8:50533898-50534498(+)
chr8:50534787-50535387(+)
chr8:50536302-50536902(+)
chr8:50538289-50538889(+)
chr8:50539221-50539821(+)
chr8:50540002-50540602(+)
chr8:50541690-50542290(+)
chr8:50542330-50542930(+)
chr8:50542772-50543372(+)
chr8:50543570-50544170(+)
chr8:50544630-50545230(+)
chr8:50545050-50545650(+)
chr8:50545490-50546090(+)
chr8:50546277-50546877(+)
chr8:50546830-50547430(+)
chr8:50548170-50548770(+)
chr8:50548940-50549540(+)
chr8:50551010-50551610(+)
chr8:50551662-50552262(+)
chr8:50552320-50552920(+)
chr8:50552790-50553390(+)
chr8:50553930-50554530(+)
chr8:50554350-50554950(+)
chr8:50555090-50555690(+)
chr8:50555980-50556580(+)
chr8:50556490-50557090(+)
chr8:50557310-50557910(+)
chr8:50559031-50559631(+)
chr8:50559899-50560499(+)
chr8:50560606-50561206(+)
chr8:50562070-50562670(+)
chr8:50563103-50563703(+)
chr8:50563530-50564130(+)
chr8:50564090-50564690(+)
chr8:50564825-50565425(+)
chr8:50565610-50566210(+)
chr8:50566295-50566895(+)
chr8:50566890-50567490(+)
chr8:50567410-50568010(+)
chr8:50567902-50568502(+)
chr8:50568470-50569070(+)
chr8:50569020-50569620(+)
chr8:50569570-50570170(+)
chr8:50570030-50570630(+)
chr8:50570674-50571274(+)
chr8:50571270-50571870(+)
chr8:50571710-50572310(+)
chr8:50572468-50573068(+)
chr8:50576150-50576750(+)
chr8:50577630-50578230(+)
chr8:50578445-50579045(+)
chr8:50579081-50579681(+)
chr8:50579743-50580343(+)
chr8:50581373-50581973(+)
chr8:50582700-50583300(+)
chr8:50583610-50584210(+)
chr8:50586220-50586820(+)
chr8:50587210-50587810(+)
chr8:50588100-50588700(+)
chr8:50592410-50593010(+)
chr8:50593130-50593730(+)
chr8:50594670-50595270(+)
chr8:50595130-50595730(+)
chr8:50595540-50596140(+)
chr8:50596450-50597050(+)
chr8:50602760-50603360(+)
chr8:50603630-50604230(+)
chr8:50604051-50604651(+)
chr8:50606215-50606815(+)
chr8:50607770-50608370(+)
chr8:50609135-50609735(+)
chr8:50610230-50610830(+)
chr8:50610630-50611230(+)
chr8:50611074-50611674(+)
chr8:50611985-50612585(+)
chr8:50612793-50613393(+)
chr8:50613445-50614045(+)
chr8:50615178-50615778(+)
chr8:50615860-50616460(+)
chr8:50616377-50616977(+)
chr8:50617136-50617736(+)
chr8:50619138-50619738(+)
chr8:50624130-50624730(+)
chr8:50624654-50625254(+)
chr8:50626463-50627063(+)
chr8:50628050-50628650(+)
chr8:50629210-50629810(+)
chr8:50630144-50630744(+)
chr8:50630860-50631460(+)
chr8:50632210-50632810(+)
chr8:50632930-50633530(+)
chr8:50634310-50634910(+)
chr8:50635470-50636070(+)
chr8:50638890-50639490(+)
chr8:50640210-50640810(+)
chr8:50640910-50641510(+)
chr8:50641490-50642090(+)
chr8:50642590-50643190(+)
chr8:50643000-50643600(+)
chr8:50645595-50646195(+)
chr8:50646905-50647505(+)
chr8:50649310-50649910(+)
chr8:50652080-50652680(+)
chr8:50652733-50653333(+)
chr8:50653471-50654071(+)
chr8:50654678-50655278(+)
chr8:50656490-50657090(+)
chr8:50656970-50657570(+)
chr8:50658810-50659410(+)
chr8:50660102-50660702(+)
chr8:50663218-50663818(+)
chr8:50664145-50664745(+)
chr8:50665010-50665610(+)
chr8:50665810-50666410(+)
chr8:50666690-50667290(+)
chr8:50667186-50667786(+)
chr8:50667707-50668307(+)
chr8:50668358-50668958(+)
chr8:50669130-50669730(+)
chr8:50669890-50670490(+)
chr8:50670563-50671163(+)
chr8:50671150-50671750(+)
chr8:50671722-50672322(+)
chr8:50672550-50673150(+)
chr8:50675040-50675640(+)
chr8:50676490-50677090(+)
chr8:50677960-50678560(+)
chr8:50680355-50680955(+)
chr8:50681050-50681650(+)
chr8:50681990-50682590(+)
chr8:50682578-50683178(+)
chr8:50683260-50683860(+)
chr8:50683839-50684439(+)
chr8:50684548-50685148(+)
chr8:50685570-50686170(+)
chr8:50686200-50686800(+)
chr8:50686935-50687535(+)
chr8:50687670-50688270(+)
chr8:50688779-50689379(+)
chr8:50689880-50690480(+)
chr8:50690380-50690980(+)
chr8:50691985-50692585(+)
chr8:50692475-50693075(+)
chr8:50692940-50693540(+)
chr8:50693840-50694440(+)
chr8:50695573-50696173(+)
chr8:50696184-50696784(+)
chr8:50698370-50698970(+)
chr8:50699010-50699610(+)
chr8:50699510-50700110(+)
chr8:50700650-50701250(+)
chr8:50701570-50702170(+)
chr8:50702050-50702650(+)
chr8:50702570-50703170(+)
chr8:50704060-50704660(+)
chr8:50705270-50705870(+)
chr8:50706430-50707030(+)
chr8:50707130-50707730(+)
chr8:50707912-50708512(+)
chr8:50708597-50709197(+)
chr8:50709290-50709890(+)
chr8:50709850-50710450(+)
chr8:50710456-50711056(+)
chr8:50711057-50711657(+)
chr8:50712052-50712652(+)
chr8:50712575-50713175(+)
chr8:50713310-50713910(+)
chr8:50714048-50714648(+)
chr8:50714698-50715298(+)
chr8:50715323-50715923(+)
chr8:50715740-50716340(+)
chr8:50716451-50717051(+)
chr8:50717350-50717950(+)
chr8:50717835-50718435(+)
chr8:50719555-50720155(+)
chr8:50722110-50722710(+)
chr8:50724098-50724698(+)
chr8:50724722-50725322(+)
chr8:50725416-50726016(+)
chr8:50726400-50727000(+)
chr8:50728405-50729005(+)
chr8:50729166-50729766(+)
chr8:50730000-50730600(+)
chr8:50730771-50731371(+)
chr8:50735437-50736037(+)
chr8:50738115-50738715(+)
chr8:50739198-50739798(+)
chr8:50740710-50741310(+)
chr8:50742440-50743040(+)
chr8:50743430-50744030(+)
chr8:50743870-50744470(+)
chr8:50744546-50745146(+)
chr8:50745141-50745741(+)
chr8:50745570-50746170(+)
chr8:50750063-50750663(+)
chr8:50750520-50751120(+)
chr8:50751310-50751910(+)
chr8:50752300-50752900(+)
chr8:50753797-50754397(+)
chr8:50754360-50754960(+)
chr8:50754834-50755434(+)
chr8:50755325-50755925(+)
chr8:50755839-50756439(+)
chr8:50756747-50757347(+)
chr8:50758419-50759019(+)
chr8:50759470-50760070(+)
chr8:50760253-50760853(+)
chr8:50764910-50765510(+)
chr8:50765370-50765970(+)
chr8:50765961-50766561(+)
chr8:50768390-50768990(+)
chr8:50768917-50769517(+)
chr8:50769430-50770030(+)
chr8:50769928-50770528(+)
chr8:50770750-50771350(+)
chr8:50771974-50772574(+)
chr8:50773332-50773932(+)
chr8:50774141-50774741(+)
chr8:50775050-50775650(+)
chr8:50776444-50777044(+)
chr8:50777316-50777916(+)
chr8:50778847-50779447(+)
chr8:50779363-50779963(+)
chr8:50782598-50783198(+)
chr8:50783093-50783693(+)
chr8:50783638-50784238(+)
chr8:50785030-50785630(+)
chr8:50785733-50786333(+)
chr8:50787245-50787845(+)
chr8:50798507-50799107(+)
chr8:50799250-50799850(+)
chr8:50801565-50802165(+)
chr8:50807506-50808106(+)
chr8:50808094-50808694(+)
chr8:50808710-50809310(+)
chr8:50810090-50810690(+)
chr8:50813270-50813870(+)
chr8:50814403-50815003(+)
chr8:50819760-50820360(+)
chr8:50821390-50821990(+)
chr8:50822111-50822711(+)
chr8:50823043-50823643(+)
chr8:50823954-50824554(+)
chr8:50825077-50825677(+)
chr8:50825747-50826347(+)
chr8:50826186-50826786(+)
chr8:50827254-50827854(+)
chr8:50828030-50828630(+)
chr8:50829105-50829705(+)
chr8:50830033-50830633(+)
chr8:50831290-50831890(+)
chr8:50832090-50832690(+)
chr8:50832950-50833550(+)
chr8:50834656-50835256(+)
chr8:50835917-50836517(+)
chr8:50836700-50837300(+)
chr8:50837974-50838574(+)
chr8:50840130-50840730(+)
chr8:50840770-50841370(+)
chr8:50841616-50842216(+)
chr8:50842970-50843570(+)
chr8:50844010-50844610(+)
chr8:50847994-50848594(+)
chr8:50849610-50850210(+)
chr8:50851866-50852466(+)
chr8:50852379-50852979(+)
chr8:50852979-50853579(+)
chr8:50853445-50854045(+)
chr8:50853938-50854538(+)
chr8:50855090-50855690(+)
chr8:50856380-50856980(+)
chr8:50857874-50858474(+)
chr8:50859676-50860276(+)
chr8:50864650-50865250(+)
chr8:50865630-50866230(+)
chr8:50866260-50866860(+)
chr8:50866910-50867510(+)
chr8:50867604-50868204(+)
chr8:50868074-50868674(+)
chr8:50869555-50870155(+)
chr8:50870460-50871060(+)
chr8:50871050-50871650(+)
chr8:50871535-50872135(+)
chr8:50873025-50873625(+)
chr8:50874470-50875070(+)
chr8:50875010-50875610(+)
chr8:50875592-50876192(+)
chr8:50876545-50877145(+)
chr8:50877749-50878349(+)
chr8:50879415-50880015(+)
chr8:50880090-50880690(+)
chr8:50881968-50882568(+)
chr8:50882459-50883059(+)
chr8:50883070-50883670(+)
chr8:50886756-50887356(+)
chr8:50888770-50889370(+)
chr8:50890210-50890810(+)
chr8:50891460-50892060(+)
chr8:50892020-50892620(+)
chr8:50892612-50893212(+)
chr8:50893413-50894013(+)
chr8:50894510-50895110(+)
chr8:50895270-50895870(+)
chr8:50896008-50896608(+)
chr8:50898872-50899472(+)
chr8:50900050-50900650(+)
chr8:50903650-50904250(+)
chr8:50904930-50905530(+)
chr8:50907920-50908520(+)
chr8:50908770-50909370(+)
chr8:50911606-50912206(+)
chr8:50912403-50913003(+)
chr8:50913153-50913753(+)
chr8:50914000-50914600(+)
chr8:50915672-50916272(+)
chr8:50916132-50916732(+)
chr8:50917330-50917930(+)
chr8:50918480-50919080(+)
chr8:50919330-50919930(+)
chr8:50920230-50920830(+)
chr8:50920990-50921590(+)
chr8:50922015-50922615(+)
chr8:50924154-50924754(+)
chr8:50925055-50925655(+)
chr8:50926830-50927430(+)
chr8:50928290-50928890(+)
chr8:50928810-50929410(+)
chr8:50932404-50933004(+)
chr8:50933160-50933760(+)
chr8:50933990-50934590(+)
chr8:50934916-50935516(+)
chr8:50935426-50936026(+)
chr8:50936190-50936790(+)
chr8:50936810-50937410(+)
chr8:50938205-50938805(+)
chr8:50939240-50939840(+)
chr8:50939870-50940470(+)
chr8:50940377-50940977(+)
chr8:50940790-50941390(+)
chr8:50941770-50942370(+)
chr8:50942610-50943210(+)
chr8:50943190-50943790(+)
chr8:50944910-50945510(+)
chr8:50945675-50946275(+)
chr8:50946633-50947233(+)
chr8:50947322-50947922(+)
chr8:50948104-50948704(+)
chr8:50948769-50949369(+)
chr8:50950230-50950830(+)
chr8:50951320-50951920(+)
chr8:50952275-50952875(+)
chr8:50954010-50954610(+)
chr8:50958417-50959017(+)
chr8:50960710-50961310(+)
chr8:50964750-50965350(+)
chr8:50965413-50966013(+)
chr8:50966026-50966626(+)
chr8:50966485-50967085(+)
chr8:50967382-50967982(+)
chr8:50967835-50968435(+)
chr8:50968336-50968936(+)
chr8:50968853-50969453(+)
chr8:50969391-50969991(+)
chr8:50970146-50970746(+)
chr8:50970672-50971272(+)
chr8:50979070-50979670(+)
chr8:50979560-50980160(+)
chr8:50979976-50980576(+)
chr8:50980780-50981380(+)
chr8:50981626-50982226(+)
chr8:50982092-50982692(+)
chr8:50983000-50983600(+)
chr8:50983820-50984420(+)
chr8:50984990-50985590(+)
chr8:50985390-50985990(+)
chr8:50986200-50986800(+)
chr8:50987264-50987864(+)
chr8:50987818-50988418(+)
chr8:50988416-50989016(+)
chr8:50994090-50994690(+)
chr8:50994787-50995387(+)
chr8:50995364-50995964(+)
chr8:50996185-50996785(+)
chr8:50997142-50997742(+)
chr8:50997711-50998311(+)
chr8:50998320-50998920(+)
chr8:50998806-50999406(+)
chr8:50999482-51000082(+)
chr8:51003780-51004380(+)
chr8:51004770-51005370(+)
chr8:51005250-51005850(+)
chr8:51005843-51006443(+)
chr8:51006310-51006910(+)
chr8:51007490-51008090(+)
chr8:51008450-51009050(+)
chr8:51010295-51010895(+)
chr8:51011910-51012510(+)
chr8:51012310-51012910(+)
chr8:51018730-51019330(+)
chr8:51019555-51020155(+)
chr8:51019970-51020570(+)
chr8:51021300-51021900(+)
chr8:51022280-51022880(+)
chr8:51022710-51023310(+)
chr8:51027504-51028104(+)
chr8:51027950-51028550(+)
chr8:51029010-51029610(+)
chr8:51029478-51030078(+)
chr8:51030842-51031442(+)
chr8:51034647-51035247(+)
chr8:51035449-51036049(+)
chr8:51036358-51036958(+)
chr8:51037165-51037765(+)
chr8:51038447-51039047(+)
chr8:51039098-51039698(+)
chr8:51039737-51040337(+)
chr8:51040416-51041016(+)
chr8:51041670-51042270(+)
chr8:51045370-51045970(+)
chr8:51045870-51046470(+)
chr8:51046738-51047338(+)
chr8:51047348-51047948(+)
chr8:51048980-51049580(+)
chr8:51049390-51049990(+)
chr8:51050062-51050662(+)
chr8:51050550-51051150(+)
chr8:51052078-51052678(+)
chr8:51052602-51053202(+)
chr8:51053262-51053862(+)
chr8:51054507-51055107(+)
chr8:51055897-51056497(+)
chr8:51056326-51056926(+)
chr8:51057280-51057880(+)
chr8:51060220-51060820(+)
chr8:51066121-51066721(+)
chr8:51072910-51073510(+)
chr8:51073850-51074450(+)
chr8:51074405-51075005(+)
chr8:51075123-51075723(+)
chr8:51076585-51077185(+)
chr8:51077355-51077955(+)
chr8:51079980-51080580(+)
chr8:51081690-51082290(+)
chr8:51083110-51083710(+)
chr8:51083810-51084410(+)
chr8:51084613-51085213(+)
chr8:51085459-51086059(+)
chr8:51086310-51086910(+)
chr8:51087810-51088410(+)
chr8:51088630-51089230(+)
chr8:51089729-51090329(+)
chr8:51093417-51094017(+)
chr8:51094170-51094770(+)
chr8:51094966-51095566(+)
chr8:51095448-51096048(+)
chr8:51096010-51096610(+)
chr8:51096919-51097519(+)
chr8:51097727-51098327(+)
chr8:51098400-51099000(+)
chr8:51099600-51100200(+)
chr8:51100150-51100750(+)
chr8:51100560-51101160(+)
chr8:51101213-51101813(+)
chr8:51101742-51102342(+)
chr8:51103104-51103704(+)
chr8:51103990-51104590(+)
chr8:51104821-51105421(+)
chr8:51106910-51107510(+)
chr8:51107526-51108126(+)
chr8:51108360-51108960(+)
chr8:51108910-51109510(+)
chr8:51109430-51110030(+)
chr8:51110090-51110690(+)
chr8:51110566-51111166(+)
chr8:51111390-51111990(+)
chr8:51111918-51112518(+)
chr8:51112481-51113081(+)
chr8:51115520-51116120(+)
chr8:51116210-51116810(+)
chr8:51116759-51117359(+)
chr8:51117770-51118370(+)
chr8:51120970-51121570(+)
chr8:51121492-51122092(+)
chr8:51122150-51122750(+)
chr8:51122570-51123170(+)
chr8:51123990-51124590(+)
chr8:51124543-51125143(+)
chr8:51125156-51125756(+)
chr8:51125750-51126350(+)
chr8:51127353-51127953(+)
chr8:51128281-51128881(+)
chr8:51129110-51129710(+)
chr8:51130110-51130710(+)
chr8:51131800-51132400(+)
chr8:51132950-51133550(+)
chr8:51133810-51134410(+)
chr8:51134230-51134830(+)
chr8:51135088-51135688(+)
chr8:51136868-51137468(+)
chr8:51137820-51138420(+)
chr8:51139810-51140410(+)
chr8:51142210-51142810(+)
chr8:51145540-51146140(+)
chr8:51151320-51151920(+)
chr8:51151810-51152410(+)
chr8:51152930-51153530(+)
chr8:51154030-51154630(+)
chr8:51154490-51155090(+)
chr8:51156422-51157022(+)
chr8:51157780-51158380(+)
chr8:51159270-51159870(+)
chr8:51159890-51160490(+)
chr8:51161500-51162100(+)
chr8:51162420-51163020(+)
chr8:51164010-51164610(+)
chr8:51164940-51165540(+)
chr8:51166776-51167376(+)
chr8:51167186-51167786(+)
chr8:51168143-51168743(+)
chr8:51169653-51170253(+)
chr8:51170087-51170687(+)
chr8:51171090-51171690(+)
chr8:51174760-51175360(+)
chr8:51176110-51176710(+)
chr8:51176810-51177410(+)
chr8:51179190-51179790(+)
chr8:51179995-51180595(+)
chr8:51181070-51181670(+)
chr8:51182276-51182876(+)
chr8:51182750-51183350(+)
chr8:51183198-51183798(+)
chr8:51184230-51184830(+)
chr8:51184955-51185555(+)
chr8:51185948-51186548(+)
chr8:51188050-51188650(+)
chr8:51188474-51189074(+)
chr8:51189195-51189795(+)
chr8:51190310-51190910(+)
chr8:51191570-51192170(+)
chr8:51192438-51193038(+)
chr8:51193030-51193630(+)
chr8:51193550-51194150(+)
chr8:51194310-51194910(+)
chr8:51195330-51195930(+)
chr8:51197430-51198030(+)
chr8:51198909-51199509(+)
chr8:51199675-51200275(+)
chr8:51200855-51201455(+)
chr8:51201566-51202166(+)
chr8:51202203-51202803(+)
chr8:51203130-51203730(+)
chr8:51203610-51204210(+)
chr8:51204366-51204966(+)
chr8:51205150-51205750(+)
chr8:51206090-51206690(+)
chr8:51206826-51207426(+)
chr8:51208231-51208831(+)
chr8:51208870-51209470(+)
chr8:51209676-51210276(+)
chr8:51210530-51211130(+)
chr8:51211300-51211900(+)
chr8:51213070-51213670(+)
chr8:51214719-51215319(+)
chr8:51216500-51217100(+)
chr8:51217250-51217850(+)
chr8:51220226-51220826(+)
chr8:51221731-51222331(+)
chr8:51223527-51224127(+)
chr8:51224146-51224746(+)
chr8:51226410-51227010(+)
chr8:51229742-51230342(+)
chr8:51230665-51231265(+)
chr8:51231835-51232435(+)
chr8:51236004-51236604(+)
chr8:51237395-51237995(+)
chr8:51238030-51238630(+)
chr8:51241696-51242296(+)
chr8:51242990-51243590(+)
chr8:51244540-51245140(+)
chr8:51246874-51247474(+)
chr8:51247730-51248330(+)
chr8:51249446-51250046(+)
chr8:51254530-51255130(+)
chr8:51256870-51257470(+)
chr8:51257591-51258191(+)
chr8:51258531-51259131(+)
chr8:51259059-51259659(+)
chr8:51260178-51260778(+)
chr8:51260898-51261498(+)
chr8:51262410-51263010(+)
chr8:51263510-51264110(+)
chr8:51266088-51266688(+)
chr8:51267177-51267777(+)
chr8:51268175-51268775(+)
chr8:51269365-51269965(+)
chr8:51269783-51270383(+)
chr8:51270612-51271212(+)
chr8:51271527-51272127(+)
chr8:51272015-51272615(+)
chr8:51272851-51273451(+)
chr8:51273810-51274410(+)
chr8:51275195-51275795(+)
chr8:51275718-51276318(+)
chr8:51276440-51277040(+)
chr8:51276960-51277560(+)
chr8:51278528-51279128(+)
chr8:51280090-51280690(+)
chr8:51280850-51281450(+)
chr8:51282910-51283510(+)
chr8:51283540-51284140(+)
chr8:51286710-51287310(+)
chr8:51288002-51288602(+)
chr8:51288753-51289353(+)
chr8:51289306-51289906(+)
chr8:51289915-51290515(+)
chr8:51290437-51291037(+)
chr8:51291050-51291650(+)
chr8:51291570-51292170(+)
chr8:51292146-51292746(+)
chr8:51293171-51293771(+)
chr8:51295110-51295710(+)
chr8:51296061-51296661(+)
chr8:51296610-51297210(+)
chr8:51297941-51298541(+)
chr8:51298530-51299130(+)
chr8:51298940-51299540(+)
chr8:51299530-51300130(+)
chr8:51300130-51300730(+)
chr8:51300877-51301477(+)
chr8:51301310-51301910(+)
chr8:51301710-51302310(+)
chr8:51304316-51304916(+)
chr8:51305850-51306450(+)
chr8:51306528-51307128(+)
chr8:51307012-51307612(+)
chr8:51308152-51308752(+)
chr8:51309035-51309635(+)
chr8:51309710-51310310(+)
chr8:51310150-51310750(+)
chr8:51310614-51311214(+)
chr8:51311370-51311970(+)
chr8:51311810-51312410(+)
chr8:51313910-51314510(+)
chr8:51315031-51315631(+)
chr8:51315622-51316222(+)
chr8:51319517-51320117(+)
chr8:51319996-51320596(+)
chr8:51321132-51321732(+)
chr8:51321830-51322430(+)
chr8:51322290-51322890(+)
chr8:51323660-51324260(+)
chr8:51324098-51324698(+)
chr8:51325795-51326395(+)
chr8:51328564-51329164(+)
chr8:51329190-51329790(+)
chr8:51333840-51334440(+)
chr8:51336360-51336960(+)
chr8:51336936-51337536(+)
chr8:51337490-51338090(+)
chr8:51340682-51341282(+)
chr8:51345170-51345770(+)
chr8:51347689-51348289(+)
chr8:51348161-51348761(+)
chr8:51348795-51349395(+)
chr8:51350905-51351505(+)
chr8:51351355-51351955(+)
chr8:51351790-51352390(+)
chr8:51352755-51353355(+)
chr8:51353261-51353861(+)
chr8:51355120-51355720(+)
chr8:51355980-51356580(+)
chr8:51357883-51358483(+)
chr8:51358472-51359072(+)
chr8:51360303-51360903(+)
chr8:51360930-51361530(+)
chr8:51361493-51362093(+)
chr8:51362287-51362887(+)
chr8:51363912-51364512(+)
chr8:51364702-51365302(+)
chr8:51365202-51365802(+)
chr8:51365632-51366232(+)
chr8:51366040-51366640(+)
chr8:51367530-51368130(+)
chr8:51368040-51368640(+)
chr8:51368920-51369520(+)
chr8:51369446-51370046(+)
chr8:51370095-51370695(+)
chr8:51371070-51371670(+)
chr8:51374250-51374850(+)
chr8:51375990-51376590(+)
chr8:51378260-51378860(+)
chr8:51381435-51382035(+)
chr8:51382310-51382910(+)
chr8:51387750-51388350(+)
chr8:51389070-51389670(+)
chr8:51389933-51390533(+)
chr8:51391527-51392127(+)
chr8:51391950-51392550(+)
chr8:51392760-51393360(+)
chr8:51394464-51395064(+)
chr8:51395214-51395814(+)
chr8:51395887-51396487(+)
chr8:51396830-51397430(+)
chr8:51397640-51398240(+)
chr8:51400453-51401053(+)
chr8:51401020-51401620(+)
chr8:51403220-51403820(+)
chr8:51403770-51404370(+)
chr8:51406035-51406635(+)
chr8:51407390-51407990(+)
chr8:51408022-51408622(+)
chr8:51412010-51412610(+)
chr8:51413270-51413870(+)
chr8:51415810-51416410(+)
chr8:51416390-51416990(+)
chr8:51419410-51420010(+)
chr8:51425831-51426431(+)
chr8:51427995-51428595(+)
chr8:51438460-51439060(+)
chr8:51442401-51443001(+)
chr8:51443370-51443970(+)
chr8:51443900-51444500(+)
chr8:51447700-51448300(+)
chr8:51449150-51449750(+)
chr8:51450744-51451344(+)
chr8:51451890-51452490(+)
chr8:51452330-51452930(+)
chr8:51456180-51456780(+)
chr8:51456952-51457552(+)
chr8:51461590-51462190(+)
chr8:51462791-51463391(+)
chr8:51465310-51465910(+)
chr8:51465815-51466415(+)
chr8:51466500-51467100(+)
chr8:51467975-51468575(+)
chr8:51469849-51470449(+)
chr8:51470526-51471126(+)
chr8:51471206-51471806(+)
chr8:51471660-51472260(+)
chr8:51473390-51473990(+)
chr8:51474130-51474730(+)
chr8:51474780-51475380(+)
chr8:51475704-51476304(+)
chr8:51478852-51479452(+)
chr8:51483752-51484352(+)
chr8:51484650-51485250(+)
chr8:51486035-51486635(+)
chr8:51487822-51488422(+)
chr8:51489970-51490570(+)
chr8:51490488-51491088(+)
chr8:51491750-51492350(+)
chr8:51492192-51492792(+)
chr8:51496820-51497420(+)
chr8:51497479-51498079(+)
chr8:51498305-51498905(+)
chr8:51498796-51499396(+)
chr8:51501115-51501715(+)
chr8:51502590-51503190(+)
chr8:51503335-51503935(+)
chr8:51504210-51504810(+)
chr8:51505490-51506090(+)
chr8:51507142-51507742(+)
chr8:51508090-51508690(+)
chr8:51515540-51516140(+)
chr8:51516450-51517050(+)
chr8:51516950-51517550(+)
chr8:51517500-51518100(+)
chr8:51518455-51519055(+)
chr8:51520730-51521330(+)
chr8:51521615-51522215(+)
chr8:51522810-51523410(+)
chr8:51523510-51524110(+)
chr8:51526850-51527450(+)
chr8:51528032-51528632(+)
chr8:51528810-51529410(+)
chr8:51529286-51529886(+)
chr8:51533539-51534139(+)
chr8:51534875-51535475(+)
chr8:51540130-51540730(+)
chr8:51543448-51544048(+)
chr8:51544292-51544892(+)
chr8:51545784-51546384(+)
chr8:51546450-51547050(+)
chr8:51548646-51549246(+)
chr8:51551573-51552173(+)
chr8:51552641-51553241(+)
chr8:51553580-51554180(+)
chr8:51554765-51555365(+)
chr8:51555773-51556373(+)
chr8:51556510-51557110(+)
chr8:51558242-51558842(+)
chr8:51560328-51560928(+)
chr8:51561852-51562452(+)
chr8:51567010-51567610(+)
chr8:51571670-51572270(+)
chr8:51574160-51574760(+)
chr8:51575392-51575992(+)
chr8:51576189-51576789(+)
chr8:51578633-51579233(+)
chr8:51579255-51579855(+)
chr8:51579710-51580310(+)
chr8:51585830-51586430(+)
chr8:51588830-51589430(+)
chr8:51590716-51591316(+)
chr8:51593054-51593654(+)
chr8:51594107-51594707(+)
chr8:51594739-51595339(+)
chr8:51595702-51596302(+)
chr8:51596410-51597010(+)
chr8:51597400-51598000(+)
chr8:51604791-51605391(+)
chr8:51605192-51605792(+)
chr8:51608965-51609565(+)
chr8:51610675-51611275(+)
chr8:51614080-51614680(+)
chr8:51616020-51616620(+)
chr8:51617493-51618093(+)
chr8:51617939-51618539(+)
chr8:51619175-51619775(+)
chr8:51620910-51621510(+)
chr8:51621400-51622000(+)
chr8:51623960-51624560(+)
chr8:51624950-51625550(+)
chr8:51627052-51627652(+)
chr8:51627487-51628087(+)
chr8:51630300-51630900(+)
chr8:51631972-51632572(+)
chr8:51633692-51634292(+)
chr8:51634310-51634910(+)
chr8:51635966-51636566(+)
chr8:51637950-51638550(+)
chr8:51638690-51639290(+)
chr8:51639927-51640527(+)
chr8:51640626-51641226(+)
chr8:51641380-51641980(+)
chr8:51641830-51642430(+)
chr8:51642610-51643210(+)
chr8:51643550-51644150(+)
chr8:51645850-51646450(+)
chr8:51648330-51648930(+)
chr8:51649210-51649810(+)
chr8:51652331-51652931(+)
chr8:51654717-51655317(+)
chr8:51655130-51655730(+)
chr8:51656170-51656770(+)
chr8:51657890-51658490(+)
chr8:51660480-51661080(+)
chr8:51663590-51664190(+)
chr8:51665132-51665732(+)
chr8:51667134-51667734(+)
chr8:51668560-51669160(+)
chr8:51673633-51674233(+)
chr8:51675212-51675812(+)
chr8:51676130-51676730(+)
chr8:51676970-51677570(+)
chr8:51677870-51678470(+)
chr8:51679810-51680410(+)
chr8:51680788-51681388(+)
chr8:51682977-51683577(+)
chr8:51683430-51684030(+)
chr8:51684098-51684698(+)
chr8:51685230-51685830(+)
chr8:51688000-51688600(+)
chr8:51690500-51691100(+)
chr8:51694140-51694740(+)
chr8:51694950-51695550(+)
chr8:51695592-51696192(+)
chr8:51696215-51696815(+)
chr8:51699016-51699616(+)
chr8:51700645-51701245(+)
chr8:51701385-51701985(+)
chr8:51702222-51702822(+)
chr8:51703375-51703975(+)
chr8:51705086-51705686(+)
chr8:51706230-51706830(+)
chr8:51707030-51707630(+)
chr8:51707730-51708330(+)
chr8:51708130-51708730(+)
chr8:51709470-51710070(+)
chr8:51709870-51710470(+)
chr8:51711070-51711670(+)
chr8:51711690-51712290(+)
chr8:51712475-51713075(+)
chr8:51713992-51714592(+)
chr8:51715260-51715860(+)
chr8:51715850-51716450(+)
chr8:51716794-51717394(+)
chr8:51717550-51718150(+)
chr8:51717990-51718590(+)
chr8:51719630-51720230(+)
chr8:51720270-51720870(+)
chr8:51720740-51721340(+)
chr8:51721331-51721931(+)
chr8:51722790-51723390(+)
chr8:51725450-51726050(+)
chr8:51725859-51726459(+)
chr8:51726790-51727390(+)
chr8:51728738-51729338(+)
chr8:51734930-51735530(+)
chr8:51740373-51740973(+)
chr8:51741135-51741735(+)
chr8:51743870-51744470(+)
chr8:51745325-51745925(+)
chr8:51746425-51747025(+)
chr8:51747030-51747630(+)
chr8:51749890-51750490(+)
chr8:51750670-51751270(+)
chr8:51751472-51752072(+)
chr8:51753537-51754137(+)
chr8:51754257-51754857(+)
chr8:51755070-51755670(+)
chr8:51755720-51756320(+)
chr8:51756154-51756754(+)
chr8:51756573-51757173(+)
chr8:51757570-51758170(+)
chr8:51759385-51759985(+)
chr8:51760430-51761030(+)
chr8:51761710-51762310(+)
chr8:51762530-51763130(+)
chr8:51763660-51764260(+)
chr8:51764970-51765570(+)
chr8:51766195-51766795(+)
chr8:51767252-51767852(+)
chr8:51768070-51768670(+)
chr8:51769318-51769918(+)
chr8:51770410-51771010(+)
chr8:51773083-51773683(+)
chr8:51773530-51774130(+)
chr8:51774138-51774738(+)
chr8:51775510-51776110(+)
chr8:51776836-51777436(+)
chr8:51779420-51780020(+)
chr8:51780389-51780989(+)
chr8:51782450-51783050(+)
chr8:51783470-51784070(+)
chr8:51784195-51784795(+)
chr8:51785530-51786130(+)
chr8:51786305-51786905(+)
chr8:51786850-51787450(+)
chr8:51788350-51788950(+)
chr8:51791170-51791770(+)
chr8:51793300-51793900(+)
chr8:51793850-51794450(+)
chr8:51795370-51795970(+)
chr8:51796920-51797520(+)
chr8:51798640-51799240(+)
chr8:51799052-51799652(+)
chr8:51802985-51803585(+)
chr8:51803495-51804095(+)
chr8:51804515-51805115(+)
chr8:51805290-51805890(+)
chr8:51805724-51806324(+)
chr8:51807253-51807853(+)
chr8:51808435-51809035(+)
chr8:51808890-51809490(+)
chr8:51809770-51810370(+)
chr8:51810489-51811089(+)
chr8:51811259-51811859(+)
chr8:51814330-51814930(+)
chr8:51814862-51815462(+)
chr8:51817094-51817694(+)
chr8:51817497-51818097(+)
chr8:51820710-51821310(+)
chr8:51821199-51821799(+)
chr8:51823533-51824133(+)
chr8:51824044-51824644(+)
chr8:51832810-51833410(+)
chr8:51833559-51834159(+)
chr8:51834053-51834653(+)
chr8:51836205-51836805(+)
chr8:51837130-51837730(+)
chr8:51841855-51842455(+)
chr8:51842866-51843466(+)
chr8:51843855-51844455(+)
chr8:51845073-51845673(+)
chr8:51846175-51846775(+)
chr8:51846591-51847191(+)
chr8:51847009-51847609(+)
chr8:51847455-51848055(+)
chr8:51848250-51848850(+)
chr8:51852801-51853401(+)
chr8:51853780-51854380(+)
chr8:51855870-51856470(+)
chr8:51856630-51857230(+)
chr8:51859190-51859790(+)
chr8:51861332-51861932(+)
chr8:51861895-51862495(+)
chr8:51862341-51862941(+)
chr8:51863310-51863910(+)
chr8:51868790-51869390(+)
chr8:51870655-51871255(+)
chr8:51873390-51873990(+)
chr8:51876010-51876610(+)
chr8:51876468-51877068(+)
chr8:51880352-51880952(+)
chr8:51882350-51882950(+)
chr8:51883290-51883890(+)
chr8:51885050-51885650(+)
chr8:51891013-51891613(+)
chr8:51893955-51894555(+)
chr8:51897951-51898551(+)
chr8:51903650-51904250(+)
chr8:51905670-51906270(+)
chr8:51910365-51910965(+)
chr8:51911235-51911835(+)
chr8:51911814-51912414(+)
chr8:51912504-51913104(+)
chr8:51913183-51913783(+)
chr8:51913695-51914295(+)
chr8:51917335-51917935(+)
chr8:51918010-51918610(+)
chr8:51923270-51923870(+)
chr8:51923790-51924390(+)
chr8:51924470-51925070(+)
chr8:51925183-51925783(+)
chr8:51926850-51927450(+)
chr8:51928404-51929004(+)
chr8:51929970-51930570(+)
chr8:51930690-51931290(+)
chr8:51931500-51932100(+)
chr8:51931932-51932532(+)
chr8:51933520-51934120(+)
chr8:51934015-51934615(+)
chr8:51936690-51937290(+)
chr8:51944250-51944850(+)
chr8:51944679-51945279(+)
chr8:51946680-51947280(+)
chr8:51947214-51947814(+)
chr8:51948244-51948844(+)
chr8:51950884-51951484(+)
chr8:51951595-51952195(+)
chr8:51952090-51952690(+)
chr8:51952750-51953350(+)
chr8:51955109-51955709(+)
chr8:51955600-51956200(+)
chr8:51956368-51956968(+)
chr8:51957235-51957835(+)
chr8:51958570-51959170(+)
chr8:51959233-51959833(+)
chr8:51963250-51963850(+)
chr8:51966160-51966760(+)
chr8:51966743-51967343(+)
chr8:51967373-51967973(+)
chr8:51969713-51970313(+)
chr8:51970511-51971111(+)
chr8:51971735-51972335(+)
chr8:51977110-51977710(+)
chr8:51979010-51979610(+)
chr8:51980410-51981010(+)
chr8:51980930-51981530(+)
chr8:51981531-51982131(+)
chr8:51983210-51983810(+)
chr8:51983829-51984429(+)
chr8:51985970-51986570(+)
chr8:51986562-51987162(+)
chr8:51987160-51987760(+)
chr8:51988363-51988963(+)
chr8:51989123-51989723(+)
chr8:51989570-51990170(+)
chr8:51990413-51991013(+)
chr8:51991110-51991710(+)
chr8:51991660-51992260(+)
chr8:51992470-51993070(+)
chr8:51993340-51993940(+)
chr8:51994040-51994640(+)
chr8:51996205-51996805(+)
chr8:51997047-51997647(+)
chr8:51997570-51998170(+)
chr8:51998290-51998890(+)
chr8:51998734-51999334(+)
chr8:51999210-51999810(+)
chr8:52001315-52001915(+)
chr8:52002260-52002860(+)
chr8:52002734-52003334(+)
chr8:52003160-52003760(+)
chr8:52003989-52004589(+)
chr8:52004391-52004991(+)
chr8:52005170-52005770(+)
chr8:52006359-52006959(+)
chr8:52007708-52008308(+)
chr8:52011170-52011770(+)
chr8:52013490-52014090(+)
chr8:52014230-52014830(+)
chr8:52016315-52016915(+)
chr8:52017588-52018188(+)
chr8:52018075-52018675(+)
chr8:52019495-52020095(+)
chr8:52021880-52022480(+)
chr8:52027772-52028372(+)
chr8:52028692-52029292(+)
chr8:52029110-52029710(+)
chr8:52029871-52030471(+)
chr8:52031470-52032070(+)
chr8:52033268-52033868(+)
chr8:52033670-52034270(+)
chr8:52034297-52034897(+)
chr8:52035083-52035683(+)
chr8:52035790-52036390(+)
chr8:52036330-52036930(+)
chr8:52039441-52040041(+)
chr8:52040455-52041055(+)
chr8:52040902-52041502(+)
chr8:52042248-52042848(+)
chr8:52043002-52043602(+)
chr8:52047256-52047856(+)
chr8:52048530-52049130(+)
chr8:52049246-52049846(+)
chr8:52050642-52051242(+)
chr8:52051890-52052490(+)
chr8:52052740-52053340(+)
chr8:52053230-52053830(+)
chr8:52054130-52054730(+)
chr8:52054750-52055350(+)
chr8:52059510-52060110(+)
chr8:52061890-52062490(+)
chr8:52064678-52065278(+)
chr8:52065655-52066255(+)
chr8:52066093-52066693(+)
chr8:52066530-52067130(+)
chr8:52067030-52067630(+)
chr8:52068571-52069171(+)
chr8:52069880-52070480(+)
chr8:52073652-52074252(+)
chr8:52074058-52074658(+)
chr8:52074532-52075132(+)
chr8:52075109-52075709(+)
chr8:52075610-52076210(+)
chr8:52076390-52076990(+)
chr8:52076870-52077470(+)
chr8:52078250-52078850(+)
chr8:52078694-52079294(+)
chr8:52081403-52082003(+)
chr8:52083870-52084470(+)
chr8:52084378-52084978(+)
chr8:52086330-52086930(+)
chr8:52087222-52087822(+)
chr8:52088490-52089090(+)
chr8:52089047-52089647(+)
chr8:52090464-52091064(+)
chr8:52091129-52091729(+)
chr8:52091696-52092296(+)
chr8:52092150-52092750(+)
chr8:52093060-52093660(+)
chr8:52094120-52094720(+)
chr8:52094802-52095402(+)
chr8:52095595-52096195(+)
chr8:52096410-52097010(+)
chr8:52098070-52098670(+)
chr8:52099642-52100242(+)
chr8:52102065-52102665(+)
chr8:52103061-52103661(+)
chr8:52103930-52104530(+)
chr8:52104994-52105594(+)
chr8:52105770-52106370(+)
chr8:52107969-52108569(+)
chr8:52109610-52110210(+)
chr8:52111236-52111836(+)
chr8:52112830-52113430(+)
chr8:52113850-52114450(+)
chr8:52114385-52114985(+)
chr8:52115675-52116275(+)
chr8:52117630-52118230(+)
chr8:52118305-52118905(+)
chr8:52121438-52122038(+)
chr8:52122196-52122796(+)
chr8:52122951-52123551(+)
chr8:52124150-52124750(+)
chr8:52125115-52125715(+)
chr8:52127290-52127890(+)
chr8:52130310-52130910(+)
chr8:52132810-52133410(+)
chr8:52134730-52135330(+)
chr8:52137275-52137875(+)
chr8:52139740-52140340(+)
chr8:52141010-52141610(+)
chr8:52142620-52143220(+)
chr8:52143096-52143696(+)
chr8:52143843-52144443(+)
chr8:52144410-52145010(+)
chr8:52145170-52145770(+)
chr8:52146032-52146632(+)
chr8:52146748-52147348(+)
chr8:52149278-52149878(+)
chr8:52149802-52150402(+)
chr8:52150884-52151484(+)
chr8:52151910-52152510(+)
chr8:52152416-52153016(+)
chr8:52152846-52153446(+)
chr8:52153390-52153990(+)
chr8:52154130-52154730(+)
chr8:52154970-52155570(+)
chr8:52157235-52157835(+)
chr8:52158030-52158630(+)
chr8:52159478-52160078(+)
chr8:52160150-52160750(+)
chr8:52160570-52161170(+)
chr8:52163264-52163864(+)
chr8:52163940-52164540(+)
chr8:52164342-52164942(+)
chr8:52167875-52168475(+)
chr8:52168290-52168890(+)
chr8:52170510-52171110(+)
chr8:52173230-52173830(+)
chr8:52173940-52174540(+)
chr8:52176122-52176722(+)
chr8:52179248-52179848(+)
chr8:52179783-52180383(+)
chr8:52180791-52181391(+)
chr8:52181490-52182090(+)
chr8:52182650-52183250(+)
chr8:52183602-52184202(+)
chr8:52185527-52186127(+)
chr8:52186033-52186633(+)
chr8:52186530-52187130(+)
chr8:52187335-52187935(+)
chr8:52188020-52188620(+)
chr8:52188731-52189331(+)
chr8:52189222-52189822(+)
chr8:52189862-52190462(+)
chr8:52190413-52191013(+)
chr8:52190870-52191470(+)
chr8:52192393-52192993(+)
chr8:52193807-52194407(+)
chr8:52194467-52195067(+)
chr8:52195470-52196070(+)
chr8:52196360-52196960(+)
chr8:52197110-52197710(+)
chr8:52201595-52202195(+)
chr8:52202241-52202841(+)
chr8:52203410-52204010(+)
chr8:52204950-52205550(+)
chr8:52207370-52207970(+)
chr8:52208360-52208960(+)
chr8:52210650-52211250(+)
chr8:52211222-52211822(+)
chr8:52212350-52212950(+)
chr8:52213435-52214035(+)
chr8:52214526-52215126(+)
chr8:52218070-52218670(+)
chr8:52219690-52220290(+)
chr8:52220621-52221221(+)
chr8:52221284-52221884(+)
chr8:52223990-52224590(+)
chr8:52224967-52225567(+)
chr8:52225923-52226523(+)
chr8:52226545-52227145(+)
chr8:52227280-52227880(+)
chr8:52227790-52228390(+)
chr8:52228430-52229030(+)
chr8:52229034-52229634(+)
chr8:52231697-52232297(+)
chr8:52232970-52233570(+)
chr8:52233535-52234135(+)
chr8:52234000-52234600(+)
chr8:52235150-52235750(+)
chr8:52237770-52238370(+)
chr8:52238480-52239080(+)
chr8:52239054-52239654(+)
chr8:52239738-52240338(+)
chr8:52241530-52242130(+)
chr8:52242030-52242630(+)
chr8:52242630-52243230(+)
chr8:52243250-52243850(+)
chr8:52243750-52244350(+)
chr8:52244190-52244790(+)
chr8:52245520-52246120(+)
chr8:52247178-52247778(+)
chr8:52247580-52248180(+)
chr8:52248610-52249210(+)
chr8:52249167-52249767(+)
chr8:52250090-52250690(+)
chr8:52251081-52251681(+)
chr8:52251886-52252486(+)
chr8:52252880-52253480(+)
chr8:52255008-52255608(+)
chr8:52255410-52256010(+)
chr8:52256950-52257550(+)
chr8:52258238-52258838(+)
chr8:52259358-52259958(+)
chr8:52259950-52260550(+)
chr8:52260583-52261183(+)
chr8:52261441-52262041(+)
chr8:52263826-52264426(+)
chr8:52265795-52266395(+)
chr8:52267590-52268190(+)
chr8:52269270-52269870(+)
chr8:52270350-52270950(+)
chr8:52271193-52271793(+)
chr8:52272530-52273130(+)
chr8:52273375-52273975(+)
chr8:52274583-52275183(+)
chr8:52275206-52275806(+)
chr8:52278590-52279190(+)
chr8:52281650-52282250(+)
chr8:52282211-52282811(+)
chr8:52282810-52283410(+)
chr8:52283840-52284440(+)
chr8:52284375-52284975(+)
chr8:52286115-52286715(+)
chr8:52286990-52287590(+)
chr8:52288075-52288675(+)
chr8:52288650-52289250(+)
chr8:52289915-52290515(+)
chr8:52291510-52292110(+)
chr8:52294583-52295183(+)
chr8:52295711-52296311(+)
chr8:52296390-52296990(+)
chr8:52299790-52300390(+)
chr8:52300703-52301303(+)
chr8:52301616-52302216(+)
chr8:52302382-52302982(+)
chr8:52302890-52303490(+)
chr8:52305675-52306275(+)
chr8:52306320-52306920(+)
chr8:52307280-52307880(+)
chr8:52308128-52308728(+)
chr8:52308622-52309222(+)
chr8:52309385-52309985(+)
chr8:52309925-52310525(+)
chr8:52310395-52310995(+)
chr8:52310805-52311405(+)
chr8:52311865-52312465(+)
chr8:52312320-52312920(+)
chr8:52313273-52313873(+)
chr8:52315841-52316441(+)
chr8:52316366-52316966(+)
chr8:52317327-52317927(+)
chr8:52318314-52318914(+)
chr8:52318974-52319574(+)
chr8:52319485-52320085(+)
chr8:52319901-52320501(+)
chr8:52320340-52320940(+)
chr8:52321081-52321681(+)
chr8:52321626-52322226(+)
chr8:52322160-52322760(+)
chr8:52322780-52323380(+)
chr8:52323611-52324211(+)
chr8:52324140-52324740(+)
chr8:52325410-52326010(+)
chr8:52325850-52326450(+)
chr8:52327790-52328390(+)
chr8:52328750-52329350(+)
chr8:52329968-52330568(+)
chr8:52331680-52332280(+)
chr8:52334210-52334810(+)
chr8:52334982-52335582(+)
chr8:52335898-52336498(+)
chr8:52337372-52337972(+)
chr8:52338866-52339466(+)
chr8:52340805-52341405(+)
chr8:52341640-52342240(+)
chr8:52342260-52342860(+)
chr8:52342750-52343350(+)
chr8:52344816-52345416(+)
chr8:52347390-52347990(+)
chr8:52348880-52349480(+)
chr8:52351110-52351710(+)
chr8:52353200-52353800(+)
chr8:52354120-52354720(+)
chr8:52357830-52358430(+)
chr8:52358910-52359510(+)
chr8:52359454-52360054(+)
chr8:52360144-52360744(+)
chr8:52361583-52362183(+)
chr8:52362307-52362907(+)
chr8:52363036-52363636(+)
chr8:52363820-52364420(+)
chr8:52364290-52364890(+)
chr8:52364955-52365555(+)
chr8:52365458-52366058(+)
chr8:52365945-52366545(+)
chr8:52367146-52367746(+)
chr8:52367622-52368222(+)
chr8:52368273-52368873(+)
chr8:52368910-52369510(+)
chr8:52370343-52370943(+)
chr8:52371327-52371927(+)
chr8:52371757-52372357(+)
chr8:52372190-52372790(+)
chr8:52373055-52373655(+)
chr8:52373470-52374070(+)
chr8:52374262-52374862(+)
chr8:52375086-52375686(+)
chr8:52379008-52379608(+)
chr8:52387400-52388000(+)
chr8:52388606-52389206(+)
chr8:52389820-52390420(+)
chr8:52390790-52391390(+)
chr8:52391601-52392201(+)
chr8:52392340-52392940(+)
chr8:52394660-52395260(+)
chr8:52396230-52396830(+)
chr8:52397345-52397945(+)
chr8:52397970-52398570(+)
chr8:52398840-52399440(+)
chr8:52399980-52400580(+)
chr8:52401435-52402035(+)
chr8:52405010-52405610(+)
chr8:52413346-52413946(+)
chr8:52414177-52414777(+)
chr8:52414727-52415327(+)
chr8:52415420-52416020(+)
chr8:52417786-52418386(+)
chr8:52419990-52420590(+)
chr8:52421130-52421730(+)
chr8:52421690-52422290(+)
chr8:52422683-52423283(+)
chr8:52423630-52424230(+)
chr8:52424271-52424871(+)
chr8:52425070-52425670(+)
chr8:52427834-52428434(+)
chr8:52428885-52429485(+)
chr8:52430999-52431599(+)
chr8:52432586-52433186(+)
chr8:52433093-52433693(+)
chr8:52434123-52434723(+)
chr8:52435812-52436412(+)
chr8:52437147-52437747(+)
chr8:52437726-52438326(+)
chr8:52438417-52439017(+)
chr8:52439027-52439627(+)
chr8:52439705-52440305(+)
chr8:52440439-52441039(+)
chr8:52440890-52441490(+)
chr8:52442014-52442614(+)
chr8:52442700-52443300(+)
chr8:52443510-52444110(+)
chr8:52444610-52445210(+)
chr8:52448202-52448802(+)
chr8:52449422-52450022(+)
chr8:52449935-52450535(+)
chr8:52453790-52454390(+)
chr8:52457714-52458314(+)
chr8:52458390-52458990(+)
chr8:52458944-52459544(+)
chr8:52459580-52460180(+)
chr8:52465424-52466024(+)
chr8:52466190-52466790(+)
chr8:52466603-52467203(+)
chr8:52467430-52468030(+)
chr8:52468203-52468803(+)
chr8:52468970-52469570(+)
chr8:52469870-52470470(+)
chr8:52471770-52472370(+)
chr8:52474395-52474995(+)
chr8:52475230-52475830(+)
chr8:52475630-52476230(+)
chr8:52477450-52478050(+)
chr8:52479750-52480350(+)
chr8:52480710-52481310(+)
chr8:52481330-52481930(+)
chr8:52482333-52482933(+)
chr8:52483750-52484350(+)
chr8:52488630-52489230(+)
chr8:52490690-52491290(+)
chr8:52491631-52492231(+)
chr8:52492440-52493040(+)
chr8:52493570-52494170(+)
chr8:52494170-52494770(+)
chr8:52497790-52498390(+)
chr8:52498450-52499050(+)
chr8:52499870-52500470(+)
chr8:52500750-52501350(+)
chr8:52501390-52501990(+)
chr8:52501911-52502511(+)
chr8:52502363-52502963(+)
chr8:52502969-52503569(+)
chr8:52504450-52505050(+)
chr8:52505185-52505785(+)
chr8:52505703-52506303(+)
chr8:52506117-52506717(+)
chr8:52507310-52507910(+)
chr8:52510490-52511090(+)
chr8:52511523-52512123(+)
chr8:52513669-52514269(+)
chr8:52514109-52514709(+)
chr8:52516130-52516730(+)
chr8:52519610-52520210(+)
chr8:52522254-52522854(+)
chr8:52523030-52523630(+)
chr8:52524058-52524658(+)
chr8:52524720-52525320(+)
chr8:52525410-52526010(+)
chr8:52526250-52526850(+)
chr8:52526670-52527270(+)
chr8:52527222-52527822(+)
chr8:52528415-52529015(+)
chr8:52529843-52530443(+)
chr8:52530378-52530978(+)
chr8:52530842-52531442(+)
chr8:52531390-52531990(+)
chr8:52531850-52532450(+)
chr8:52532722-52533322(+)
chr8:52533183-52533783(+)
chr8:52534080-52534680(+)
chr8:52534734-52535334(+)
chr8:52535963-52536563(+)
chr8:52536530-52537130(+)
chr8:52537440-52538040(+)
chr8:52539302-52539902(+)
chr8:52540153-52540753(+)
chr8:52540900-52541500(+)
chr8:52542834-52543434(+)
chr8:52545410-52546010(+)
chr8:52557666-52558266(+)
chr8:52558320-52558920(+)
chr8:52559550-52560150(+)
chr8:52560651-52561251(+)
chr8:52562955-52563555(+)
chr8:52564136-52564736(+)
chr8:52564710-52565310(+)
chr8:52565525-52566125(+)
chr8:52565980-52566580(+)
chr8:52567116-52567716(+)
chr8:52567750-52568350(+)
chr8:52569350-52569950(+)
chr8:52569830-52570430(+)
chr8:52570346-52570946(+)
chr8:52571870-52572470(+)
chr8:52572685-52573285(+)
chr8:52573164-52573764(+)
chr8:52573588-52574188(+)
chr8:52574025-52574625(+)
chr8:52574760-52575360(+)
chr8:52575320-52575920(+)
chr8:52575973-52576573(+)
chr8:52576390-52576990(+)
chr8:52576862-52577462(+)
chr8:52577310-52577910(+)
chr8:52578022-52578622(+)
chr8:52579230-52579830(+)
chr8:52580130-52580730(+)
chr8:52581799-52582399(+)
chr8:52583930-52584530(+)
chr8:52584732-52585332(+)
chr8:52585830-52586430(+)
chr8:52586574-52587174(+)
chr8:52587130-52587730(+)
chr8:52587590-52588190(+)
chr8:52588150-52588750(+)
chr8:52589481-52590081(+)
chr8:52590244-52590844(+)
chr8:52591591-52592191(+)
chr8:52592040-52592640(+)
chr8:52592520-52593120(+)
chr8:52593135-52593735(+)
chr8:52593980-52594580(+)
chr8:52594981-52595581(+)
chr8:52595510-52596110(+)
chr8:52596215-52596815(+)
chr8:52597440-52598040(+)
chr8:52597990-52598590(+)
chr8:52598544-52599144(+)
chr8:52600275-52600875(+)
chr8:52600850-52601450(+)
chr8:52601441-52602041(+)
chr8:52604094-52604694(+)
chr8:52605037-52605637(+)
chr8:52606550-52607150(+)
chr8:52607379-52607979(+)
chr8:52608179-52608779(+)
chr8:52608970-52609570(+)
chr8:52609750-52610350(+)
chr8:52612294-52612894(+)
chr8:52614553-52615153(+)
chr8:52615066-52615666(+)
chr8:52615527-52616127(+)
chr8:52618070-52618670(+)
chr8:52619075-52619675(+)
chr8:52619711-52620311(+)
chr8:52620494-52621094(+)
chr8:52621740-52622340(+)
chr8:52624635-52625235(+)
chr8:52625201-52625801(+)
chr8:52625731-52626331(+)
chr8:52626284-52626884(+)
chr8:52627795-52628395(+)
chr8:52628456-52629056(+)
chr8:52629060-52629660(+)
chr8:52629718-52630318(+)
chr8:52630775-52631375(+)
chr8:52631295-52631895(+)
chr8:52632217-52632817(+)
chr8:52633292-52633892(+)
chr8:52634047-52634647(+)
chr8:52634600-52635200(+)
chr8:52635875-52636475(+)
chr8:52637090-52637690(+)
chr8:52637874-52638474(+)
chr8:52639590-52640190(+)
chr8:52640333-52640933(+)
chr8:52641950-52642550(+)
chr8:52643183-52643783(+)
chr8:52643705-52644305(+)
chr8:52644305-52644905(+)
chr8:52645128-52645728(+)
chr8:52646330-52646930(+)
chr8:52646857-52647457(+)
chr8:52647300-52647900(+)
chr8:52648775-52649375(+)
chr8:52649990-52650590(+)
chr8:52651875-52652475(+)
chr8:52652710-52653310(+)
chr8:52654450-52655050(+)
chr8:52655094-52655694(+)
chr8:52656030-52656630(+)
chr8:52659823-52660423(+)
chr8:52660354-52660954(+)
chr8:52660776-52661376(+)
chr8:52661315-52661915(+)
chr8:52664303-52664903(+)
chr8:52664747-52665347(+)
chr8:52665320-52665920(+)
chr8:52666044-52666644(+)
chr8:52666650-52667250(+)
chr8:52668935-52669535(+)
chr8:52669650-52670250(+)
chr8:52671000-52671600(+)
chr8:52671530-52672130(+)
chr8:52671980-52672580(+)
chr8:52672600-52673200(+)
chr8:52673470-52674070(+)
chr8:52674700-52675300(+)
chr8:52675680-52676280(+)
chr8:52677560-52678160(+)
chr8:52679912-52680512(+)
chr8:52681337-52681937(+)
chr8:52681977-52682577(+)
chr8:52682818-52683418(+)
chr8:52683344-52683944(+)
chr8:52683895-52684495(+)
chr8:52684950-52685550(+)
chr8:52685610-52686210(+)
chr8:52686558-52687158(+)
chr8:52688241-52688841(+)
chr8:52688950-52689550(+)
chr8:52689490-52690090(+)
chr8:52689995-52690595(+)
chr8:52690510-52691110(+)
chr8:52691013-52691613(+)
chr8:52691610-52692210(+)
chr8:52692190-52692790(+)
chr8:52692750-52693350(+)
chr8:52693270-52693870(+)
chr8:52693691-52694291(+)
chr8:52694210-52694810(+)
chr8:52694961-52695561(+)
chr8:52695637-52696237(+)
chr8:52696770-52697370(+)
chr8:52697627-52698227(+)
chr8:52700955-52701555(+)
chr8:52702010-52702610(+)
chr8:52702890-52703490(+)
chr8:52703410-52704010(+)
chr8:52705125-52705725(+)
chr8:52706890-52707490(+)
chr8:52708200-52708800(+)
chr8:52709667-52710267(+)
chr8:52713636-52714236(+)
chr8:52714153-52714753(+)
chr8:52715910-52716510(+)
chr8:52717348-52717948(+)
chr8:52719025-52719625(+)
chr8:52720959-52721559(+)
chr8:52721734-52722334(+)
chr8:52722685-52723285(+)
chr8:52724315-52724915(+)
chr8:52724770-52725370(+)
chr8:52726676-52727276(+)
chr8:52730258-52730858(+)
chr8:52730908-52731508(+)
chr8:52731736-52732336(+)
chr8:52732648-52733248(+)
chr8:52735176-52735776(+)
chr8:52735730-52736330(+)
chr8:52739717-52740317(+)
chr8:52741571-52742171(+)
chr8:52743080-52743680(+)
chr8:52744110-52744710(+)
chr8:52744975-52745575(+)
chr8:52745380-52745980(+)
chr8:52747370-52747970(+)
chr8:52748470-52749070(+)
chr8:52751894-52752494(+)
chr8:52753581-52754181(+)
chr8:52754025-52754625(+)
chr8:52755925-52756525(+)
chr8:52756703-52757303(+)
chr8:52757430-52758030(+)
chr8:52758763-52759363(+)
chr8:52759313-52759913(+)
chr8:52760238-52760838(+)
chr8:52762004-52762604(+)
chr8:52762959-52763559(+)
chr8:52763547-52764147(+)
chr8:52765481-52766081(+)
chr8:52766041-52766641(+)
chr8:52768040-52768640(+)
chr8:52769262-52769862(+)
chr8:52769830-52770430(+)
chr8:52770322-52770922(+)
chr8:52771337-52771937(+)
chr8:52771838-52772438(+)
chr8:52772750-52773350(+)
chr8:52773390-52773990(+)
chr8:52779710-52780310(+)
chr8:52780129-52780729(+)
chr8:52781650-52782250(+)
chr8:52782447-52783047(+)
chr8:52783267-52783867(+)
chr8:52784254-52784854(+)
chr8:52786020-52786620(+)
chr8:52786603-52787203(+)
chr8:52788170-52788770(+)
chr8:52789470-52790070(+)
chr8:52790861-52791461(+)
chr8:52791595-52792195(+)
chr8:52793373-52793973(+)
chr8:52794120-52794720(+)
chr8:52794590-52795190(+)
chr8:52795555-52796155(+)
chr8:52796107-52796707(+)
chr8:52796799-52797399(+)
chr8:52797597-52798197(+)
chr8:52798184-52798784(+)
chr8:52799328-52799928(+)
chr8:52800593-52801193(+)
chr8:52801197-52801797(+)
chr8:52802024-52802624(+)
chr8:52803097-52803697(+)
chr8:52803551-52804151(+)
chr8:52806190-52806790(+)
chr8:52806631-52807231(+)
chr8:52807356-52807956(+)
chr8:52808966-52809566(+)
chr8:52809592-52810192(+)
chr8:52810204-52810804(+)
chr8:52810736-52811336(+)
chr8:52811445-52812045(+)
chr8:52811872-52812472(+)
chr8:52812447-52813047(+)
chr8:52812954-52813554(+)
chr8:52813532-52814132(+)
chr8:52814569-52815169(+)
chr8:52815850-52816450(+)
chr8:52816621-52817221(+)
chr8:52817520-52818120(+)
chr8:52818170-52818770(+)
chr8:52818594-52819194(+)
chr8:52819039-52819639(+)
chr8:52819650-52820250(+)
chr8:52820510-52821110(+)
chr8:52821050-52821650(+)
chr8:52821770-52822370(+)
chr8:52822530-52823130(+)
chr8:52823038-52823638(+)
chr8:52823800-52824400(+)
chr8:52824250-52824850(+)
chr8:52825065-52825665(+)
chr8:52825500-52826100(+)
chr8:52826750-52827350(+)
chr8:52827720-52828320(+)
chr8:52828630-52829230(+)
chr8:52830742-52831342(+)
chr8:52831690-52832290(+)
chr8:52832280-52832880(+)
chr8:52832850-52833450(+)
chr8:52833500-52834100(+)
chr8:52834070-52834670(+)
chr8:52834724-52835324(+)
chr8:52835641-52836241(+)
chr8:52836381-52836981(+)
chr8:52836985-52837585(+)
chr8:52837554-52838154(+)
chr8:52838060-52838660(+)
chr8:52838524-52839124(+)
chr8:52839050-52839650(+)
chr8:52839653-52840253(+)
chr8:52840090-52840690(+)
chr8:52840821-52841421(+)
chr8:52842160-52842760(+)
chr8:52842645-52843245(+)
chr8:52843290-52843890(+)
chr8:52844020-52844620(+)
chr8:52844820-52845420(+)
chr8:52845510-52846110(+)
chr8:52846120-52846720(+)
chr8:52846540-52847140(+)
chr8:52847050-52847650(+)
chr8:52847520-52848120(+)
chr8:52848500-52849100(+)
chr8:52848950-52849550(+)
chr8:52849795-52850395(+)
chr8:52850634-52851234(+)
chr8:52851527-52852127(+)
chr8:52852291-52852891(+)
chr8:52853031-52853631(+)
chr8:52854610-52855210(+)
chr8:52855354-52855954(+)
chr8:52856322-52856922(+)
chr8:52856945-52857545(+)
chr8:52857570-52858170(+)
chr8:52858200-52858800(+)
chr8:52859261-52859861(+)
chr8:52860011-52860611(+)
chr8:52860779-52861379(+)
chr8:52861886-52862486(+)
chr8:52862532-52863132(+)
chr8:52863430-52864030(+)
chr8:52864084-52864684(+)
chr8:52864530-52865130(+)
chr8:52865310-52865910(+)
chr8:52865800-52866400(+)
chr8:52866542-52867142(+)
chr8:52867475-52868075(+)
chr8:52868290-52868890(+)
chr8:52869531-52870131(+)
chr8:52870291-52870891(+)
chr8:52871010-52871610(+)
chr8:52872385-52872985(+)
chr8:52873756-52874356(+)
chr8:52874264-52874864(+)
chr8:52874709-52875309(+)
chr8:52875379-52875979(+)
chr8:52875856-52876456(+)
chr8:52876279-52876879(+)
chr8:52876723-52877323(+)
chr8:52877875-52878475(+)
chr8:52879810-52880410(+)
chr8:52881445-52882045(+)
chr8:52882546-52883146(+)
chr8:52883130-52883730(+)
chr8:52885552-52886152(+)
chr8:52886040-52886640(+)
chr8:52887563-52888163(+)
chr8:52888630-52889230(+)
chr8:52889554-52890154(+)
chr8:52890860-52891460(+)
chr8:52891530-52892130(+)
chr8:52892427-52893027(+)
chr8:52893027-52893627(+)
chr8:52893623-52894223(+)
chr8:52894130-52894730(+)
chr8:52894690-52895290(+)
chr8:52895296-52895896(+)
chr8:52896310-52896910(+)
chr8:52897000-52897600(+)
chr8:52897450-52898050(+)
chr8:52898110-52898710(+)
chr8:52898550-52899150(+)
chr8:52899536-52900136(+)
chr8:52900525-52901125(+)
chr8:52901392-52901992(+)
chr8:52902016-52902616(+)
chr8:52902720-52903320(+)
chr8:52903175-52903775(+)
chr8:52903880-52904480(+)
chr8:52905785-52906385(+)
chr8:52906363-52906963(+)
chr8:52907490-52908090(+)
chr8:52908383-52908983(+)
chr8:52910188-52910788(+)
chr8:52911030-52911630(+)
chr8:52911620-52912220(+)
chr8:52912685-52913285(+)
chr8:52913660-52914260(+)
chr8:52914503-52915103(+)
chr8:52916514-52917114(+)
chr8:52917264-52917864(+)
chr8:52918517-52919117(+)
chr8:52919190-52919790(+)
chr8:52919911-52920511(+)
chr8:52920379-52920979(+)
chr8:52920894-52921494(+)
chr8:52921938-52922538(+)
chr8:52922587-52923187(+)
chr8:52924361-52924961(+)
chr8:52926760-52927360(+)
chr8:52927960-52928560(+)
chr8:52928730-52929330(+)
chr8:52932600-52933200(+)
chr8:52933148-52933748(+)
chr8:52934372-52934972(+)
chr8:52935170-52935770(+)
chr8:52935750-52936350(+)
chr8:52937530-52938130(+)
chr8:52942040-52942640(+)
chr8:52944430-52945030(+)
chr8:52945441-52946041(+)
chr8:52946063-52946663(+)
chr8:52946603-52947203(+)
chr8:52948090-52948690(+)
chr8:52949885-52950485(+)
chr8:52950848-52951448(+)
chr8:52951402-52952002(+)
chr8:52952328-52952928(+)
chr8:52952906-52953506(+)
chr8:52959298-52959898(+)
chr8:52959900-52960500(+)
chr8:52960785-52961385(+)
chr8:52961310-52961910(+)
chr8:52961777-52962377(+)
chr8:52962680-52963280(+)
chr8:52963486-52964086(+)
chr8:52964600-52965200(+)
chr8:52965790-52966390(+)
chr8:52966230-52966830(+)
chr8:52967043-52967643(+)
chr8:52968220-52968820(+)
chr8:52968755-52969355(+)
chr8:52969455-52970055(+)
chr8:52971544-52972144(+)
chr8:52972060-52972660(+)
chr8:52972570-52973170(+)
chr8:52976010-52976610(+)
chr8:52981140-52981740(+)
chr8:52982415-52983015(+)
chr8:52983200-52983800(+)
chr8:52985710-52986310(+)
chr8:52986330-52986930(+)
chr8:52986823-52987423(+)
chr8:52987530-52988130(+)
chr8:52988515-52989115(+)
chr8:52989189-52989789(+)
chr8:52989700-52990300(+)
chr8:52992315-52992915(+)
chr8:52993995-52994595(+)
chr8:52995540-52996140(+)
chr8:52996750-52997350(+)
chr8:52997160-52997760(+)
chr8:52997850-52998450(+)
chr8:52998970-52999570(+)
chr8:52999588-53000188(+)
chr8:53001429-53002029(+)
chr8:53005398-53005998(+)
chr8:53006388-53006988(+)
chr8:53007052-53007652(+)
chr8:53008836-53009436(+)
chr8:53009750-53010350(+)
chr8:53011754-53012354(+)
chr8:53012509-53013109(+)
chr8:53013334-53013934(+)
chr8:53014023-53014623(+)
chr8:53014659-53015259(+)
chr8:53016410-53017010(+)
chr8:53017560-53018160(+)
chr8:53018020-53018620(+)
chr8:53019070-53019670(+)
chr8:53019530-53020130(+)
chr8:53020130-53020730(+)
chr8:53020835-53021435(+)
chr8:53021415-53022015(+)
chr8:53021857-53022457(+)
chr8:53022400-53023000(+)
chr8:53023017-53023617(+)
chr8:53023770-53024370(+)
chr8:53024295-53024895(+)
chr8:53024834-53025434(+)
chr8:53025476-53026076(+)
chr8:53025880-53026480(+)
chr8:53026490-53027090(+)
chr8:53027123-53027723(+)
chr8:53027950-53028550(+)
chr8:53028499-53029099(+)
chr8:53028950-53029550(+)
chr8:53029404-53030004(+)
chr8:53030056-53030656(+)
chr8:53030734-53031334(+)
chr8:53031362-53031962(+)
chr8:53032197-53032797(+)
chr8:53033021-53033621(+)
chr8:53033910-53034510(+)
chr8:53036159-53036759(+)
chr8:53037202-53037802(+)
chr8:53038045-53038645(+)
chr8:53039045-53039645(+)
chr8:53040960-53041560(+)
chr8:53042685-53043285(+)
chr8:53043684-53044284(+)
chr8:53044202-53044802(+)
chr8:53044799-53045399(+)
chr8:53045550-53046150(+)
chr8:53046808-53047408(+)
chr8:53049724-53050324(+)
chr8:53054488-53055088(+)
chr8:53055987-53056587(+)
chr8:53056430-53057030(+)
chr8:53058295-53058895(+)
chr8:53059162-53059762(+)
chr8:53060210-53060810(+)
chr8:53060850-53061450(+)
chr8:53061533-53062133(+)
chr8:53062250-53062850(+)
chr8:53062864-53063464(+)
chr8:53063265-53063865(+)
chr8:53063727-53064327(+)
chr8:53064327-53064927(+)
chr8:53065580-53066180(+)
chr8:53066679-53067279(+)
chr8:53068270-53068870(+)
chr8:53068830-53069430(+)
chr8:53069273-53069873(+)
chr8:53070243-53070843(+)
chr8:53070645-53071245(+)
chr8:53071194-53071794(+)
chr8:53076273-53076873(+)
chr8:53077437-53078037(+)
chr8:53080816-53081416(+)
chr8:53081408-53082008(+)
chr8:53082106-53082706(+)
chr8:53082958-53083558(+)
chr8:53086126-53086726(+)
chr8:53086889-53087489(+)
chr8:53087830-53088430(+)
chr8:53089410-53090010(+)
chr8:53090455-53091055(+)
chr8:53091100-53091700(+)
chr8:53092832-53093432(+)
chr8:53093342-53093942(+)
chr8:53094102-53094702(+)
chr8:53095170-53095770(+)
chr8:53096301-53096901(+)
chr8:53097770-53098370(+)
chr8:53100473-53101073(+)
chr8:53103630-53104230(+)
chr8:53104030-53104630(+)
chr8:53106049-53106649(+)
chr8:53106703-53107303(+)
chr8:53107695-53108295(+)
chr8:53109070-53109670(+)
chr8:53109928-53110528(+)
chr8:53113040-53113640(+)
chr8:53113889-53114489(+)
chr8:53115561-53116161(+)
chr8:53116190-53116790(+)
chr8:53116848-53117448(+)
chr8:53117600-53118200(+)
chr8:53118205-53118805(+)
chr8:53118854-53119454(+)
chr8:53120010-53120610(+)
chr8:53121556-53122156(+)
chr8:53122510-53123110(+)
chr8:53123232-53123832(+)
chr8:53123980-53124580(+)
chr8:53125008-53125608(+)
chr8:53125795-53126395(+)
chr8:53126634-53127234(+)
chr8:53127562-53128162(+)
chr8:53128358-53128958(+)
chr8:53129290-53129890(+)
chr8:53130120-53130720(+)
chr8:53131110-53131710(+)
chr8:53131690-53132290(+)
chr8:53132176-53132776(+)
chr8:53132690-53133290(+)
chr8:53133750-53134350(+)
chr8:53134622-53135222(+)
chr8:53136070-53136670(+)
chr8:53136850-53137450(+)
chr8:53137322-53137922(+)
chr8:53137801-53138401(+)
chr8:53138486-53139086(+)
chr8:53138981-53139581(+)
chr8:53140030-53140630(+)
chr8:53141100-53141700(+)
chr8:53141710-53142310(+)
chr8:53142818-53143418(+)
chr8:53144050-53144650(+)
chr8:53145870-53146470(+)
chr8:53146790-53147390(+)
chr8:53147570-53148170(+)
chr8:53148050-53148650(+)
chr8:53148450-53149050(+)
chr8:53149490-53150090(+)
chr8:53150510-53151110(+)
chr8:53152050-53152650(+)
chr8:53153590-53154190(+)
chr8:53154875-53155475(+)
chr8:53156276-53156876(+)
chr8:53157019-53157619(+)
chr8:53157760-53158360(+)
chr8:53159064-53159664(+)
chr8:53159780-53160380(+)
chr8:53160939-53161539(+)
chr8:53161692-53162292(+)
chr8:53162545-53163145(+)
chr8:53162970-53163570(+)
chr8:53163550-53164150(+)
chr8:53164044-53164644(+)
chr8:53164655-53165255(+)
chr8:53165163-53165763(+)
chr8:53166753-53167353(+)
chr8:53167280-53167880(+)
chr8:53167888-53168488(+)
chr8:53168430-53169030(+)
chr8:53171410-53172010(+)
chr8:53172775-53173375(+)
chr8:53173430-53174030(+)
chr8:53174446-53175046(+)
chr8:53175150-53175750(+)
chr8:53176198-53176798(+)
chr8:53177833-53178433(+)
chr8:53178252-53178852(+)
chr8:53178710-53179310(+)
chr8:53179295-53179895(+)
chr8:53180005-53180605(+)
chr8:53180420-53181020(+)
chr8:53181132-53181732(+)
chr8:53181860-53182460(+)
chr8:53182748-53183348(+)
chr8:53183350-53183950(+)
chr8:53184183-53184783(+)
chr8:53184840-53185440(+)
chr8:53185510-53186110(+)
chr8:53186050-53186650(+)
chr8:53186910-53187510(+)
chr8:53187648-53188248(+)
chr8:53188091-53188691(+)
chr8:53188865-53189465(+)
chr8:53191137-53191737(+)
chr8:53192735-53193335(+)
chr8:53194987-53195587(+)
chr8:53196503-53197103(+)
chr8:53197800-53198400(+)
chr8:53199130-53199730(+)
chr8:53200810-53201410(+)
chr8:53201480-53202080(+)
chr8:53201950-53202550(+)
chr8:53202410-53203010(+)
chr8:53203030-53203630(+)
chr8:53203620-53204220(+)
chr8:53204665-53205265(+)
chr8:53205640-53206240(+)
chr8:53206221-53206821(+)
chr8:53206736-53207336(+)
chr8:53207335-53207935(+)
chr8:53208168-53208768(+)
chr8:53208703-53209303(+)
chr8:53209470-53210070(+)
chr8:53210430-53211030(+)
chr8:53211186-53211786(+)
chr8:53212044-53212644(+)
chr8:53213155-53213755(+)
chr8:53214303-53214903(+)
chr8:53214810-53215410(+)
chr8:53215650-53216250(+)
chr8:53216130-53216730(+)
chr8:53217050-53217650(+)
chr8:53218030-53218630(+)
chr8:53218520-53219120(+)
chr8:53219589-53220189(+)
chr8:53220269-53220869(+)
chr8:53220790-53221390(+)
chr8:53221410-53222010(+)
chr8:53222527-53223127(+)
chr8:53223355-53223955(+)
chr8:53224550-53225150(+)
chr8:53225030-53225630(+)
chr8:53225479-53226079(+)
chr8:53226390-53226990(+)
chr8:53226990-53227590(+)
chr8:53227630-53228230(+)
chr8:53228610-53229210(+)
chr8:53229710-53230310(+)
chr8:53230430-53231030(+)
chr8:53231300-53231900(+)
chr8:53232190-53232790(+)
chr8:53233350-53233950(+)
chr8:53234370-53234970(+)
chr8:53235063-53235663(+)
chr8:53236166-53236766(+)
chr8:53236830-53237430(+)
chr8:53238570-53239170(+)
chr8:53239110-53239710(+)
chr8:53239992-53240592(+)
chr8:53240438-53241038(+)
chr8:53241010-53241610(+)
chr8:53241780-53242380(+)
chr8:53242199-53242799(+)
chr8:53242610-53243210(+)
chr8:53243296-53243896(+)
chr8:53244070-53244670(+)
chr8:53245656-53246256(+)
chr8:53246300-53246900(+)
chr8:53247110-53247710(+)
chr8:53247550-53248150(+)
chr8:53248070-53248670(+)
chr8:53248690-53249290(+)
chr8:53249765-53250365(+)
chr8:53250920-53251520(+)
chr8:53251446-53252046(+)
chr8:53251963-53252563(+)
chr8:53252634-53253234(+)
chr8:53253061-53253661(+)
chr8:53253610-53254210(+)
chr8:53254177-53254777(+)
chr8:53254785-53255385(+)
chr8:53255377-53255977(+)
chr8:53255878-53256478(+)
chr8:53257970-53258570(+)
chr8:53258796-53259396(+)
chr8:53259352-53259952(+)
chr8:53262071-53262671(+)
chr8:53262630-53263230(+)
chr8:53263130-53263730(+)
chr8:53263713-53264313(+)
chr8:53264397-53264997(+)
chr8:53265120-53265720(+)
chr8:53265903-53266503(+)
chr8:53266370-53266970(+)
chr8:53266789-53267389(+)
chr8:53268413-53269013(+)
chr8:53269100-53269700(+)
chr8:53270600-53271200(+)
chr8:53272088-53272688(+)
chr8:53273151-53273751(+)
chr8:53273670-53274270(+)
chr8:53274900-53275500(+)
chr8:53280390-53280990(+)
chr8:53281682-53282282(+)
chr8:53282430-53283030(+)
chr8:53284050-53284650(+)
chr8:53284990-53285590(+)
chr8:53288090-53288690(+)
chr8:53288773-53289373(+)
chr8:53290690-53291290(+)
chr8:53291708-53292308(+)
chr8:53292250-53292850(+)
chr8:53293303-53293903(+)
chr8:53293955-53294555(+)
chr8:53294528-53295128(+)
chr8:53295242-53295842(+)
chr8:53297243-53297843(+)
chr8:53298192-53298792(+)
chr8:53299719-53300319(+)
chr8:53300319-53300919(+)
chr8:53301457-53302057(+)
chr8:53301931-53302531(+)
chr8:53302513-53303113(+)
chr8:53303165-53303765(+)
chr8:53303926-53304526(+)
chr8:53305087-53305687(+)
chr8:53307962-53308562(+)
chr8:53310750-53311350(+)
chr8:53313823-53314423(+)
chr8:53315121-53315721(+)
chr8:53316670-53317270(+)
chr8:53317650-53318250(+)
chr8:53318283-53318883(+)
chr8:53318953-53319553(+)
chr8:53319530-53320130(+)
chr8:53320042-53320642(+)
chr8:53320773-53321373(+)
chr8:53321238-53321838(+)
chr8:53322164-53322764(+)
chr8:53322903-53323503(+)
chr8:53323382-53323982(+)
chr8:53324498-53325098(+)
chr8:53325016-53325616(+)
chr8:53325470-53326070(+)
chr8:53326281-53326881(+)
chr8:53326780-53327380(+)
chr8:53327320-53327920(+)
chr8:53327804-53328404(+)
chr8:53328253-53328853(+)
chr8:53329370-53329970(+)
chr8:53329774-53330374(+)
chr8:53330920-53331520(+)
chr8:53331748-53332348(+)
chr8:53332434-53333034(+)
chr8:53333314-53333914(+)
chr8:53334807-53335407(+)
chr8:53336007-53336607(+)
chr8:53336452-53337052(+)
chr8:53336860-53337460(+)
chr8:53337292-53337892(+)
chr8:53338183-53338783(+)
chr8:53338706-53339306(+)
chr8:53339532-53340132(+)
chr8:53340296-53340896(+)
chr8:53341100-53341700(+)
chr8:53341632-53342232(+)
chr8:53342059-53342659(+)
chr8:53343321-53343921(+)
chr8:53345090-53345690(+)
chr8:53345903-53346503(+)
chr8:53346530-53347130(+)
chr8:53349274-53349874(+)
chr8:53349875-53350475(+)
chr8:53350628-53351228(+)
chr8:53351703-53352303(+)
chr8:53352313-53352913(+)
chr8:53355390-53355990(+)
chr8:53356890-53357490(+)
chr8:53358570-53359170(+)
chr8:53360472-53361072(+)
chr8:53365907-53366507(+)
chr8:53367656-53368256(+)
chr8:53370090-53370690(+)
chr8:53370835-53371435(+)
chr8:53371450-53372050(+)
chr8:53371957-53372557(+)
chr8:53372650-53373250(+)
chr8:53373315-53373915(+)
chr8:53374495-53375095(+)
chr8:53375045-53375645(+)
chr8:53376144-53376744(+)
chr8:53376635-53377235(+)
chr8:53377315-53377915(+)
chr8:53378884-53379484(+)
chr8:53379560-53380160(+)
chr8:53380020-53380620(+)
chr8:53380435-53381035(+)
chr8:53381702-53382302(+)
chr8:53382120-53382720(+)
chr8:53383240-53383840(+)
chr8:53388210-53388810(+)
chr8:53388886-53389486(+)
chr8:53389595-53390195(+)
chr8:53391095-53391695(+)
chr8:53391648-53392248(+)
chr8:53392942-53393542(+)
chr8:53393420-53394020(+)
chr8:53394115-53394715(+)
chr8:53394587-53395187(+)
chr8:53396397-53396997(+)
chr8:53396930-53397530(+)
chr8:53397495-53398095(+)
chr8:53399480-53400080(+)
chr8:53400920-53401520(+)
chr8:53403529-53404129(+)
chr8:53405460-53406060(+)
chr8:53406793-53407393(+)
chr8:53408120-53408720(+)
chr8:53408569-53409169(+)
chr8:53409278-53409878(+)
chr8:53412477-53413077(+)
chr8:53413896-53414496(+)
chr8:53415080-53415680(+)
chr8:53415630-53416230(+)
chr8:53417233-53417833(+)
chr8:53419176-53419776(+)
chr8:53425858-53426458(+)
chr8:53428480-53429080(+)
chr8:53428977-53429577(+)
chr8:53430872-53431472(+)
chr8:53435280-53435880(+)
chr8:53435885-53436485(+)
chr8:53436950-53437550(+)
chr8:53439470-53440070(+)
chr8:53441950-53442550(+)
chr8:53442860-53443460(+)
chr8:53443600-53444200(+)
chr8:53444439-53445039(+)
chr8:53444955-53445555(+)
chr8:53445450-53446050(+)
chr8:53445876-53446476(+)
chr8:53447030-53447630(+)
chr8:53448578-53449178(+)
chr8:53451471-53452071(+)
chr8:53452040-53452640(+)
chr8:53452950-53453550(+)
chr8:53454877-53455477(+)
chr8:53455870-53456470(+)
chr8:53456392-53456992(+)
chr8:53456990-53457590(+)
chr8:53458754-53459354(+)
chr8:53462733-53463333(+)
chr8:53464170-53464770(+)
chr8:53467932-53468532(+)
chr8:53471424-53472024(+)
chr8:53473075-53473675(+)
chr8:53473530-53474130(+)
chr8:53473933-53474533(+)
chr8:53474364-53474964(+)
chr8:53475006-53475606(+)
chr8:53475545-53476145(+)
chr8:53476330-53476930(+)
chr8:53476872-53477472(+)
chr8:53477294-53477894(+)
chr8:53477722-53478322(+)
chr8:53478187-53478787(+)
chr8:53478889-53479489(+)
chr8:53479434-53480034(+)
chr8:53481430-53482030(+)
chr8:53481990-53482590(+)
chr8:53482690-53483290(+)
chr8:53483990-53484590(+)
chr8:53488493-53489093(+)
chr8:53489559-53490159(+)
chr8:53490195-53490795(+)
chr8:53490748-53491348(+)
chr8:53491990-53492590(+)
chr8:53492430-53493030(+)
chr8:53493010-53493610(+)
chr8:53495020-53495620(+)
chr8:53495490-53496090(+)
chr8:53495900-53496500(+)
chr8:53496510-53497110(+)
chr8:53497490-53498090(+)
chr8:53497960-53498560(+)
chr8:53499051-53499651(+)
chr8:53499632-53500232(+)
chr8:53500110-53500710(+)
chr8:53501089-53501689(+)
chr8:53501770-53502370(+)
chr8:53502229-53502829(+)
chr8:53503703-53504303(+)
chr8:53504610-53505210(+)
chr8:53505290-53505890(+)
chr8:53505798-53506398(+)
chr8:53506788-53507388(+)
chr8:53507195-53507795(+)
chr8:53508259-53508859(+)
chr8:53509210-53509810(+)
chr8:53509730-53510330(+)
chr8:53510190-53510790(+)
chr8:53510650-53511250(+)
chr8:53511500-53512100(+)
chr8:53512116-53512716(+)
chr8:53512656-53513256(+)
chr8:53513070-53513670(+)
chr8:53513833-53514433(+)
chr8:53515107-53515707(+)
chr8:53515923-53516523(+)
chr8:53516980-53517580(+)
chr8:53517670-53518270(+)
chr8:53518393-53518993(+)
chr8:53519260-53519860(+)
chr8:53519917-53520517(+)
chr8:53521138-53521738(+)
chr8:53523460-53524060(+)
chr8:53524250-53524850(+)
chr8:53524885-53525485(+)
chr8:53525922-53526522(+)
chr8:53526930-53527530(+)
chr8:53528329-53528929(+)
chr8:53528811-53529411(+)
chr8:53529405-53530005(+)
chr8:53529860-53530460(+)
chr8:53530950-53531550(+)
chr8:53532710-53533310(+)
chr8:53533190-53533790(+)
chr8:53533762-53534362(+)
chr8:53537372-53537972(+)
chr8:53538319-53538919(+)
chr8:53539330-53539930(+)
chr8:53540530-53541130(+)
chr8:53541269-53541869(+)
chr8:53541877-53542477(+)
chr8:53542550-53543150(+)
chr8:53543268-53543868(+)
chr8:53543822-53544422(+)
chr8:53544323-53544923(+)
chr8:53545170-53545770(+)
chr8:53545596-53546196(+)
chr8:53546970-53547570(+)
chr8:53549180-53549780(+)
chr8:53549840-53550440(+)
chr8:53552036-53552636(+)
chr8:53553870-53554470(+)
chr8:53554552-53555152(+)
chr8:53555801-53556401(+)
chr8:53557281-53557881(+)
chr8:53558520-53559120(+)
chr8:53558990-53559590(+)
chr8:53559926-53560526(+)
chr8:53561192-53561792(+)
chr8:53561805-53562405(+)
chr8:53562432-53563032(+)
chr8:53563259-53563859(+)
chr8:53563785-53564385(+)
chr8:53565590-53566190(+)
chr8:53566230-53566830(+)
chr8:53566859-53567459(+)
chr8:53568417-53569017(+)
chr8:53569120-53569720(+)
chr8:53569630-53570230(+)
chr8:53570075-53570675(+)
chr8:53571052-53571652(+)
chr8:53572010-53572610(+)
chr8:53573470-53574070(+)
chr8:53575500-53576100(+)
chr8:53576640-53577240(+)
chr8:53577985-53578585(+)
chr8:53578933-53579533(+)
chr8:53580070-53580670(+)
chr8:53581140-53581740(+)
chr8:53582382-53582982(+)
chr8:53582808-53583408(+)
chr8:53583573-53584173(+)
chr8:53584743-53585343(+)
chr8:53589586-53590186(+)
chr8:53591770-53592370(+)
chr8:53593010-53593610(+)
chr8:53594350-53594950(+)
chr8:53596202-53596802(+)
chr8:53597490-53598090(+)
chr8:53598540-53599140(+)
chr8:53599950-53600550(+)
chr8:53600747-53601347(+)
chr8:53602420-53603020(+)
chr8:53603561-53604161(+)
chr8:53604122-53604722(+)
chr8:53606030-53606630(+)
chr8:53606542-53607142(+)
chr8:53606971-53607571(+)
chr8:53607769-53608369(+)
chr8:53608833-53609433(+)
chr8:53609463-53610063(+)
chr8:53611613-53612213(+)
chr8:53612210-53612810(+)
chr8:53612971-53613571(+)
chr8:53613916-53614516(+)
chr8:53615272-53615872(+)
chr8:53615893-53616493(+)
chr8:53618030-53618630(+)
chr8:53618557-53619157(+)
chr8:53619237-53619837(+)
chr8:53619902-53620502(+)
chr8:53620860-53621460(+)
chr8:53621910-53622510(+)
chr8:53623332-53623932(+)
chr8:53624989-53625589(+)
chr8:53625671-53626271(+)
chr8:53626285-53626885(+)
chr8:53626819-53627419(+)
chr8:53627605-53628205(+)
chr8:53628034-53628634(+)
chr8:53629240-53629840(+)
chr8:53629740-53630340(+)
chr8:53632045-53632645(+)
chr8:53632760-53633360(+)
chr8:53633410-53634010(+)
chr8:53635699-53636299(+)
chr8:53636533-53637133(+)
chr8:53637450-53638050(+)
chr8:53638380-53638980(+)
chr8:53639090-53639690(+)
chr8:53639671-53640271(+)
chr8:53640650-53641250(+)
chr8:53641069-53641669(+)
chr8:53641845-53642445(+)
chr8:53642650-53643250(+)
chr8:53647950-53648550(+)
chr8:53649539-53650139(+)
chr8:53650392-53650992(+)
chr8:53651783-53652383(+)
chr8:53652509-53653109(+)
chr8:53653123-53653723(+)
chr8:53653687-53654287(+)
chr8:53654530-53655130(+)
chr8:53655260-53655860(+)
chr8:53655826-53656426(+)
chr8:53657264-53657864(+)
chr8:53658070-53658670(+)
chr8:53658690-53659290(+)
chr8:53659290-53659890(+)
chr8:53659884-53660484(+)
chr8:53660930-53661530(+)
chr8:53661430-53662030(+)
chr8:53662530-53663130(+)
chr8:53663090-53663690(+)
chr8:53663510-53664110(+)
chr8:53664050-53664650(+)
chr8:53664510-53665110(+)
chr8:53664913-53665513(+)
chr8:53665630-53666230(+)
chr8:53666560-53667160(+)
chr8:53667098-53667698(+)
chr8:53667805-53668405(+)
chr8:53669030-53669630(+)
chr8:53670472-53671072(+)
chr8:53671050-53671650(+)
chr8:53671542-53672142(+)
chr8:53672916-53673516(+)
chr8:53673670-53674270(+)
chr8:53674355-53674955(+)
chr8:53675284-53675884(+)
chr8:53676293-53676893(+)
chr8:53676758-53677358(+)
chr8:53677470-53678070(+)
chr8:53677930-53678530(+)
chr8:53678626-53679226(+)
chr8:53679230-53679830(+)
chr8:53679850-53680450(+)
chr8:53680370-53680970(+)
chr8:53680790-53681390(+)
chr8:53681206-53681806(+)
chr8:53681610-53682210(+)
chr8:53682271-53682871(+)
chr8:53682855-53683455(+)
chr8:53683395-53683995(+)
chr8:53683870-53684470(+)
chr8:53685000-53685600(+)
chr8:53685510-53686110(+)
chr8:53686220-53686820(+)
chr8:53686950-53687550(+)
chr8:53687530-53688130(+)
chr8:53688215-53688815(+)
chr8:53689270-53689870(+)
chr8:53690870-53691470(+)
chr8:53691842-53692442(+)
chr8:53695691-53696291(+)
chr8:53697410-53698010(+)
chr8:53698320-53698920(+)
chr8:53699558-53700158(+)
chr8:53701023-53701623(+)
chr8:53701665-53702265(+)
chr8:53702562-53703162(+)
chr8:53703363-53703963(+)
chr8:53705090-53705690(+)
chr8:53705730-53706330(+)
chr8:53706351-53706951(+)
chr8:53706813-53707413(+)
chr8:53708785-53709385(+)
chr8:53711829-53712429(+)
chr8:53713092-53713692(+)
chr8:53714020-53714620(+)
chr8:53714790-53715390(+)
chr8:53715749-53716349(+)
chr8:53718460-53719060(+)
chr8:53721008-53721608(+)
chr8:53724830-53725430(+)
chr8:53726370-53726970(+)
chr8:53726846-53727446(+)
chr8:53727628-53728228(+)
chr8:53729188-53729788(+)
chr8:53730834-53731434(+)
chr8:53731335-53731935(+)
chr8:53731820-53732420(+)
chr8:53732476-53733076(+)
chr8:53732918-53733518(+)
chr8:53733450-53734050(+)
chr8:53734003-53734603(+)
chr8:53734434-53735034(+)
chr8:53736159-53736759(+)
chr8:53737170-53737770(+)
chr8:53737709-53738309(+)
chr8:53738110-53738710(+)
chr8:53738643-53739243(+)
chr8:53739727-53740327(+)
chr8:53740260-53740860(+)
chr8:53743021-53743621(+)
chr8:53743690-53744290(+)
chr8:53744476-53745076(+)
chr8:53747995-53748595(+)
chr8:53749170-53749770(+)
chr8:53750296-53750896(+)
chr8:53750805-53751405(+)
chr8:53752385-53752985(+)
chr8:53753318-53753918(+)
chr8:53753770-53754370(+)
chr8:53756186-53756786(+)
chr8:53757110-53757710(+)
chr8:53757607-53758207(+)
chr8:53758017-53758617(+)
chr8:53758606-53759206(+)
chr8:53764714-53765314(+)
chr8:53766550-53767150(+)
chr8:53767401-53768001(+)
chr8:53771147-53771747(+)
chr8:53771845-53772445(+)
chr8:53777868-53778468(+)
chr8:53779570-53780170(+)
chr8:53781064-53781664(+)
chr8:53784520-53785120(+)
chr8:53786650-53787250(+)
chr8:53787750-53788350(+)
chr8:53789106-53789706(+)
chr8:53790115-53790715(+)
chr8:53791395-53791995(+)
chr8:53793698-53794298(+)
chr8:53797224-53797824(+)
chr8:53798095-53798695(+)
chr8:53798930-53799530(+)
chr8:53799340-53799940(+)
chr8:53801030-53801630(+)
chr8:53803010-53803610(+)
chr8:53804628-53805228(+)
chr8:53805950-53806550(+)
chr8:53807520-53808120(+)
chr8:53808040-53808640(+)
chr8:53808920-53809520(+)
chr8:53809880-53810480(+)
chr8:53810470-53811070(+)
chr8:53812930-53813530(+)
chr8:53813543-53814143(+)
chr8:53815060-53815660(+)
chr8:53817110-53817710(+)
chr8:53819079-53819679(+)
chr8:53821169-53821769(+)
chr8:53825106-53825706(+)
chr8:53826990-53827590(+)
chr8:53827480-53828080(+)
chr8:53827890-53828490(+)
chr8:53828610-53829210(+)
chr8:53830875-53831475(+)
chr8:53831461-53832061(+)
chr8:53832740-53833340(+)
chr8:53834632-53835232(+)
chr8:53835301-53835901(+)
chr8:53836534-53837134(+)
chr8:53838250-53838850(+)
chr8:53839410-53840010(+)
chr8:53840670-53841270(+)
chr8:53841250-53841850(+)
chr8:53845070-53845670(+)
chr8:53846280-53846880(+)
chr8:53847172-53847772(+)
chr8:53850976-53851576(+)
chr8:53851717-53852317(+)
chr8:53852362-53852962(+)
chr8:53852808-53853408(+)
chr8:53853398-53853998(+)
chr8:53854034-53854634(+)
chr8:53855503-53856103(+)
chr8:53856130-53856730(+)
chr8:53857134-53857734(+)
chr8:53860290-53860890(+)
chr8:53860903-53861503(+)
chr8:53861623-53862223(+)
chr8:53865886-53866486(+)
chr8:53868635-53869235(+)
chr8:53869190-53869790(+)
chr8:53869730-53870330(+)
chr8:53870210-53870810(+)
chr8:53871027-53871627(+)
chr8:53871915-53872515(+)
chr8:53872780-53873380(+)
chr8:53873757-53874357(+)
chr8:53874367-53874967(+)
chr8:53874900-53875500(+)
chr8:53875564-53876164(+)
chr8:53876230-53876830(+)
chr8:53877030-53877630(+)
chr8:53877445-53878045(+)
chr8:53878271-53878871(+)
chr8:53878794-53879394(+)
chr8:53879440-53880040(+)
chr8:53879908-53880508(+)
chr8:53880614-53881214(+)
chr8:53881210-53881810(+)
chr8:53882090-53882690(+)
chr8:53882599-53883199(+)
chr8:53883236-53883836(+)
chr8:53884168-53884768(+)
chr8:53884752-53885352(+)
chr8:53886153-53886753(+)
chr8:53887190-53887790(+)
chr8:53888250-53888850(+)
chr8:53895187-53895787(+)
chr8:53898274-53898874(+)
chr8:53899450-53900050(+)
chr8:53901279-53901879(+)
chr8:53902353-53902953(+)
chr8:53904558-53905158(+)
chr8:53905650-53906250(+)
chr8:53907010-53907610(+)
chr8:53907847-53908447(+)
chr8:53908370-53908970(+)
chr8:53909074-53909674(+)
chr8:53909970-53910570(+)
chr8:53911670-53912270(+)
chr8:53912330-53912930(+)
chr8:53913014-53913614(+)
chr8:53913590-53914190(+)
chr8:53914287-53914887(+)
chr8:53914970-53915570(+)
chr8:53915500-53916100(+)
chr8:53916280-53916880(+)
chr8:53917268-53917868(+)
chr8:53918320-53918920(+)
chr8:53919060-53919660(+)
chr8:53921244-53921844(+)
chr8:53922560-53923160(+)
chr8:53925150-53925750(+)
chr8:53925687-53926287(+)
chr8:53926670-53927270(+)
chr8:53927071-53927671(+)
chr8:53927650-53928250(+)
chr8:53930730-53931330(+)
chr8:53931343-53931943(+)
chr8:53931870-53932470(+)
chr8:53932470-53933070(+)
chr8:53932880-53933480(+)
chr8:53933310-53933910(+)
chr8:53933900-53934500(+)
chr8:53934690-53935290(+)
chr8:53936110-53936710(+)
chr8:53936590-53937190(+)
chr8:53936991-53937591(+)
chr8:53938059-53938659(+)
chr8:53939032-53939632(+)
chr8:53939905-53940505(+)
chr8:53940610-53941210(+)
chr8:53941030-53941630(+)
chr8:53943060-53943660(+)
chr8:53944119-53944719(+)
chr8:53945310-53945910(+)
chr8:53946130-53946730(+)
chr8:53947299-53947899(+)
chr8:53949200-53949800(+)
chr8:53949630-53950230(+)
chr8:53950128-53950728(+)
chr8:53951570-53952170(+)
chr8:53954945-53955545(+)
chr8:53961235-53961835(+)
chr8:53962070-53962670(+)
chr8:53964070-53964670(+)
chr8:53967595-53968195(+)
chr8:53968940-53969540(+)
chr8:53973561-53974161(+)
chr8:53974130-53974730(+)
chr8:53975120-53975720(+)
chr8:53976401-53977001(+)
chr8:53977123-53977723(+)
chr8:53978369-53978969(+)
chr8:53979230-53979830(+)
chr8:53979880-53980480(+)
chr8:53981873-53982473(+)
chr8:53982460-53983060(+)
chr8:53982945-53983545(+)
chr8:53983633-53984233(+)
chr8:53989470-53990070(+)
chr8:53990088-53990688(+)
chr8:53990882-53991482(+)
chr8:53991579-53992179(+)
chr8:53995690-53996290(+)
chr8:53996462-53997062(+)
chr8:53997158-53997758(+)
chr8:53997915-53998515(+)
chr8:53998453-53999053(+)
chr8:53999041-53999641(+)
chr8:54005535-54006135(+)
chr8:54006540-54007140(+)
chr8:54007870-54008470(+)
chr8:54008990-54009590(+)
chr8:54012202-54012802(+)
chr8:54012750-54013350(+)
chr8:54013359-54013959(+)
chr8:54014030-54014630(+)
chr8:54014644-54015244(+)
chr8:54015308-54015908(+)
chr8:54016930-54017530(+)
chr8:54018157-54018757(+)
chr8:54023599-54024199(+)
chr8:54024120-54024720(+)
chr8:54024540-54025140(+)
chr8:54025650-54026250(+)
chr8:54026190-54026790(+)
chr8:54026770-54027370(+)
chr8:54028017-54028617(+)
chr8:54028640-54029240(+)
chr8:54032420-54033020(+)
chr8:54033190-54033790(+)
chr8:54034335-54034935(+)
chr8:54034890-54035490(+)
chr8:54037910-54038510(+)
chr8:54038413-54039013(+)
chr8:54040860-54041460(+)
chr8:54041430-54042030(+)
chr8:54041889-54042489(+)
chr8:54043410-54044010(+)
chr8:54048010-54048610(+)
chr8:54049199-54049799(+)
chr8:54049822-54050422(+)
chr8:54050490-54051090(+)
chr8:54051720-54052320(+)
chr8:54052410-54053010(+)
chr8:54053180-54053780(+)
chr8:54054295-54054895(+)
chr8:54055043-54055643(+)
chr8:54056950-54057550(+)
chr8:54058321-54058921(+)
chr8:54059281-54059881(+)
chr8:54060610-54061210(+)
chr8:54061788-54062388(+)
chr8:54062618-54063218(+)
chr8:54063643-54064243(+)
chr8:54064188-54064788(+)
chr8:54066973-54067573(+)
chr8:54067490-54068090(+)
chr8:54067937-54068537(+)
chr8:54068594-54069194(+)
chr8:54069100-54069700(+)
chr8:54069830-54070430(+)
chr8:54074353-54074953(+)
chr8:54074880-54075480(+)
chr8:54075743-54076343(+)
chr8:54077314-54077914(+)
chr8:54077815-54078415(+)
chr8:54080730-54081330(+)
chr8:54082210-54082810(+)
chr8:54083170-54083770(+)
chr8:54084234-54084834(+)
chr8:54085745-54086345(+)
chr8:54086150-54086750(+)
chr8:54087106-54087706(+)
chr8:54088776-54089376(+)
chr8:54089183-54089783(+)
chr8:54089609-54090209(+)
chr8:54090050-54090650(+)
chr8:54091588-54092188(+)
chr8:54099070-54099670(+)
chr8:54100990-54101590(+)
chr8:54102640-54103240(+)
chr8:54103550-54104150(+)
chr8:54106693-54107293(+)
chr8:54107196-54107796(+)
chr8:54108069-54108669(+)
chr8:54109080-54109680(+)
chr8:54109539-54110139(+)
chr8:54110550-54111150(+)
chr8:54110989-54111589(+)
chr8:54111530-54112130(+)
chr8:54113590-54114190(+)
chr8:54114490-54115090(+)
chr8:54115145-54115745(+)
chr8:54115630-54116230(+)
chr8:54116605-54117205(+)
chr8:54117064-54117664(+)
chr8:54117673-54118273(+)
chr8:54118378-54118978(+)
chr8:54118955-54119555(+)
chr8:54119448-54120048(+)
chr8:54120310-54120910(+)
chr8:54121560-54122160(+)
chr8:54122370-54122970(+)
chr8:54125970-54126570(+)
chr8:54127285-54127885(+)
chr8:54128210-54128810(+)
chr8:54129927-54130527(+)
chr8:54131084-54131684(+)
chr8:54131588-54132188(+)
chr8:54133530-54134130(+)
chr8:54134379-54134979(+)
chr8:54135840-54136440(+)
chr8:54136248-54136848(+)
chr8:54138282-54138882(+)
chr8:54139110-54139710(+)
chr8:54139992-54140592(+)
chr8:54140586-54141186(+)
chr8:54141310-54141910(+)
chr8:54144130-54144730(+)
chr8:54145620-54146220(+)
chr8:54146765-54147365(+)
chr8:54147170-54147770(+)
chr8:54148467-54149067(+)
chr8:54150173-54150773(+)
chr8:54150793-54151393(+)
chr8:54151450-54152050(+)
chr8:54151884-54152484(+)
chr8:54155623-54156223(+)
chr8:54156446-54157046(+)
chr8:54157893-54158493(+)
chr8:54158422-54159022(+)
chr8:54160960-54161560(+)
chr8:54161540-54162140(+)
chr8:54162121-54162721(+)
chr8:54162586-54163186(+)
chr8:54163100-54163700(+)
chr8:54163652-54164252(+)
chr8:54164145-54164745(+)
chr8:54164613-54165213(+)
chr8:54165380-54165980(+)
chr8:54165896-54166496(+)
chr8:54166397-54166997(+)
chr8:54166830-54167430(+)
chr8:54167426-54168026(+)
chr8:54168274-54168874(+)
chr8:54169400-54170000(+)
chr8:54169980-54170580(+)
chr8:54171403-54172003(+)
chr8:54171908-54172508(+)
chr8:54173422-54174022(+)
chr8:54174490-54175090(+)
chr8:54177883-54178483(+)
chr8:54179380-54179980(+)
chr8:54180590-54181190(+)
chr8:54181690-54182290(+)
chr8:54182490-54183090(+)
chr8:54185119-54185719(+)
chr8:54186030-54186630(+)
chr8:54187290-54187890(+)
chr8:54188430-54189030(+)
chr8:54189172-54189772(+)
chr8:54192750-54193350(+)
chr8:54193690-54194290(+)
chr8:54194669-54195269(+)
chr8:54196570-54197170(+)
chr8:54197502-54198102(+)
chr8:54197950-54198550(+)
chr8:54199159-54199759(+)
chr8:54200910-54201510(+)
chr8:54203830-54204430(+)
chr8:54204350-54204950(+)
chr8:54205173-54205773(+)
chr8:54206230-54206830(+)
chr8:54207920-54208520(+)
chr8:54208828-54209428(+)
chr8:54209490-54210090(+)
chr8:54209970-54210570(+)
chr8:54217560-54218160(+)
chr8:54218870-54219470(+)
chr8:54220458-54221058(+)
chr8:54221307-54221907(+)
chr8:54221815-54222415(+)
chr8:54222565-54223165(+)
chr8:54223519-54224119(+)
chr8:54223931-54224531(+)
chr8:54224462-54225062(+)
chr8:54224894-54225494(+)
chr8:54225351-54225951(+)
chr8:54225787-54226387(+)
chr8:54226258-54226858(+)
chr8:54227010-54227610(+)
chr8:54227616-54228216(+)
chr8:54229071-54229671(+)
chr8:54229522-54230122(+)
chr8:54230055-54230655(+)
chr8:54230704-54231304(+)
chr8:54231153-54231753(+)
chr8:54231700-54232300(+)
chr8:54233470-54234070(+)
chr8:54233870-54234470(+)
chr8:54234430-54235030(+)
chr8:54235240-54235840(+)
chr8:54235695-54236295(+)
chr8:54236500-54237100(+)
chr8:54237730-54238330(+)
chr8:54238474-54239074(+)
chr8:54239300-54239900(+)
chr8:54240446-54241046(+)
chr8:54240916-54241516(+)
chr8:54241600-54242200(+)
chr8:54242307-54242907(+)
chr8:54242900-54243500(+)
chr8:54246160-54246760(+)
chr8:54247291-54247891(+)
chr8:54247848-54248448(+)
chr8:54248250-54248850(+)
chr8:54248690-54249290(+)
chr8:54249490-54250090(+)
chr8:54250240-54250840(+)
chr8:54256605-54257205(+)
chr8:54257202-54257802(+)
chr8:54258389-54258989(+)
chr8:54259170-54259770(+)
chr8:54260070-54260670(+)
chr8:54260535-54261135(+)
chr8:54261827-54262427(+)
chr8:54263970-54264570(+)
chr8:54264720-54265320(+)
chr8:54265686-54266286(+)
chr8:54266570-54267170(+)
chr8:54267134-54267734(+)
chr8:54268617-54269217(+)
chr8:54269309-54269909(+)
chr8:54270570-54271170(+)
chr8:54270970-54271570(+)
chr8:54271722-54272322(+)
chr8:54272730-54273330(+)
chr8:54273560-54274160(+)
chr8:54274228-54274828(+)
chr8:54274716-54275316(+)
chr8:54275217-54275817(+)
chr8:54275989-54276589(+)
chr8:54276616-54277216(+)
chr8:54277076-54277676(+)
chr8:54277810-54278410(+)
chr8:54278335-54278935(+)
chr8:54278910-54279510(+)
chr8:54280769-54281369(+)
chr8:54281410-54282010(+)
chr8:54291431-54292031(+)
chr8:54292566-54293166(+)
chr8:54293200-54293800(+)
chr8:54295295-54295895(+)
chr8:54296130-54296730(+)
chr8:54296988-54297588(+)
chr8:54299063-54299663(+)
chr8:54300030-54300630(+)
chr8:54300634-54301234(+)
chr8:54302239-54302839(+)
chr8:54302807-54303407(+)
chr8:54303835-54304435(+)
chr8:54304249-54304849(+)
chr8:54304973-54305573(+)
chr8:54307597-54308197(+)
chr8:54308718-54309318(+)
chr8:54310287-54310887(+)
chr8:54312197-54312797(+)
chr8:54314062-54314662(+)
chr8:54314500-54315100(+)
chr8:54315118-54315718(+)
chr8:54315564-54316164(+)
chr8:54316091-54316691(+)
chr8:54317343-54317943(+)
chr8:54318043-54318643(+)
chr8:54320011-54320611(+)
chr8:54320453-54321053(+)
chr8:54324226-54324826(+)
chr8:54325510-54326110(+)
chr8:54326264-54326864(+)
chr8:54326733-54327333(+)
chr8:54327430-54328030(+)
chr8:54327958-54328558(+)
chr8:54329092-54329692(+)
chr8:54331283-54331883(+)
chr8:54332070-54332670(+)
chr8:54332970-54333570(+)
chr8:54334030-54334630(+)
chr8:54334601-54335201(+)
chr8:54335027-54335627(+)
chr8:54335811-54336411(+)
chr8:54336590-54337190(+)
chr8:54337470-54338070(+)
chr8:54338040-54338640(+)
chr8:54339616-54340216(+)
chr8:54340170-54340770(+)
chr8:54341364-54341964(+)
chr8:54342151-54342751(+)
chr8:54342670-54343270(+)
chr8:54344804-54345404(+)
chr8:54345503-54346103(+)
chr8:54348570-54349170(+)
chr8:54349350-54349950(+)
chr8:54350940-54351540(+)
chr8:54354530-54355130(+)
chr8:54355121-54355721(+)
chr8:54356969-54357569(+)
chr8:54357419-54358019(+)
chr8:54358310-54358910(+)
chr8:54359610-54360210(+)
chr8:54361890-54362490(+)
chr8:54364772-54365372(+)
chr8:54366449-54367049(+)
chr8:54367008-54367608(+)
chr8:54372530-54373130(+)
chr8:54373280-54373880(+)
chr8:54374650-54375250(+)
chr8:54375090-54375690(+)
chr8:54377168-54377768(+)
chr8:54377590-54378190(+)
chr8:54378255-54378855(+)
chr8:54379323-54379923(+)
chr8:54380171-54380771(+)
chr8:54381170-54381770(+)
chr8:54381630-54382230(+)
chr8:54382418-54383018(+)
chr8:54382888-54383488(+)
chr8:54383950-54384550(+)
chr8:54384675-54385275(+)
chr8:54385525-54386125(+)
chr8:54387215-54387815(+)
chr8:54388450-54389050(+)
chr8:54389010-54389610(+)
chr8:54389630-54390230(+)
chr8:54390890-54391490(+)
chr8:54391460-54392060(+)
chr8:54392742-54393342(+)
chr8:54393355-54393955(+)
chr8:54394012-54394612(+)
chr8:54394672-54395272(+)
chr8:54395431-54396031(+)
chr8:54396266-54396866(+)
chr8:54397016-54397616(+)
chr8:54397673-54398273(+)
chr8:54399047-54399647(+)
chr8:54399744-54400344(+)
chr8:54400235-54400835(+)
chr8:54400994-54401594(+)
chr8:54401480-54402080(+)
chr8:54402299-54402899(+)
chr8:54402790-54403390(+)
chr8:54403312-54403912(+)
chr8:54404130-54404730(+)
chr8:54404869-54405469(+)
chr8:54406437-54407037(+)
chr8:54407483-54408083(+)
chr8:54408377-54408977(+)
chr8:54409042-54409642(+)
chr8:54409630-54410230(+)
chr8:54411444-54412044(+)
chr8:54413145-54413745(+)
chr8:54413901-54414501(+)
chr8:54414610-54415210(+)
chr8:54415030-54415630(+)
chr8:54415828-54416428(+)
chr8:54416377-54416977(+)
chr8:54416970-54417570(+)
chr8:54418039-54418639(+)
chr8:54419090-54419690(+)
chr8:54419810-54420410(+)
chr8:54420287-54420887(+)
chr8:54421419-54422019(+)
chr8:54422264-54422864(+)
chr8:54423032-54423632(+)
chr8:54423519-54424119(+)
chr8:54423932-54424532(+)
chr8:54424622-54425222(+)
chr8:54426618-54427218(+)
chr8:54427283-54427883(+)
chr8:54427830-54428430(+)
chr8:54428489-54429089(+)
chr8:54429118-54429718(+)
chr8:54429760-54430360(+)
chr8:54430210-54430810(+)
chr8:54431110-54431710(+)
chr8:54431645-54432245(+)
chr8:54433016-54433616(+)
chr8:54433459-54434059(+)
chr8:54434218-54434818(+)
chr8:54434676-54435276(+)
chr8:54435207-54435807(+)
chr8:54435699-54436299(+)
chr8:54436305-54436905(+)
chr8:54436714-54437314(+)
chr8:54437440-54438040(+)
chr8:54438093-54438693(+)
chr8:54438753-54439353(+)
chr8:54439490-54440090(+)
chr8:54440176-54440776(+)
chr8:54440850-54441450(+)
chr8:54441860-54442460(+)
chr8:54442980-54443580(+)
chr8:54443690-54444290(+)
chr8:54444162-54444762(+)
chr8:54444981-54445581(+)
chr8:54445745-54446345(+)
chr8:54447816-54448416(+)
chr8:54448876-54449476(+)
chr8:54449703-54450303(+)
chr8:54450196-54450796(+)
chr8:54450928-54451528(+)
chr8:54451720-54452320(+)
chr8:54454280-54454880(+)
chr8:54455594-54456194(+)
chr8:54456129-54456729(+)
chr8:54457530-54458130(+)
chr8:54459030-54459630(+)
chr8:54460030-54460630(+)
chr8:54461601-54462201(+)
chr8:54462150-54462750(+)
chr8:54463620-54464220(+)
chr8:54464256-54464856(+)
chr8:54464672-54465272(+)
chr8:54465459-54466059(+)
chr8:54466778-54467378(+)
chr8:54468352-54468952(+)
chr8:54468760-54469360(+)
chr8:54470695-54471295(+)
chr8:54471153-54471753(+)
chr8:54471657-54472257(+)
chr8:54472172-54472772(+)
chr8:54472678-54473278(+)
chr8:54474510-54475110(+)
chr8:54475740-54476340(+)
chr8:54476907-54477507(+)
chr8:54477750-54478350(+)
chr8:54478550-54479150(+)
chr8:54483175-54483775(+)
chr8:54483900-54484500(+)
chr8:54485956-54486556(+)
chr8:54487630-54488230(+)
chr8:54491070-54491670(+)
chr8:54491598-54492198(+)
chr8:54492789-54493389(+)
chr8:54493828-54494428(+)
chr8:54494455-54495055(+)
chr8:54494957-54495557(+)
chr8:54495390-54495990(+)
chr8:54496152-54496752(+)
chr8:54497021-54497621(+)
chr8:54497500-54498100(+)
chr8:54498117-54498717(+)
chr8:54499490-54500090(+)
chr8:54500073-54500673(+)
chr8:54500525-54501125(+)
chr8:54501435-54502035(+)
chr8:54501972-54502572(+)
chr8:54502431-54503031(+)
chr8:54503477-54504077(+)
chr8:54504166-54504766(+)
chr8:54504866-54505466(+)
chr8:54505656-54506256(+)
chr8:54506327-54506927(+)
chr8:54506924-54507524(+)
chr8:54507530-54508130(+)
chr8:54508174-54508774(+)
chr8:54509050-54509650(+)
chr8:54509870-54510470(+)
chr8:54510280-54510880(+)
chr8:54510830-54511430(+)
chr8:54511420-54512020(+)
chr8:54512563-54513163(+)
chr8:54513210-54513810(+)
chr8:54513930-54514530(+)
chr8:54514490-54515090(+)
chr8:54515490-54516090(+)
chr8:54519650-54520250(+)
chr8:54520211-54520811(+)
chr8:54520820-54521420(+)
chr8:54521856-54522456(+)
chr8:54528107-54528707(+)
chr8:54528980-54529580(+)
chr8:54529627-54530227(+)
chr8:54530439-54531039(+)
chr8:54531284-54531884(+)
chr8:54532100-54532700(+)
chr8:54533143-54533743(+)
chr8:54533688-54534288(+)
chr8:54534368-54534968(+)
chr8:54535010-54535610(+)
chr8:54535795-54536395(+)
chr8:54536360-54536960(+)
chr8:54537754-54538354(+)
chr8:54538390-54538990(+)
chr8:54539640-54540240(+)
chr8:54540154-54540754(+)
chr8:54541960-54542560(+)
chr8:54543561-54544161(+)
chr8:54544146-54544746(+)
chr8:54544764-54545364(+)
chr8:54545650-54546250(+)
chr8:54547150-54547750(+)
chr8:54548223-54548823(+)
chr8:54548680-54549280(+)
chr8:54549110-54549710(+)
chr8:54552899-54553499(+)
chr8:54554109-54554709(+)
chr8:54554708-54555308(+)
chr8:54555124-54555724(+)
chr8:54556300-54556900(+)
chr8:54556807-54557407(+)
chr8:54557311-54557911(+)
chr8:54558247-54558847(+)
chr8:54558770-54559370(+)
chr8:54559465-54560065(+)
chr8:54560130-54560730(+)
chr8:54560660-54561260(+)
chr8:54561570-54562170(+)
chr8:54562380-54562980(+)
chr8:54562900-54563500(+)
chr8:54563681-54564281(+)
chr8:54564188-54564788(+)
chr8:54564810-54565410(+)
chr8:54565490-54566090(+)
chr8:54566541-54567141(+)
chr8:54567959-54568559(+)
chr8:54568989-54569589(+)
chr8:54569577-54570177(+)
chr8:54570235-54570835(+)
chr8:54570939-54571539(+)
chr8:54571694-54572294(+)
chr8:54572125-54572725(+)
chr8:54572800-54573400(+)
chr8:54573435-54574035(+)
chr8:54573940-54574540(+)
chr8:54574730-54575330(+)
chr8:54576508-54577108(+)
chr8:54577787-54578387(+)
chr8:54578443-54579043(+)
chr8:54578970-54579570(+)
chr8:54579641-54580241(+)
chr8:54580110-54580710(+)
chr8:54580760-54581360(+)
chr8:54581290-54581890(+)
chr8:54582244-54582844(+)
chr8:54583009-54583609(+)
chr8:54583760-54584360(+)
chr8:54584323-54584923(+)
chr8:54584788-54585388(+)
chr8:54585262-54585862(+)
chr8:54586316-54586916(+)
chr8:54587070-54587670(+)
chr8:54588950-54589550(+)
chr8:54591627-54592227(+)
chr8:54596448-54597048(+)
chr8:54597470-54598070(+)
chr8:54598125-54598725(+)
chr8:54598890-54599490(+)
chr8:54599438-54600038(+)
chr8:54599889-54600489(+)
chr8:54600439-54601039(+)
chr8:54600890-54601490(+)
chr8:54601530-54602130(+)
chr8:54602245-54602845(+)
chr8:54603307-54603907(+)
chr8:54604250-54604850(+)
chr8:54604664-54605264(+)
chr8:54605113-54605713(+)
chr8:54605514-54606114(+)
chr8:54606114-54606714(+)
chr8:54613073-54613673(+)
chr8:54614340-54614940(+)
chr8:54615310-54615910(+)
chr8:54615979-54616579(+)
chr8:54617720-54618320(+)
chr8:54619170-54619770(+)
chr8:54620485-54621085(+)
chr8:54620975-54621575(+)
chr8:54621454-54622054(+)
chr8:54621908-54622508(+)
chr8:54622764-54623364(+)
chr8:54623455-54624055(+)
chr8:54624330-54624930(+)
chr8:54624917-54625517(+)
chr8:54625589-54626189(+)
chr8:54626040-54626640(+)
chr8:54626705-54627305(+)
chr8:54627422-54628022(+)
chr8:54628203-54628803(+)
chr8:54628625-54629225(+)
chr8:54629565-54630165(+)
chr8:54630589-54631189(+)
chr8:54631311-54631911(+)
chr8:54632420-54633020(+)
chr8:54633608-54634208(+)
chr8:54634070-54634670(+)
chr8:54634649-54635249(+)
chr8:54635293-54635893(+)
chr8:54635949-54636549(+)
chr8:54636877-54637477(+)
chr8:54637807-54638407(+)
chr8:54640138-54640738(+)
chr8:54641098-54641698(+)
chr8:54641756-54642356(+)
chr8:54642379-54642979(+)
chr8:54642905-54643505(+)
chr8:54643527-54644127(+)
chr8:54644480-54645080(+)
chr8:54644888-54645488(+)
chr8:54645451-54646051(+)
chr8:54645880-54646480(+)
chr8:54647086-54647686(+)
chr8:54648243-54648843(+)
chr8:54649054-54649654(+)
chr8:54650945-54651545(+)
chr8:54652128-54652728(+)
chr8:54652710-54653310(+)
chr8:54654546-54655146(+)
chr8:54655158-54655758(+)
chr8:54655924-54656524(+)
chr8:54656628-54657228(+)
chr8:54657251-54657851(+)
chr8:54657758-54658358(+)
chr8:54658372-54658972(+)
chr8:54658924-54659524(+)
chr8:54659520-54660120(+)
chr8:54660050-54660650(+)
chr8:54661190-54661790(+)
chr8:54661720-54662320(+)
chr8:54662161-54662761(+)
chr8:54663417-54664017(+)
chr8:54664770-54665370(+)
chr8:54665697-54666297(+)
chr8:54666475-54667075(+)
chr8:54667090-54667690(+)
chr8:54667695-54668295(+)
chr8:54668800-54669400(+)
chr8:54669490-54670090(+)
chr8:54670347-54670947(+)
chr8:54671069-54671669(+)
chr8:54671733-54672333(+)
chr8:54672621-54673221(+)
chr8:54674220-54674820(+)
chr8:54674937-54675537(+)
chr8:54675443-54676043(+)
chr8:54676199-54676799(+)
chr8:54677350-54677950(+)
chr8:54678350-54678950(+)
chr8:54679052-54679652(+)
chr8:54680690-54681290(+)
chr8:54681711-54682311(+)
chr8:54683402-54684002(+)
chr8:54683883-54684483(+)
chr8:54684449-54685049(+)
chr8:54685133-54685733(+)
chr8:54685734-54686334(+)
chr8:54686370-54686970(+)
chr8:54687415-54688015(+)
chr8:54688792-54689392(+)
chr8:54689360-54689960(+)
chr8:54691183-54691783(+)
chr8:54692150-54692750(+)
chr8:54698103-54698703(+)
chr8:54698550-54699150(+)
chr8:54698999-54699599(+)
chr8:54700972-54701572(+)
chr8:54702987-54703587(+)
chr8:54703821-54704421(+)
chr8:54704620-54705220(+)
chr8:54705177-54705777(+)
chr8:54705850-54706450(+)
chr8:54708290-54708890(+)
chr8:54709547-54710147(+)
chr8:54709990-54710590(+)
chr8:54710730-54711330(+)
chr8:54712468-54713068(+)
chr8:54713620-54714220(+)
chr8:54714200-54714800(+)
chr8:54716361-54716961(+)
chr8:54716971-54717571(+)
chr8:54717534-54718134(+)
chr8:54719333-54719933(+)
chr8:54720082-54720682(+)
chr8:54721208-54721808(+)
chr8:54722265-54722865(+)
chr8:54723483-54724083(+)
chr8:54725186-54725786(+)
chr8:54726410-54727010(+)
chr8:54727424-54728024(+)
chr8:54727826-54728426(+)
chr8:54728415-54729015(+)
chr8:54729730-54730330(+)
chr8:54730370-54730970(+)
chr8:54732850-54733450(+)
chr8:54734830-54735430(+)
chr8:54735650-54736250(+)
chr8:54737905-54738505(+)
chr8:54742994-54743594(+)
chr8:54745467-54746067(+)
chr8:54745903-54746503(+)
chr8:54747040-54747640(+)
chr8:54747653-54748253(+)
chr8:54748248-54748848(+)
chr8:54749983-54750583(+)
chr8:54751576-54752176(+)
chr8:54753673-54754273(+)
chr8:54754215-54754815(+)
chr8:54754945-54755545(+)
chr8:54755479-54756079(+)
chr8:54755922-54756522(+)
chr8:54756758-54757358(+)
chr8:54757570-54758170(+)
chr8:54758731-54759331(+)
chr8:54761315-54761915(+)
chr8:54763919-54764519(+)
chr8:54765120-54765720(+)
chr8:54766010-54766610(+)
chr8:54767015-54767615(+)
chr8:54767944-54768544(+)
chr8:54769043-54769643(+)
chr8:54769516-54770116(+)
chr8:54771021-54771621(+)
chr8:54772760-54773360(+)
chr8:54774210-54774810(+)
chr8:54774664-54775264(+)
chr8:54775160-54775760(+)
chr8:54775725-54776325(+)
chr8:54776830-54777430(+)
chr8:54777347-54777947(+)
chr8:54780628-54781228(+)
chr8:54782210-54782810(+)
chr8:54782960-54783560(+)
chr8:54784193-54784793(+)
chr8:54784816-54785416(+)
chr8:54785434-54786034(+)
chr8:54786930-54787530(+)
chr8:54787902-54788502(+)
chr8:54788682-54789282(+)
chr8:54789192-54789792(+)
chr8:54789747-54790347(+)
chr8:54790186-54790786(+)
chr8:54790844-54791444(+)
chr8:54791300-54791900(+)
chr8:54792212-54792812(+)
chr8:54792736-54793336(+)
chr8:54793217-54793817(+)
chr8:54793954-54794554(+)
chr8:54794676-54795276(+)
chr8:54795134-54795734(+)
chr8:54795860-54796460(+)
chr8:54796450-54797050(+)
chr8:54796975-54797575(+)
chr8:54797882-54798482(+)
chr8:54798351-54798951(+)
chr8:54798944-54799544(+)
chr8:54799699-54800299(+)
chr8:54800843-54801443(+)
chr8:54801377-54801977(+)
chr8:54802000-54802600(+)
chr8:54803198-54803798(+)
chr8:54803690-54804290(+)
chr8:54805804-54806404(+)
chr8:54806612-54807212(+)
chr8:54808090-54808690(+)
chr8:54808610-54809210(+)
chr8:54809242-54809842(+)
chr8:54811190-54811790(+)
chr8:54812069-54812669(+)
chr8:54813052-54813652(+)
chr8:54814863-54815463(+)
chr8:54815340-54815940(+)
chr8:54815841-54816441(+)
chr8:54816254-54816854(+)
chr8:54817294-54817894(+)
chr8:54817903-54818503(+)
chr8:54819235-54819835(+)
chr8:54820644-54821244(+)
chr8:54822832-54823432(+)
chr8:54824390-54824990(+)
chr8:54825955-54826555(+)
chr8:54827784-54828384(+)
chr8:54828655-54829255(+)
chr8:54829073-54829673(+)
chr8:54830380-54830980(+)
chr8:54838690-54839290(+)
chr8:54840280-54840880(+)
chr8:54841320-54841920(+)
chr8:54842600-54843200(+)
chr8:54843387-54843987(+)
chr8:54844701-54845301(+)
chr8:54850148-54850748(+)
chr8:54850650-54851250(+)
chr8:54851252-54851852(+)
chr8:54851703-54852303(+)
chr8:54852692-54853292(+)
chr8:54853342-54853942(+)
chr8:54856016-54856616(+)
chr8:54856790-54857390(+)
chr8:54857413-54858013(+)
chr8:54858049-54858649(+)
chr8:54858911-54859511(+)
chr8:54861885-54862485(+)
chr8:54866383-54866983(+)
chr8:54867438-54868038(+)
chr8:54868637-54869237(+)
chr8:54869270-54869870(+)
chr8:54869857-54870457(+)
chr8:54871095-54871695(+)
chr8:54871660-54872260(+)
chr8:54872433-54873033(+)
chr8:54872895-54873495(+)
chr8:54873525-54874125(+)
chr8:54874010-54874610(+)
chr8:54875332-54875932(+)
chr8:54876283-54876883(+)
chr8:54877590-54878190(+)
chr8:54879360-54879960(+)
chr8:54880250-54880850(+)
chr8:54881650-54882250(+)
chr8:54883850-54884450(+)
chr8:54886370-54886970(+)
chr8:54886880-54887480(+)
chr8:54887800-54888400(+)
chr8:54888538-54889138(+)
chr8:54889780-54890380(+)
chr8:54890794-54891394(+)
chr8:54891851-54892451(+)
chr8:54892290-54892890(+)
chr8:54892870-54893470(+)
chr8:54893450-54894050(+)
chr8:54893910-54894510(+)
chr8:54895870-54896470(+)
chr8:54896390-54896990(+)
chr8:54896830-54897430(+)
chr8:54897350-54897950(+)
chr8:54897901-54898501(+)
chr8:54898991-54899591(+)
chr8:54899558-54900158(+)
chr8:54900360-54900960(+)
chr8:54900970-54901570(+)
chr8:54901463-54902063(+)
chr8:54902310-54902910(+)
chr8:54902870-54903470(+)
chr8:54903310-54903910(+)
chr8:54904510-54905110(+)
chr8:54906135-54906735(+)
chr8:54907170-54907770(+)
chr8:54907660-54908260(+)
chr8:54908512-54909112(+)
chr8:54909370-54909970(+)
chr8:54909999-54910599(+)
chr8:54910630-54911230(+)
chr8:54912638-54913238(+)
chr8:54915255-54915855(+)
chr8:54918310-54918910(+)
chr8:54921895-54922495(+)
chr8:54922390-54922990(+)
chr8:54922866-54923466(+)
chr8:54923619-54924219(+)
chr8:54924514-54925114(+)
chr8:54925770-54926370(+)
chr8:54926740-54927340(+)
chr8:54928259-54928859(+)
chr8:54928850-54929450(+)
chr8:54930550-54931150(+)
chr8:54931023-54931623(+)
chr8:54932048-54932648(+)
chr8:54932827-54933427(+)
chr8:54933507-54934107(+)
chr8:54934006-54934606(+)
chr8:54934689-54935289(+)
chr8:54935324-54935924(+)
chr8:54935761-54936361(+)
chr8:54938260-54938860(+)
chr8:54938795-54939395(+)
chr8:54943587-54944187(+)
chr8:54944983-54945583(+)
chr8:54945748-54946348(+)
chr8:54946856-54947456(+)
chr8:54947651-54948251(+)
chr8:54949870-54950470(+)
chr8:54950821-54951421(+)
chr8:54954840-54955440(+)
chr8:54956666-54957266(+)
chr8:54957146-54957746(+)
chr8:54959906-54960506(+)
chr8:54961063-54961663(+)
chr8:54962733-54963333(+)
chr8:54965870-54966470(+)
chr8:54967070-54967670(+)
chr8:54971330-54971930(+)
chr8:54972122-54972722(+)
chr8:54973948-54974548(+)
chr8:54975260-54975860(+)
chr8:54975970-54976570(+)
chr8:54976989-54977589(+)
chr8:54978030-54978630(+)
chr8:54979190-54979790(+)
chr8:54981335-54981935(+)
chr8:54982210-54982810(+)
chr8:54983069-54983669(+)
chr8:54983483-54984083(+)
chr8:54985881-54986481(+)
chr8:54986771-54987371(+)
chr8:54987204-54987804(+)
chr8:54987732-54988332(+)
chr8:54988936-54989536(+)
chr8:54989358-54989958(+)
chr8:54991045-54991645(+)
chr8:54991890-54992490(+)
chr8:54992760-54993360(+)
chr8:54994500-54995100(+)
chr8:54995827-54996427(+)
chr8:54997205-54997805(+)
chr8:54998020-54998620(+)
chr8:54999257-54999857(+)
chr8:55000217-55000817(+)
chr8:55000858-55001458(+)
chr8:55002456-55003056(+)
chr8:55004390-55004990(+)
chr8:55005520-55006120(+)
chr8:55006488-55007088(+)
chr8:55008133-55008733(+)
chr8:55008740-55009340(+)
chr8:55009450-55010050(+)
chr8:55010536-55011136(+)
chr8:55011440-55012040(+)
chr8:55012750-55013350(+)
chr8:55013624-55014224(+)
chr8:55014295-55014895(+)
chr8:55014901-55015501(+)
chr8:55015543-55016143(+)
chr8:55016242-55016842(+)
chr8:55016678-55017278(+)
chr8:55017205-55017805(+)
chr8:55018250-55018850(+)
chr8:55018708-55019308(+)
chr8:55019230-55019830(+)
chr8:55021350-55021950(+)
chr8:55021758-55022358(+)
chr8:55024080-55024680(+)
chr8:55025100-55025700(+)
chr8:55026750-55027350(+)
chr8:55027320-55027920(+)
chr8:55027996-55028596(+)
chr8:55028590-55029190(+)
chr8:55029070-55029670(+)
chr8:55030550-55031150(+)
chr8:55032487-55033087(+)
chr8:55035118-55035718(+)
chr8:55035770-55036370(+)
chr8:55036690-55037290(+)
chr8:55039148-55039748(+)
chr8:55040045-55040645(+)
chr8:55040580-55041180(+)
chr8:55041271-55041871(+)
chr8:55041990-55042590(+)
chr8:55042840-55043440(+)
chr8:55043290-55043890(+)
chr8:55043783-55044383(+)
chr8:55044274-55044874(+)
chr8:55044780-55045380(+)
chr8:55045650-55046250(+)
chr8:55046092-55046692(+)
chr8:55046626-55047226(+)
chr8:55047394-55047994(+)
chr8:55048102-55048702(+)
chr8:55048602-55049202(+)
chr8:55049506-55050106(+)
chr8:55051630-55052230(+)
chr8:55052669-55053269(+)
chr8:55053471-55054071(+)
chr8:55054530-55055130(+)
chr8:55055400-55056000(+)
chr8:55056239-55056839(+)
chr8:55056843-55057443(+)
chr8:55057630-55058230(+)
chr8:55058306-55058906(+)
chr8:55059120-55059720(+)
chr8:55059870-55060470(+)
chr8:55060535-55061135(+)
chr8:55061206-55061806(+)
chr8:55062210-55062810(+)
chr8:55062959-55063559(+)
chr8:55063439-55064039(+)
chr8:55064097-55064697(+)
chr8:55064948-55065548(+)
chr8:55065689-55066289(+)
chr8:55066563-55067163(+)
chr8:55067160-55067760(+)
chr8:55067964-55068564(+)
chr8:55068420-55069020(+)
chr8:55069210-55069810(+)
chr8:55070493-55071093(+)
chr8:55071468-55072068(+)
chr8:55073660-55074260(+)
chr8:55074339-55074939(+)
chr8:55077901-55078501(+)
chr8:55078450-55079050(+)
chr8:55081790-55082390(+)
chr8:55082636-55083236(+)
chr8:55083247-55083847(+)
chr8:55084188-55084788(+)
chr8:55084831-55085431(+)
chr8:55086860-55087460(+)
chr8:55087727-55088327(+)
chr8:55088435-55089035(+)
chr8:55090100-55090700(+)
chr8:55090835-55091435(+)
chr8:55091443-55092043(+)
chr8:55092153-55092753(+)
chr8:55092639-55093239(+)
chr8:55093651-55094251(+)
chr8:55094618-55095218(+)
chr8:55095410-55096010(+)
chr8:55097865-55098465(+)
chr8:55098955-55099555(+)
chr8:55099610-55100210(+)
chr8:55100442-55101042(+)
chr8:55103464-55104064(+)
chr8:55104148-55104748(+)
chr8:55104672-55105272(+)
chr8:55106975-55107575(+)
chr8:55108830-55109430(+)
chr8:55117642-55118242(+)
chr8:55121340-55121940(+)
chr8:55121820-55122420(+)
chr8:55122733-55123333(+)
chr8:55123567-55124167(+)
chr8:55124130-55124730(+)
chr8:55124716-55125316(+)
chr8:55126035-55126635(+)
chr8:55128092-55128692(+)
chr8:55129409-55130009(+)
chr8:55130485-55131085(+)
chr8:55131195-55131795(+)
chr8:55132236-55132836(+)
chr8:55133673-55134273(+)
chr8:55134845-55135445(+)
chr8:55135640-55136240(+)
chr8:55136290-55136890(+)
chr8:55136785-55137385(+)
chr8:55137203-55137803(+)
chr8:55137807-55138407(+)
chr8:55138330-55138930(+)
chr8:55138823-55139423(+)
chr8:55139350-55139950(+)
chr8:55139831-55140431(+)
chr8:55140290-55140890(+)
chr8:55140693-55141293(+)
chr8:55142020-55142620(+)
chr8:55142692-55143292(+)
chr8:55144350-55144950(+)
chr8:55144756-55145356(+)
chr8:55147710-55148310(+)
chr8:55148422-55149022(+)
chr8:55149610-55150210(+)
chr8:55150724-55151324(+)
chr8:55151792-55152392(+)
chr8:55152465-55153065(+)
chr8:55152930-55153530(+)
chr8:55153330-55153930(+)
chr8:55153755-55154355(+)
chr8:55154545-55155145(+)
chr8:55155186-55155786(+)
chr8:55155624-55156224(+)
chr8:55156135-55156735(+)
chr8:55156630-55157230(+)
chr8:55157162-55157762(+)
chr8:55158047-55158647(+)
chr8:55159490-55160090(+)
chr8:55160151-55160751(+)
chr8:55160770-55161370(+)
chr8:55161223-55161823(+)
chr8:55161971-55162571(+)
chr8:55162640-55163240(+)
chr8:55163634-55164234(+)
chr8:55164295-55164895(+)
chr8:55164710-55165310(+)
chr8:55165692-55166292(+)
chr8:55166170-55166770(+)
chr8:55166630-55167230(+)
chr8:55167210-55167810(+)
chr8:55167803-55168403(+)
chr8:55168310-55168910(+)
chr8:55170110-55170710(+)
chr8:55170820-55171420(+)
chr8:55171506-55172106(+)
chr8:55172345-55172945(+)
chr8:55172855-55173455(+)
chr8:55173275-55173875(+)
chr8:55174029-55174629(+)
chr8:55175690-55176290(+)
chr8:55177233-55177833(+)
chr8:55178570-55179170(+)
chr8:55179510-55180110(+)
chr8:55179982-55180582(+)
chr8:55180688-55181288(+)
chr8:55181346-55181946(+)
chr8:55183615-55184215(+)
chr8:55184050-55184650(+)
chr8:55185075-55185675(+)
chr8:55185544-55186144(+)
chr8:55186070-55186670(+)
chr8:55188570-55189170(+)
chr8:55191332-55191932(+)
chr8:55192100-55192700(+)
chr8:55192573-55193173(+)
chr8:55193638-55194238(+)
chr8:55194886-55195486(+)
chr8:55195662-55196262(+)
chr8:55196752-55197352(+)
chr8:55197430-55198030(+)
chr8:55198963-55199563(+)
chr8:55200576-55201176(+)
chr8:55201243-55201843(+)
chr8:55201771-55202371(+)
chr8:55202180-55202780(+)
chr8:55206965-55207565(+)
chr8:55209818-55210418(+)
chr8:55210228-55210828(+)
chr8:55210850-55211450(+)
chr8:55211619-55212219(+)
chr8:55212941-55213541(+)
chr8:55214556-55215156(+)
chr8:55215925-55216525(+)
chr8:55216805-55217405(+)
chr8:55217550-55218150(+)
chr8:55219718-55220318(+)
chr8:55220370-55220970(+)
chr8:55221018-55221618(+)
chr8:55221671-55222271(+)
chr8:55222459-55223059(+)
chr8:55223210-55223810(+)
chr8:55223650-55224250(+)
chr8:55224411-55225011(+)
chr8:55225402-55226002(+)
chr8:55225930-55226530(+)
chr8:55226799-55227399(+)
chr8:55227921-55228521(+)
chr8:55229190-55229790(+)
chr8:55229775-55230375(+)
chr8:55230560-55231160(+)
chr8:55231170-55231770(+)
chr8:55231710-55232310(+)
chr8:55232270-55232870(+)
chr8:55232850-55233450(+)
chr8:55235860-55236460(+)
chr8:55236510-55237110(+)
chr8:55236929-55237529(+)
chr8:55237600-55238200(+)
chr8:55238259-55238859(+)
chr8:55238663-55239263(+)
chr8:55239206-55239806(+)
chr8:55239654-55240254(+)
chr8:55240135-55240735(+)
chr8:55240610-55241210(+)
chr8:55241018-55241618(+)
chr8:55241530-55242130(+)
chr8:55242120-55242720(+)
chr8:55242773-55243373(+)
chr8:55243775-55244375(+)
chr8:55244410-55245010(+)
chr8:55245000-55245600(+)
chr8:55245680-55246280(+)
chr8:55246460-55247060(+)
chr8:55247355-55247955(+)
chr8:55247953-55248553(+)
chr8:55248630-55249230(+)
chr8:55249167-55249767(+)
chr8:55249731-55250331(+)
chr8:55250477-55251077(+)
chr8:55250909-55251509(+)
chr8:55251524-55252124(+)
chr8:55252670-55253270(+)
chr8:55253950-55254550(+)
chr8:55254390-55254990(+)
chr8:55254830-55255430(+)
chr8:55255290-55255890(+)
chr8:55256248-55256848(+)
chr8:55257073-55257673(+)
chr8:55259243-55259843(+)
chr8:55259862-55260462(+)
chr8:55260640-55261240(+)
chr8:55261960-55262560(+)
chr8:55262752-55263352(+)
chr8:55263738-55264338(+)
chr8:55264213-55264813(+)
chr8:55264695-55265295(+)
chr8:55265810-55266410(+)
chr8:55266673-55267273(+)
chr8:55267310-55267910(+)
chr8:55267840-55268440(+)
chr8:55269700-55270300(+)
chr8:55270357-55270957(+)
chr8:55271600-55272200(+)
chr8:55272710-55273310(+)
chr8:55273230-55273830(+)
chr8:55274470-55275070(+)
chr8:55274930-55275530(+)
chr8:55276153-55276753(+)
chr8:55276730-55277330(+)
chr8:55277135-55277735(+)
chr8:55277730-55278330(+)
chr8:55278546-55279146(+)
chr8:55279230-55279830(+)
chr8:55279780-55280380(+)
chr8:55280429-55281029(+)
chr8:55283240-55283840(+)
chr8:55285716-55286316(+)
chr8:55286369-55286969(+)
chr8:55287942-55288542(+)
chr8:55289234-55289834(+)
chr8:55289670-55290270(+)
chr8:55290691-55291291(+)
chr8:55291605-55292205(+)
chr8:55292155-55292755(+)
chr8:55292992-55293592(+)
chr8:55293806-55294406(+)
chr8:55294495-55295095(+)
chr8:55295005-55295605(+)
chr8:55295456-55296056(+)
chr8:55297735-55298335(+)
chr8:55299290-55299890(+)
chr8:55300883-55301483(+)
chr8:55303300-55303900(+)
chr8:55305174-55305774(+)
chr8:55306523-55307123(+)
chr8:55307068-55307668(+)
chr8:55308070-55308670(+)
chr8:55308570-55309170(+)
chr8:55309080-55309680(+)
chr8:55309623-55310223(+)
chr8:55311290-55311890(+)
chr8:55313288-55313888(+)
chr8:55313807-55314407(+)
chr8:55317860-55318460(+)
chr8:55324938-55325538(+)
chr8:55325524-55326124(+)
chr8:55325998-55326598(+)
chr8:55327408-55328008(+)
chr8:55328474-55329074(+)
chr8:55328950-55329550(+)
chr8:55330015-55330615(+)
chr8:55331208-55331808(+)
chr8:55331723-55332323(+)
chr8:55333890-55334490(+)
chr8:55334857-55335457(+)
chr8:55336250-55336850(+)
chr8:55336710-55337310(+)
chr8:55338270-55338870(+)
chr8:55338681-55339281(+)
chr8:55339942-55340542(+)
chr8:55340970-55341570(+)
chr8:55343040-55343640(+)
chr8:55344133-55344733(+)
chr8:55345100-55345700(+)
chr8:55345985-55346585(+)
chr8:55348395-55348995(+)
chr8:55349630-55350230(+)
chr8:55351170-55351770(+)
chr8:55355453-55356053(+)
chr8:55355972-55356572(+)
chr8:55356782-55357382(+)
chr8:55357733-55358333(+)
chr8:55358552-55359152(+)
chr8:55359510-55360110(+)
chr8:55360836-55361436(+)
chr8:55361565-55362165(+)
chr8:55362350-55362950(+)
chr8:55363310-55363910(+)
chr8:55365339-55365939(+)
chr8:55365910-55366510(+)
chr8:55366601-55367201(+)
chr8:55367167-55367767(+)
chr8:55368049-55368649(+)
chr8:55368909-55369509(+)
chr8:55369505-55370105(+)
chr8:55370185-55370785(+)
chr8:55370688-55371288(+)
chr8:55371306-55371906(+)
chr8:55372012-55372612(+)
chr8:55372804-55373404(+)
chr8:55373392-55373992(+)
chr8:55373943-55374543(+)
chr8:55374852-55375452(+)
chr8:55375304-55375904(+)
chr8:55375891-55376491(+)
chr8:55376417-55377017(+)
chr8:55376929-55377529(+)
chr8:55377492-55378092(+)
chr8:55378156-55378756(+)
chr8:55378638-55379238(+)
chr8:55379059-55379659(+)
chr8:55379545-55380145(+)
chr8:55380245-55380845(+)
chr8:55381007-55381607(+)
chr8:55381410-55382010(+)
chr8:55381889-55382489(+)
chr8:55382433-55383033(+)
chr8:55382838-55383438(+)
chr8:55383699-55384299(+)
chr8:55384120-55384720(+)
chr8:55385430-55386030(+)
chr8:55386503-55387103(+)
chr8:55387380-55387980(+)
chr8:55388283-55388883(+)
chr8:55389128-55389728(+)
chr8:55389698-55390298(+)
chr8:55390478-55391078(+)
chr8:55392190-55392790(+)
chr8:55397116-55397716(+)
chr8:55398138-55398738(+)
chr8:55398745-55399345(+)
chr8:55399350-55399950(+)
chr8:55399790-55400390(+)
chr8:55400490-55401090(+)
chr8:55401310-55401910(+)
chr8:55401992-55402592(+)
chr8:55402676-55403276(+)
chr8:55403410-55404010(+)
chr8:55404562-55405162(+)
chr8:55405290-55405890(+)
chr8:55418375-55418975(+)
chr8:55420824-55421424(+)
chr8:55421513-55422113(+)
chr8:55422956-55423556(+)
chr8:55424730-55425330(+)
chr8:55430224-55430824(+)
chr8:55430980-55431580(+)
chr8:55432340-55432940(+)
chr8:55435068-55435668(+)
chr8:55436117-55436717(+)
chr8:55436805-55437405(+)
chr8:55437422-55438022(+)
chr8:55438070-55438670(+)
chr8:55438686-55439286(+)
chr8:55439460-55440060(+)
chr8:55439970-55440570(+)
chr8:55440510-55441110(+)
chr8:55441410-55442010(+)
chr8:55442110-55442710(+)
chr8:55443570-55444170(+)
chr8:55445575-55446175(+)
chr8:55447500-55448100(+)
chr8:55452045-55452645(+)
chr8:55454470-55455070(+)
chr8:55462190-55462790(+)
chr8:55462850-55463450(+)
chr8:55463670-55464270(+)
chr8:55464129-55464729(+)
chr8:55465036-55465636(+)
chr8:55465700-55466300(+)
chr8:55466130-55466730(+)
chr8:55466772-55467372(+)
chr8:55467934-55468534(+)
chr8:55468436-55469036(+)
chr8:55469500-55470100(+)
chr8:55470598-55471198(+)
chr8:55471292-55471892(+)
chr8:55471960-55472560(+)
chr8:55472512-55473112(+)
chr8:55473390-55473990(+)
chr8:55473834-55474434(+)
chr8:55474480-55475080(+)
chr8:55475022-55475622(+)
chr8:55475540-55476140(+)
chr8:55476745-55477345(+)
chr8:55477320-55477920(+)
chr8:55478050-55478650(+)
chr8:55478671-55479271(+)
chr8:55479275-55479875(+)
chr8:55480350-55480950(+)
chr8:55480970-55481570(+)
chr8:55481430-55482030(+)
chr8:55482034-55482634(+)
chr8:55482660-55483260(+)
chr8:55483247-55483847(+)
chr8:55483740-55484340(+)
chr8:55485453-55486053(+)
chr8:55486443-55487043(+)
chr8:55487470-55488070(+)
chr8:55488030-55488630(+)
chr8:55488867-55489467(+)
chr8:55489365-55489965(+)
chr8:55490090-55490690(+)
chr8:55490540-55491140(+)
chr8:55491697-55492297(+)
chr8:55492170-55492770(+)
chr8:55493060-55493660(+)
chr8:55498793-55499393(+)
chr8:55499726-55500326(+)
chr8:55500470-55501070(+)
chr8:55501108-55501708(+)
chr8:55501780-55502380(+)
chr8:55502560-55503160(+)
chr8:55502970-55503570(+)
chr8:55503490-55504090(+)
chr8:55504095-55504695(+)
chr8:55505043-55505643(+)
chr8:55505854-55506454(+)
chr8:55506864-55507464(+)
chr8:55508235-55508835(+)
chr8:55509288-55509888(+)
chr8:55509870-55510470(+)
chr8:55511810-55512410(+)
chr8:55512270-55512870(+)
chr8:55512730-55513330(+)
chr8:55514410-55515010(+)
chr8:55519830-55520430(+)
chr8:55520516-55521116(+)
chr8:55521430-55522030(+)
chr8:55521910-55522510(+)
chr8:55524335-55524935(+)
chr8:55526620-55527220(+)
chr8:55527883-55528483(+)
chr8:55528865-55529465(+)
chr8:55529490-55530090(+)
chr8:55529991-55530591(+)
chr8:55530590-55531190(+)
chr8:55531330-55531930(+)
chr8:55532072-55532672(+)
chr8:55532750-55533350(+)
chr8:55533724-55534324(+)
chr8:55534423-55535023(+)
chr8:55535175-55535775(+)
chr8:55536610-55537210(+)
chr8:55537302-55537902(+)
chr8:55538786-55539386(+)
chr8:55539300-55539900(+)
chr8:55540110-55540710(+)
chr8:55541243-55541843(+)
chr8:55541698-55542298(+)
chr8:55542450-55543050(+)
chr8:55545269-55545869(+)
chr8:55548800-55549400(+)
chr8:55549570-55550170(+)
chr8:55550230-55550830(+)
chr8:55553510-55554110(+)
chr8:55556765-55557365(+)
chr8:55558195-55558795(+)
chr8:55558770-55559370(+)
chr8:55559550-55560150(+)
chr8:55562040-55562640(+)
chr8:55562938-55563538(+)
chr8:55565115-55565715(+)
chr8:55568070-55568670(+)
chr8:55568654-55569254(+)
chr8:55569370-55569970(+)
chr8:55570460-55571060(+)
chr8:55572870-55573470(+)
chr8:55573480-55574080(+)
chr8:55574930-55575530(+)
chr8:55575960-55576560(+)
chr8:55576455-55577055(+)
chr8:55577140-55577740(+)
chr8:55577830-55578430(+)
chr8:55578250-55578850(+)
chr8:55578974-55579574(+)
chr8:55579732-55580332(+)
chr8:55584292-55584892(+)
chr8:55585410-55586010(+)
chr8:55585830-55586430(+)
chr8:55588200-55588800(+)
chr8:55589402-55590002(+)
chr8:55589850-55590450(+)
chr8:55591988-55592588(+)
chr8:55592850-55593450(+)
chr8:55593990-55594590(+)
chr8:55598951-55599551(+)
chr8:55599490-55600090(+)
chr8:55601712-55602312(+)
chr8:55603172-55603772(+)
chr8:55603612-55604212(+)
chr8:55607931-55608531(+)
chr8:55608904-55609504(+)
chr8:55613100-55613700(+)
chr8:55614048-55614648(+)
chr8:55617763-55618363(+)
chr8:55618909-55619509(+)
chr8:55620050-55620650(+)
chr8:55620477-55621077(+)
chr8:55621121-55621721(+)
chr8:55621749-55622349(+)
chr8:55622790-55623390(+)
chr8:55623831-55624431(+)
chr8:55624650-55625250(+)
chr8:55625077-55625677(+)
chr8:55626970-55627570(+)
chr8:55627630-55628230(+)
chr8:55630670-55631270(+)
chr8:55632572-55633172(+)
chr8:55633620-55634220(+)
chr8:55635355-55635955(+)
chr8:55636211-55636811(+)
chr8:55637817-55638417(+)
chr8:55638394-55638994(+)
chr8:55639640-55640240(+)
chr8:55643610-55644210(+)
chr8:55644220-55644820(+)
chr8:55645162-55645762(+)
chr8:55646190-55646790(+)
chr8:55646855-55647455(+)
chr8:55647657-55648257(+)
chr8:55648310-55648910(+)
chr8:55648839-55649439(+)
chr8:55649814-55650414(+)
chr8:55650938-55651538(+)
chr8:55652497-55653097(+)
chr8:55654270-55654870(+)
chr8:55656030-55656630(+)
chr8:55656626-55657226(+)
chr8:55657295-55657895(+)
chr8:55657815-55658415(+)
chr8:55659915-55660515(+)
chr8:55660602-55661202(+)
chr8:55663070-55663670(+)
chr8:55664014-55664614(+)
chr8:55665667-55666267(+)
chr8:55666412-55667012(+)
chr8:55667190-55667790(+)
chr8:55669070-55669670(+)
chr8:55669900-55670500(+)
chr8:55670650-55671250(+)
chr8:55671249-55671849(+)
chr8:55673210-55673810(+)
chr8:55674540-55675140(+)
chr8:55676070-55676670(+)
chr8:55676510-55677110(+)
chr8:55677321-55677921(+)
chr8:55678746-55679346(+)
chr8:55679278-55679878(+)
chr8:55680390-55680990(+)
chr8:55681690-55682290(+)
chr8:55684112-55684712(+)
chr8:55686056-55686656(+)
chr8:55686627-55687227(+)
chr8:55687527-55688127(+)
chr8:55688590-55689190(+)
chr8:55691355-55691955(+)
chr8:55692350-55692950(+)
chr8:55694119-55694719(+)
chr8:55695036-55695636(+)
chr8:55695860-55696460(+)
chr8:55700438-55701038(+)
chr8:55701505-55702105(+)
chr8:55702356-55702956(+)
chr8:55702950-55703550(+)
chr8:55703472-55704072(+)
chr8:55705790-55706390(+)
chr8:55706950-55707550(+)
chr8:55708810-55709410(+)
chr8:55710715-55711315(+)
chr8:55713406-55714006(+)
chr8:55713870-55714470(+)
chr8:55715009-55715609(+)
chr8:55715470-55716070(+)
chr8:55716650-55717250(+)
chr8:55717350-55717950(+)
chr8:55717890-55718490(+)
chr8:55718759-55719359(+)
chr8:55720130-55720730(+)
chr8:55720570-55721170(+)
chr8:55721110-55721710(+)
chr8:55721738-55722338(+)
chr8:55722293-55722893(+)
chr8:55723009-55723609(+)
chr8:55723530-55724130(+)
chr8:55724470-55725070(+)
chr8:55725428-55726028(+)
chr8:55726950-55727550(+)
chr8:55728400-55729000(+)
chr8:55729090-55729690(+)
chr8:55729750-55730350(+)
chr8:55730666-55731266(+)
chr8:55731408-55732008(+)
chr8:55731955-55732555(+)
chr8:55732380-55732980(+)
chr8:55733050-55733650(+)
chr8:55733530-55734130(+)
chr8:55735095-55735695(+)
chr8:55735607-55736207(+)
chr8:55737370-55737970(+)
chr8:55738497-55739097(+)
chr8:55739213-55739813(+)
chr8:55739960-55740560(+)
chr8:55740710-55741310(+)
chr8:55741485-55742085(+)
chr8:55742050-55742650(+)
chr8:55746586-55747186(+)
chr8:55747100-55747700(+)
chr8:55747574-55748174(+)
chr8:55748130-55748730(+)
chr8:55748824-55749424(+)
chr8:55749290-55749890(+)
chr8:55751910-55752510(+)
chr8:55752982-55753582(+)
chr8:55753949-55754549(+)
chr8:55754642-55755242(+)
chr8:55755580-55756180(+)
chr8:55757290-55757890(+)
chr8:55757723-55758323(+)
chr8:55758850-55759450(+)
chr8:55759310-55759910(+)
chr8:55759712-55760312(+)
chr8:55761830-55762430(+)
```
