## Supplementary material for "Deep learning with implicit handling of tissue-specific phenomena predicts tumor DNA accessibility and immune activity": List of potential accessibility sites analyzed (part 50 of 74)

```
chr8:99261109-99261709(+)
chr8:99261956-99262556(+)
chr8:99262539-99263139(+)
chr8:99263210-99263810(+)
chr8:99264180-99264780(+)
chr8:99264874-99265474(+)
chr8:99267315-99267915(+)
chr8:99268422-99269022(+)
chr8:99269790-99270390(+)
chr8:99270575-99271175(+)
chr8:99271658-99272258(+)
chr8:99272159-99272759(+)
chr8:99278602-99279202(+)
chr8:99280970-99281570(+)
chr8:99281870-99282470(+)
chr8:99282355-99282955(+)
chr8:99283489-99284089(+)
chr8:99284210-99284810(+)
chr8:99287516-99288116(+)
chr8:99289350-99289950(+)
chr8:99289930-99290530(+)
chr8:99290690-99291290(+)
chr8:99291512-99292112(+)
chr8:99292450-99293050(+)
chr8:99292988-99293588(+)
chr8:99294092-99294692(+)
chr8:99294947-99295547(+)
chr8:99295726-99296326(+)
chr8:99296429-99297029(+)
chr8:99297320-99297920(+)
chr8:99298118-99298718(+)
chr8:99301204-99301804(+)
chr8:99302036-99302636(+)
chr8:99303460-99304060(+)
chr8:99303936-99304536(+)
chr8:99304602-99305202(+)
chr8:99305353-99305953(+)
chr8:99305780-99306380(+)
chr8:99306181-99306781(+)
chr8:99306712-99307312(+)
chr8:99307380-99307980(+)
chr8:99308263-99308863(+)
chr8:99309242-99309842(+)
chr8:99309904-99310504(+)
chr8:99312080-99312680(+)
chr8:99312588-99313188(+)
chr8:99313013-99313613(+)
chr8:99314733-99315333(+)
chr8:99317012-99317612(+)
chr8:99317640-99318240(+)
chr8:99318139-99318739(+)
chr8:99320610-99321210(+)
chr8:99321391-99321991(+)
chr8:99321900-99322500(+)
chr8:99322392-99322992(+)
chr8:99323100-99323700(+)
chr8:99323730-99324330(+)
chr8:99324260-99324860(+)
chr8:99324798-99325398(+)
chr8:99325535-99326135(+)
chr8:99326230-99326830(+)
chr8:99326887-99327487(+)
chr8:99327766-99328366(+)
chr8:99328446-99329046(+)
chr8:99328936-99329536(+)
chr8:99331240-99331840(+)
chr8:99331940-99332540(+)
chr8:99332700-99333300(+)
chr8:99333130-99333730(+)
chr8:99333906-99334506(+)
chr8:99334968-99335568(+)
chr8:99335797-99336397(+)
chr8:99336660-99337260(+)
chr8:99337219-99337819(+)
chr8:99337692-99338292(+)
chr8:99338150-99338750(+)
chr8:99338639-99339239(+)
chr8:99339240-99339840(+)
chr8:99340217-99340817(+)
chr8:99341065-99341665(+)
chr8:99341481-99342081(+)
chr8:99341922-99342522(+)
chr8:99343310-99343910(+)
chr8:99344581-99345181(+)
chr8:99345680-99346280(+)
chr8:99346370-99346970(+)
chr8:99346920-99347520(+)
chr8:99347926-99348526(+)
chr8:99348806-99349406(+)
chr8:99349828-99350428(+)
chr8:99350291-99350891(+)
chr8:99350710-99351310(+)
chr8:99351186-99351786(+)
chr8:99351930-99352530(+)
chr8:99353020-99353620(+)
chr8:99353846-99354446(+)
chr8:99354413-99355013(+)
chr8:99354891-99355491(+)
chr8:99355614-99356214(+)
chr8:99356213-99356813(+)
chr8:99357455-99358055(+)
chr8:99358165-99358765(+)
chr8:99358953-99359553(+)
chr8:99360110-99360710(+)
chr8:99360552-99361152(+)
chr8:99361568-99362168(+)
chr8:99362535-99363135(+)
chr8:99363678-99364278(+)
chr8:99364320-99364920(+)
chr8:99365271-99365871(+)
chr8:99365850-99366450(+)
chr8:99366391-99366991(+)
chr8:99366950-99367550(+)
chr8:99367575-99368175(+)
chr8:99368674-99369274(+)
chr8:99369530-99370130(+)
chr8:99370216-99370816(+)
chr8:99370784-99371384(+)
chr8:99371737-99372337(+)
chr8:99372518-99373118(+)
chr8:99373132-99373732(+)
chr8:99373883-99374483(+)
chr8:99374330-99374930(+)
chr8:99374787-99375387(+)
chr8:99375235-99375835(+)
chr8:99375801-99376401(+)
chr8:99376261-99376861(+)
chr8:99376792-99377392(+)
chr8:99377788-99378388(+)
chr8:99378837-99379437(+)
chr8:99379353-99379953(+)
chr8:99379975-99380575(+)
chr8:99380697-99381297(+)
chr8:99381668-99382268(+)
chr8:99382405-99383005(+)
chr8:99383376-99383976(+)
chr8:99384256-99384856(+)
chr8:99384691-99385291(+)
chr8:99385560-99386160(+)
chr8:99386360-99386960(+)
chr8:99386850-99387450(+)
chr8:99387270-99387870(+)
chr8:99388659-99389259(+)
chr8:99389835-99390435(+)
chr8:99390711-99391311(+)
chr8:99391555-99392155(+)
chr8:99392365-99392965(+)
chr8:99393120-99393720(+)
chr8:99393782-99394382(+)
chr8:99394283-99394883(+)
chr8:99394763-99395363(+)
chr8:99395208-99395808(+)
chr8:99396098-99396698(+)
chr8:99396915-99397515(+)
chr8:99397427-99398027(+)
chr8:99398710-99399310(+)
chr8:99399545-99400145(+)
chr8:99401146-99401746(+)
chr8:99401706-99402306(+)
chr8:99403100-99403700(+)
chr8:99403881-99404481(+)
chr8:99404465-99405065(+)
chr8:99405080-99405680(+)
chr8:99405551-99406151(+)
chr8:99406034-99406634(+)
chr8:99406900-99407500(+)
chr8:99407322-99407922(+)
chr8:99408001-99408601(+)
chr8:99408495-99409095(+)
chr8:99409290-99409890(+)
chr8:99409840-99410440(+)
chr8:99410634-99411234(+)
chr8:99411124-99411724(+)
chr8:99411878-99412478(+)
chr8:99412665-99413265(+)
chr8:99413340-99413940(+)
chr8:99414317-99414917(+)
chr8:99414881-99415481(+)
chr8:99415460-99416060(+)
chr8:99416060-99416660(+)
chr8:99416710-99417310(+)
chr8:99417170-99417770(+)
chr8:99417979-99418579(+)
chr8:99418390-99418990(+)
chr8:99418939-99419539(+)
chr8:99419970-99420570(+)
chr8:99420661-99421261(+)
chr8:99421240-99421840(+)
chr8:99421700-99422300(+)
chr8:99422187-99422787(+)
chr8:99422990-99423590(+)
chr8:99423658-99424258(+)
chr8:99424163-99424763(+)
chr8:99425462-99426062(+)
chr8:99426436-99427036(+)
chr8:99427050-99427650(+)
chr8:99427958-99428558(+)
chr8:99428522-99429122(+)
chr8:99428945-99429545(+)
chr8:99429710-99430310(+)
chr8:99430277-99430877(+)
chr8:99430755-99431355(+)
chr8:99431325-99431925(+)
chr8:99431750-99432350(+)
chr8:99432162-99432762(+)
chr8:99432668-99433268(+)
chr8:99433120-99433720(+)
chr8:99433933-99434533(+)
chr8:99434560-99435160(+)
chr8:99435486-99436086(+)
chr8:99436182-99436782(+)
chr8:99436868-99437468(+)
chr8:99437423-99438023(+)
chr8:99437926-99438526(+)
chr8:99438386-99438986(+)
chr8:99438908-99439508(+)
chr8:99439864-99440464(+)
chr8:99440498-99441098(+)
chr8:99441209-99441809(+)
chr8:99442250-99442850(+)
chr8:99443410-99444010(+)
chr8:99443970-99444570(+)
chr8:99445330-99445930(+)
chr8:99445940-99446540(+)
chr8:99446542-99447142(+)
chr8:99447450-99448050(+)
chr8:99447949-99448549(+)
chr8:99448931-99449531(+)
chr8:99449689-99450289(+)
chr8:99450315-99450915(+)
chr8:99451350-99451950(+)
chr8:99451907-99452507(+)
chr8:99452501-99453101(+)
chr8:99456372-99456972(+)
chr8:99457080-99457680(+)
chr8:99458037-99458637(+)
chr8:99463141-99463741(+)
chr8:99463610-99464210(+)
chr8:99464318-99464918(+)
chr8:99465670-99466270(+)
chr8:99466257-99466857(+)
chr8:99466789-99467389(+)
chr8:99467230-99467830(+)
chr8:99468826-99469426(+)
chr8:99471930-99472530(+)
chr8:99472990-99473590(+)
chr8:99474388-99474988(+)
chr8:99476061-99476661(+)
chr8:99476831-99477431(+)
chr8:99477712-99478312(+)
chr8:99478580-99479180(+)
chr8:99479397-99479997(+)
chr8:99479833-99480433(+)
chr8:99481930-99482530(+)
chr8:99482353-99482953(+)
chr8:99483190-99483790(+)
chr8:99484472-99485072(+)
chr8:99485042-99485642(+)
chr8:99485675-99486275(+)
chr8:99486210-99486810(+)
chr8:99488933-99489533(+)
chr8:99489573-99490173(+)
chr8:99490092-99490692(+)
chr8:99490500-99491100(+)
chr8:99490966-99491566(+)
chr8:99491594-99492194(+)
chr8:99492567-99493167(+)
chr8:99493901-99494501(+)
chr8:99494632-99495232(+)
chr8:99495290-99495890(+)
chr8:99495875-99496475(+)
chr8:99496280-99496880(+)
chr8:99497427-99498027(+)
chr8:99498012-99498612(+)
chr8:99498707-99499307(+)
chr8:99499224-99499824(+)
chr8:99499871-99500471(+)
chr8:99500450-99501050(+)
chr8:99501071-99501671(+)
chr8:99501590-99502190(+)
chr8:99502663-99503263(+)
chr8:99503530-99504130(+)
chr8:99504178-99504778(+)
chr8:99504753-99505353(+)
chr8:99505587-99506187(+)
chr8:99506718-99507318(+)
chr8:99507433-99508033(+)
chr8:99507894-99508494(+)
chr8:99508580-99509180(+)
chr8:99509730-99510330(+)
chr8:99510210-99510810(+)
chr8:99510779-99511379(+)
chr8:99511374-99511974(+)
chr8:99511930-99512530(+)
chr8:99512435-99513035(+)
chr8:99517995-99518595(+)
chr8:99519690-99520290(+)
chr8:99521415-99522015(+)
chr8:99522013-99522613(+)
chr8:99523155-99523755(+)
chr8:99525143-99525743(+)
chr8:99525866-99526466(+)
chr8:99526470-99527070(+)
chr8:99527122-99527722(+)
chr8:99528176-99528776(+)
chr8:99529670-99530270(+)
chr8:99530237-99530837(+)
chr8:99530678-99531278(+)
chr8:99531448-99532048(+)
chr8:99531964-99532564(+)
chr8:99532596-99533196(+)
chr8:99532997-99533597(+)
chr8:99533651-99534251(+)
chr8:99534459-99535059(+)
chr8:99534915-99535515(+)
chr8:99537455-99538055(+)
chr8:99538355-99538955(+)
chr8:99538807-99539407(+)
chr8:99541610-99542210(+)
chr8:99543200-99543800(+)
chr8:99544929-99545529(+)
chr8:99546207-99546807(+)
chr8:99546653-99547253(+)
chr8:99547392-99547992(+)
chr8:99547906-99548506(+)
chr8:99548832-99549432(+)
chr8:99549398-99549998(+)
chr8:99549827-99550427(+)
chr8:99550351-99550951(+)
chr8:99551142-99551742(+)
chr8:99552255-99552855(+)
chr8:99552714-99553314(+)
chr8:99553262-99553862(+)
chr8:99556850-99557450(+)
chr8:99557941-99558541(+)
chr8:99558670-99559270(+)
chr8:99559101-99559701(+)
chr8:99560630-99561230(+)
chr8:99561789-99562389(+)
chr8:99563550-99564150(+)
chr8:99564386-99564986(+)
chr8:99565279-99565879(+)
chr8:99566304-99566904(+)
chr8:99566990-99567590(+)
chr8:99567706-99568306(+)
chr8:99568113-99568713(+)
chr8:99568553-99569153(+)
chr8:99569412-99570012(+)
chr8:99570105-99570705(+)
chr8:99571508-99572108(+)
chr8:99572020-99572620(+)
chr8:99572834-99573434(+)
chr8:99573530-99574130(+)
chr8:99574605-99575205(+)
chr8:99575350-99575950(+)
chr8:99578638-99579238(+)
chr8:99579435-99580035(+)
chr8:99579885-99580485(+)
chr8:99581249-99581849(+)
chr8:99581795-99582395(+)
chr8:99582290-99582890(+)
chr8:99582830-99583430(+)
chr8:99583480-99584080(+)
chr8:99583886-99584486(+)
chr8:99584458-99585058(+)
chr8:99585230-99585830(+)
chr8:99585777-99586377(+)
chr8:99586818-99587418(+)
chr8:99588729-99589329(+)
chr8:99590290-99590890(+)
chr8:99592650-99593250(+)
chr8:99593324-99593924(+)
chr8:99594470-99595070(+)
chr8:99602270-99602870(+)
chr8:99603500-99604100(+)
chr8:99604590-99605190(+)
chr8:99605510-99606110(+)
chr8:99606270-99606870(+)
chr8:99607791-99608391(+)
chr8:99608295-99608895(+)
chr8:99609754-99610354(+)
chr8:99610203-99610803(+)
chr8:99610841-99611441(+)
chr8:99611359-99611959(+)
chr8:99612189-99612789(+)
chr8:99613240-99613840(+)
chr8:99613653-99614253(+)
chr8:99614231-99614831(+)
chr8:99614937-99615537(+)
chr8:99615961-99616561(+)
chr8:99616700-99617300(+)
chr8:99617696-99618296(+)
chr8:99618655-99619255(+)
chr8:99619689-99620289(+)
chr8:99622496-99623096(+)
chr8:99623022-99623622(+)
chr8:99625024-99625624(+)
chr8:99626358-99626958(+)
chr8:99626852-99627452(+)
chr8:99633130-99633730(+)
chr8:99634000-99634600(+)
chr8:99635470-99636070(+)
chr8:99636030-99636630(+)
chr8:99636610-99637210(+)
chr8:99637399-99637999(+)
chr8:99638077-99638677(+)
chr8:99639050-99639650(+)
chr8:99639596-99640196(+)
chr8:99640375-99640975(+)
chr8:99640872-99641472(+)
chr8:99641870-99642470(+)
chr8:99642610-99643210(+)
chr8:99643220-99643820(+)
chr8:99643710-99644310(+)
chr8:99644411-99645011(+)
chr8:99645169-99645769(+)
chr8:99645701-99646301(+)
chr8:99646103-99646703(+)
chr8:99646719-99647319(+)
chr8:99647552-99648152(+)
chr8:99648110-99648710(+)
chr8:99649265-99649865(+)
chr8:99650743-99651343(+)
chr8:99651358-99651958(+)
chr8:99652170-99652770(+)
chr8:99652795-99653395(+)
chr8:99653770-99654370(+)
chr8:99655225-99655825(+)
chr8:99655870-99656470(+)
chr8:99656910-99657510(+)
chr8:99657590-99658190(+)
chr8:99658038-99658638(+)
chr8:99658934-99659534(+)
chr8:99659771-99660371(+)
chr8:99660840-99661440(+)
chr8:99662350-99662950(+)
chr8:99662840-99663440(+)
chr8:99670331-99670931(+)
chr8:99671342-99671942(+)
chr8:99671902-99672502(+)
chr8:99677220-99677820(+)
chr8:99679208-99679808(+)
chr8:99680279-99680879(+)
chr8:99680713-99681313(+)
chr8:99682823-99683423(+)
chr8:99683250-99683850(+)
chr8:99683770-99684370(+)
chr8:99684210-99684810(+)
chr8:99684727-99685327(+)
chr8:99686851-99687451(+)
chr8:99687434-99688034(+)
chr8:99689133-99689733(+)
chr8:99689877-99690477(+)
chr8:99691240-99691840(+)
chr8:99692297-99692897(+)
chr8:99693870-99694470(+)
chr8:99695030-99695630(+)
chr8:99696120-99696720(+)
chr8:99699568-99700168(+)
chr8:99700038-99700638(+)
chr8:99700535-99701135(+)
chr8:99701430-99702030(+)
chr8:99702866-99703466(+)
chr8:99705552-99706152(+)
chr8:99709690-99710290(+)
chr8:99711990-99712590(+)
chr8:99712861-99713461(+)
chr8:99713470-99714070(+)
chr8:99714626-99715226(+)
chr8:99715750-99716350(+)
chr8:99717659-99718259(+)
chr8:99718472-99719072(+)
chr8:99719382-99719982(+)
chr8:99719790-99720390(+)
chr8:99720641-99721241(+)
chr8:99721550-99722150(+)
chr8:99722170-99722770(+)
chr8:99722580-99723180(+)
chr8:99726330-99726930(+)
chr8:99729890-99730490(+)
chr8:99730910-99731510(+)
chr8:99731470-99732070(+)
chr8:99731890-99732490(+)
chr8:99733820-99734420(+)
chr8:99734290-99734890(+)
chr8:99735204-99735804(+)
chr8:99736012-99736612(+)
chr8:99737170-99737770(+)
chr8:99738006-99738606(+)
chr8:99738538-99739138(+)
chr8:99739339-99739939(+)
chr8:99739816-99740416(+)
chr8:99740345-99740945(+)
chr8:99741190-99741790(+)
chr8:99742938-99743538(+)
chr8:99744630-99745230(+)
chr8:99745463-99746063(+)
chr8:99746164-99746764(+)
chr8:99746958-99747558(+)
chr8:99747790-99748390(+)
chr8:99750853-99751453(+)
chr8:99757000-99757600(+)
chr8:99760187-99760787(+)
chr8:99761287-99761887(+)
chr8:99763457-99764057(+)
chr8:99765350-99765950(+)
chr8:99766136-99766736(+)
chr8:99767453-99768053(+)
chr8:99768802-99769402(+)
chr8:99770610-99771210(+)
chr8:99771047-99771647(+)
chr8:99771730-99772330(+)
chr8:99772461-99773061(+)
chr8:99774019-99774619(+)
chr8:99774690-99775290(+)
chr8:99776661-99777261(+)
chr8:99778388-99778988(+)
chr8:99780035-99780635(+)
chr8:99780752-99781352(+)
chr8:99782639-99783239(+)
chr8:99783216-99783816(+)
chr8:99783670-99784270(+)
chr8:99784530-99785130(+)
chr8:99785470-99786070(+)
chr8:99787405-99788005(+)
chr8:99788116-99788716(+)
chr8:99788600-99789200(+)
chr8:99789330-99789930(+)
chr8:99792176-99792776(+)
chr8:99792937-99793537(+)
chr8:99793560-99794160(+)
chr8:99794172-99794772(+)
chr8:99795090-99795690(+)
chr8:99795933-99796533(+)
chr8:99796659-99797259(+)
chr8:99797450-99798050(+)
chr8:99799650-99800250(+)
chr8:99802590-99803190(+)
chr8:99803007-99803607(+)
chr8:99803640-99804240(+)
chr8:99804310-99804910(+)
chr8:99805550-99806150(+)
chr8:99806210-99806810(+)
chr8:99806874-99807474(+)
chr8:99808070-99808670(+)
chr8:99808818-99809418(+)
chr8:99809360-99809960(+)
chr8:99810370-99810970(+)
chr8:99810796-99811396(+)
chr8:99811699-99812299(+)
chr8:99812200-99812800(+)
chr8:99812990-99813590(+)
chr8:99813480-99814080(+)
chr8:99816530-99817130(+)
chr8:99819583-99820183(+)
chr8:99820183-99820783(+)
chr8:99820646-99821246(+)
chr8:99821175-99821775(+)
chr8:99823153-99823753(+)
chr8:99824230-99824830(+)
chr8:99825456-99826056(+)
chr8:99827350-99827950(+)
chr8:99828035-99828635(+)
chr8:99829498-99830098(+)
chr8:99829918-99830518(+)
chr8:99830340-99830940(+)
chr8:99833840-99834440(+)
chr8:99836574-99837174(+)
chr8:99837090-99837690(+)
chr8:99837534-99838134(+)
chr8:99838028-99838628(+)
chr8:99839470-99840070(+)
chr8:99842310-99842910(+)
chr8:99844353-99844953(+)
chr8:99845657-99846257(+)
chr8:99846595-99847195(+)
chr8:99847044-99847644(+)
chr8:99847513-99848113(+)
chr8:99848455-99849055(+)
chr8:99849382-99849982(+)
chr8:99850470-99851070(+)
chr8:99851634-99852234(+)
chr8:99852972-99853572(+)
chr8:99855363-99855963(+)
chr8:99855790-99856390(+)
chr8:99856890-99857490(+)
chr8:99857362-99857962(+)
chr8:99857802-99858402(+)
chr8:99858290-99858890(+)
chr8:99859058-99859658(+)
chr8:99859598-99860198(+)
chr8:99860588-99861188(+)
chr8:99861795-99862395(+)
chr8:99862490-99863090(+)
chr8:99862890-99863490(+)
chr8:99863410-99864010(+)
chr8:99864300-99864900(+)
chr8:99864708-99865308(+)
chr8:99865562-99866162(+)
chr8:99866770-99867370(+)
chr8:99868490-99869090(+)
chr8:99869370-99869970(+)
chr8:99871242-99871842(+)
chr8:99871775-99872375(+)
chr8:99872270-99872870(+)
chr8:99873160-99873760(+)
chr8:99874769-99875369(+)
chr8:99876388-99876988(+)
chr8:99877768-99878368(+)
chr8:99878232-99878832(+)
chr8:99878830-99879430(+)
chr8:99880153-99880753(+)
chr8:99887598-99888198(+)
chr8:99888431-99889031(+)
chr8:99889031-99889631(+)
chr8:99890435-99891035(+)
chr8:99894820-99895420(+)
chr8:99895254-99895854(+)
chr8:99895793-99896393(+)
chr8:99896550-99897150(+)
chr8:99897046-99897646(+)
chr8:99898210-99898810(+)
chr8:99899822-99900422(+)
chr8:99900495-99901095(+)
chr8:99901058-99901658(+)
chr8:99901536-99902136(+)
chr8:99902517-99903117(+)
chr8:99903089-99903689(+)
chr8:99903679-99904279(+)
chr8:99904193-99904793(+)
chr8:99904690-99905290(+)
chr8:99905688-99906288(+)
chr8:99906240-99906840(+)
chr8:99907358-99907958(+)
chr8:99908065-99908665(+)
chr8:99908605-99909205(+)
chr8:99910265-99910865(+)
chr8:99910807-99911407(+)
chr8:99911797-99912397(+)
chr8:99913151-99913751(+)
chr8:99913648-99914248(+)
chr8:99916888-99917488(+)
chr8:99917290-99917890(+)
chr8:99917910-99918510(+)
chr8:99918410-99919010(+)
chr8:99921700-99922300(+)
chr8:99922747-99923347(+)
chr8:99923815-99924415(+)
chr8:99924567-99925167(+)
chr8:99925464-99926064(+)
chr8:99926505-99927105(+)
chr8:99927160-99927760(+)
chr8:99928830-99929430(+)
chr8:99930480-99931080(+)
chr8:99931116-99931716(+)
chr8:99932387-99932987(+)
chr8:99933435-99934035(+)
chr8:99933920-99934520(+)
chr8:99934343-99934943(+)
chr8:99936039-99936639(+)
chr8:99936534-99937134(+)
chr8:99937270-99937870(+)
chr8:99937946-99938546(+)
chr8:99938451-99939051(+)
chr8:99938855-99939455(+)
chr8:99939286-99939886(+)
chr8:99939921-99940521(+)
chr8:99941301-99941901(+)
chr8:99942155-99942755(+)
chr8:99942833-99943433(+)
chr8:99943539-99944139(+)
chr8:99944000-99944600(+)
chr8:99944526-99945126(+)
chr8:99945595-99946195(+)
chr8:99946019-99946619(+)
chr8:99946470-99947070(+)
chr8:99946930-99947530(+)
chr8:99948110-99948710(+)
chr8:99948651-99949251(+)
chr8:99949121-99949721(+)
chr8:99949966-99950566(+)
chr8:99950703-99951303(+)
chr8:99951409-99952009(+)
chr8:99952108-99952708(+)
chr8:99952708-99953308(+)
chr8:99953155-99953755(+)
chr8:99953781-99954381(+)
chr8:99954269-99954869(+)
chr8:99954736-99955336(+)
chr8:99955354-99955954(+)
chr8:99955853-99956453(+)
chr8:99956297-99956897(+)
chr8:99957284-99957884(+)
chr8:99958144-99958744(+)
chr8:99958721-99959321(+)
chr8:99959232-99959832(+)
chr8:99959804-99960404(+)
chr8:99960372-99960972(+)
chr8:99960874-99961474(+)
chr8:99961527-99962127(+)
chr8:99962387-99962987(+)
chr8:99963110-99963710(+)
chr8:99963524-99964124(+)
chr8:99964654-99965254(+)
chr8:99965501-99966101(+)
chr8:99966124-99966724(+)
chr8:99966773-99967373(+)
chr8:99967977-99968577(+)
chr8:99968507-99969107(+)
chr8:99969515-99970115(+)
chr8:99970879-99971479(+)
chr8:99971477-99972077(+)
chr8:99972215-99972815(+)
chr8:99972979-99973579(+)
chr8:99974113-99974713(+)
chr8:99975311-99975911(+)
chr8:99977380-99977980(+)
chr8:99978271-99978871(+)
chr8:99979058-99979658(+)
chr8:99980861-99981461(+)
chr8:99982015-99982615(+)
chr8:99983375-99983975(+)
chr8:99983884-99984484(+)
chr8:99984413-99985013(+)
chr8:99985631-99986231(+)
chr8:99986038-99986638(+)
chr8:99986575-99987175(+)
chr8:99987483-99988083(+)
chr8:99988313-99988913(+)
chr8:99989324-99989924(+)
chr8:99990210-99990810(+)
chr8:99991255-99991855(+)
chr8:99993289-99993889(+)
chr8:99995273-99995873(+)
chr8:99995928-99996528(+)
chr8:99998495-99999095(+)
chr8:99998985-99999585(+)
chr8:99999590-100000190(+)
chr8:100000308-100000908(+)
chr8:100000801-100001401(+)
chr8:100001230-100001830(+)
chr8:100001700-100002300(+)
chr8:100002496-100003096(+)
chr8:100003590-100004190(+)
chr8:100006207-100006807(+)
chr8:100006630-100007230(+)
chr8:100008036-100008636(+)
chr8:100009986-100010586(+)
chr8:100010950-100011550(+)
chr8:100011960-100012560(+)
chr8:100012675-100013275(+)
chr8:100013470-100014070(+)
chr8:100014348-100014948(+)
chr8:100014845-100015445(+)
chr8:100015310-100015910(+)
chr8:100015886-100016486(+)
chr8:100017355-100017955(+)
chr8:100018020-100018620(+)
chr8:100021933-100022533(+)
chr8:100023063-100023663(+)
chr8:100023615-100024215(+)
chr8:100024083-100024683(+)
chr8:100024696-100025296(+)
chr8:100025140-100025740(+)
chr8:100025629-100026229(+)
chr8:100026115-100026715(+)
chr8:100026631-100027231(+)
chr8:100028270-100028870(+)
chr8:100029057-100029657(+)
chr8:100030180-100030780(+)
chr8:100031458-100032058(+)
chr8:100032809-100033409(+)
chr8:100033790-100034390(+)
chr8:100036572-100037172(+)
chr8:100038382-100038982(+)
chr8:100039284-100039884(+)
chr8:100042410-100043010(+)
chr8:100043861-100044461(+)
chr8:100044780-100045380(+)
chr8:100045610-100046210(+)
chr8:100046269-100046869(+)
chr8:100046844-100047444(+)
chr8:100047370-100047970(+)
chr8:100048839-100049439(+)
chr8:100052163-100052763(+)
chr8:100053486-100054086(+)
chr8:100054787-100055387(+)
chr8:100055500-100056100(+)
chr8:100056809-100057409(+)
chr8:100058533-100059133(+)
chr8:100059070-100059670(+)
chr8:100059800-100060400(+)
chr8:100060585-100061185(+)
chr8:100065462-100066062(+)
chr8:100067070-100067670(+)
chr8:100068010-100068610(+)
chr8:100069359-100069959(+)
chr8:100069956-100070556(+)
chr8:100072991-100073591(+)
chr8:100073975-100074575(+)
chr8:100074650-100075250(+)
chr8:100075485-100076085(+)
chr8:100076170-100076770(+)
chr8:100077555-100078155(+)
chr8:100079403-100080003(+)
chr8:100079912-100080512(+)
chr8:100080400-100081000(+)
chr8:100081195-100081795(+)
chr8:100081950-100082550(+)
chr8:100083417-100084017(+)
chr8:100084381-100084981(+)
chr8:100084958-100085558(+)
chr8:100085830-100086430(+)
chr8:100088242-100088842(+)
chr8:100088910-100089510(+)
chr8:100090420-100091020(+)
chr8:100090965-100091565(+)
chr8:100092419-100093019(+)
chr8:100092899-100093499(+)
chr8:100099146-100099746(+)
chr8:100099728-100100328(+)
chr8:100100261-100100861(+)
chr8:100100817-100101417(+)
chr8:100101280-100101880(+)
chr8:100101692-100102292(+)
chr8:100102279-100102879(+)
chr8:100103138-100103738(+)
chr8:100103710-100104310(+)
chr8:100104135-100104735(+)
chr8:100104670-100105270(+)
chr8:100106091-100106691(+)
chr8:100107067-100107667(+)
chr8:100108350-100108950(+)
chr8:100110187-100110787(+)
chr8:100110598-100111198(+)
chr8:100111325-100111925(+)
chr8:100113010-100113610(+)
chr8:100115680-100116280(+)
chr8:100116341-100116941(+)
chr8:100116750-100117350(+)
chr8:100117806-100118406(+)
chr8:100121695-100122295(+)
chr8:100123130-100123730(+)
chr8:100124789-100125389(+)
chr8:100125246-100125846(+)
chr8:100125763-100126363(+)
chr8:100126788-100127388(+)
chr8:100129590-100130190(+)
chr8:100130350-100130950(+)
chr8:100132085-100132685(+)
chr8:100135306-100135906(+)
chr8:100137203-100137803(+)
chr8:100138878-100139478(+)
chr8:100139380-100139980(+)
chr8:100140650-100141250(+)
chr8:100141416-100142016(+)
chr8:100142063-100142663(+)
chr8:100143730-100144330(+)
chr8:100144430-100145030(+)
chr8:100145150-100145750(+)
chr8:100146675-100147275(+)
chr8:100148195-100148795(+)
chr8:100148650-100149250(+)
chr8:100149490-100150090(+)
chr8:100149974-100150574(+)
chr8:100150430-100151030(+)
chr8:100152570-100153170(+)
chr8:100153341-100153941(+)
chr8:100156090-100156690(+)
chr8:100156899-100157499(+)
chr8:100157878-100158478(+)
chr8:100160805-100161405(+)
chr8:100162880-100163480(+)
chr8:100163640-100164240(+)
chr8:100164930-100165530(+)
chr8:100165350-100165950(+)
chr8:100166548-100167148(+)
chr8:100168565-100169165(+)
chr8:100169598-100170198(+)
chr8:100170400-100171000(+)
chr8:100171230-100171830(+)
chr8:100171680-100172280(+)
chr8:100172906-100173506(+)
chr8:100173950-100174550(+)
chr8:100174580-100175180(+)
chr8:100175730-100176330(+)
chr8:100176170-100176770(+)
chr8:100176923-100177523(+)
chr8:100177702-100178302(+)
chr8:100178230-100178830(+)
chr8:100180254-100180854(+)
chr8:100181932-100182532(+)
chr8:100183655-100184255(+)
chr8:100185570-100186170(+)
chr8:100186010-100186610(+)
chr8:100186690-100187290(+)
chr8:100187610-100188210(+)
chr8:100188032-100188632(+)
chr8:100189068-100189668(+)
chr8:100189600-100190200(+)
chr8:100191103-100191703(+)
chr8:100191567-100192167(+)
chr8:100192190-100192790(+)
chr8:100193390-100193990(+)
chr8:100194000-100194600(+)
chr8:100194760-100195360(+)
chr8:100195395-100195995(+)
chr8:100196890-100197490(+)
chr8:100197519-100198119(+)
chr8:100197922-100198522(+)
chr8:100198950-100199550(+)
chr8:100199761-100200361(+)
chr8:100201002-100201602(+)
chr8:100201902-100202502(+)
chr8:100202824-100203424(+)
chr8:100203426-100204026(+)
chr8:100204920-100205520(+)
chr8:100206400-100207000(+)
chr8:100208870-100209470(+)
chr8:100210810-100211410(+)
chr8:100211470-100212070(+)
chr8:100212470-100213070(+)
chr8:100213350-100213950(+)
chr8:100216370-100216970(+)
chr8:100217591-100218191(+)
chr8:100218449-100219049(+)
chr8:100219250-100219850(+)
chr8:100220071-100220671(+)
chr8:100221090-100221690(+)
chr8:100222070-100222670(+)
chr8:100222830-100223430(+)
chr8:100223450-100224050(+)
chr8:100224228-100224828(+)
chr8:100224680-100225280(+)
chr8:100225790-100226390(+)
chr8:100227400-100228000(+)
chr8:100227949-100228549(+)
chr8:100229274-100229874(+)
chr8:100229870-100230470(+)
chr8:100230371-100230971(+)
chr8:100230820-100231420(+)
chr8:100231373-100231973(+)
chr8:100231830-100232430(+)
chr8:100233730-100234330(+)
chr8:100234790-100235390(+)
chr8:100235470-100236070(+)
chr8:100236088-100236688(+)
chr8:100236941-100237541(+)
chr8:100237836-100238436(+)
chr8:100240037-100240637(+)
chr8:100240648-100241248(+)
chr8:100241155-100241755(+)
chr8:100241654-100242254(+)
chr8:100242240-100242840(+)
chr8:100242830-100243430(+)
chr8:100243905-100244505(+)
chr8:100244948-100245548(+)
chr8:100245375-100245975(+)
chr8:100245890-100246490(+)
chr8:100246295-100246895(+)
chr8:100248355-100248955(+)
chr8:100249040-100249640(+)
chr8:100249910-100250510(+)
chr8:100251030-100251630(+)
chr8:100252061-100252661(+)
chr8:100252903-100253503(+)
chr8:100254170-100254770(+)
chr8:100255390-100255990(+)
chr8:100255806-100256406(+)
chr8:100256230-100256830(+)
chr8:100257152-100257752(+)
chr8:100257650-100258250(+)
chr8:100258090-100258690(+)
chr8:100259822-100260422(+)
chr8:100260853-100261453(+)
chr8:100261770-100262370(+)
chr8:100262636-100263236(+)
chr8:100263164-100263764(+)
chr8:100264902-100265502(+)
chr8:100265334-100265934(+)
chr8:100266710-100267310(+)
chr8:100267490-100268090(+)
chr8:100270175-100270775(+)
chr8:100270970-100271570(+)
chr8:100272050-100272650(+)
chr8:100273250-100273850(+)
chr8:100273651-100274251(+)
chr8:100275510-100276110(+)
chr8:100276270-100276870(+)
chr8:100277310-100277910(+)
chr8:100278360-100278960(+)
chr8:100279290-100279890(+)
chr8:100280903-100281503(+)
chr8:100283653-100284253(+)
chr8:100284430-100285030(+)
chr8:100285370-100285970(+)
chr8:100286264-100286864(+)
chr8:100286775-100287375(+)
chr8:100288540-100289140(+)
chr8:100290046-100290646(+)
chr8:100290774-100291374(+)
chr8:100293370-100293970(+)
chr8:100294429-100295029(+)
chr8:100294990-100295590(+)
chr8:100295479-100296079(+)
chr8:100296646-100297246(+)
chr8:100297216-100297816(+)
chr8:100297908-100298508(+)
chr8:100298790-100299390(+)
chr8:100302949-100303549(+)
chr8:100304233-100304833(+)
chr8:100307135-100307735(+)
chr8:100307690-100308290(+)
chr8:100308780-100309380(+)
chr8:100309463-100310063(+)
chr8:100310260-100310860(+)
chr8:100310692-100311292(+)
chr8:100311180-100311780(+)
chr8:100311670-100312270(+)
chr8:100312437-100313037(+)
chr8:100313090-100313690(+)
chr8:100313610-100314210(+)
chr8:100314090-100314690(+)
chr8:100314830-100315430(+)
chr8:100315270-100315870(+)
chr8:100316050-100316650(+)
chr8:100318075-100318675(+)
chr8:100318840-100319440(+)
chr8:100325801-100326401(+)
chr8:100328806-100329406(+)
chr8:100331530-100332130(+)
chr8:100331940-100332540(+)
chr8:100332840-100333440(+)
chr8:100333990-100334590(+)
chr8:100334602-100335202(+)
chr8:100335008-100335608(+)
chr8:100335906-100336506(+)
chr8:100336400-100337000(+)
chr8:100338540-100339140(+)
chr8:100339138-100339738(+)
chr8:100339589-100340189(+)
chr8:100339997-100340597(+)
chr8:100341570-100342170(+)
chr8:100342715-100343315(+)
chr8:100344705-100345305(+)
chr8:100351592-100352192(+)
chr8:100352184-100352784(+)
chr8:100352857-100353457(+)
chr8:100353670-100354270(+)
chr8:100354730-100355330(+)
chr8:100356595-100357195(+)
chr8:100357104-100357704(+)
chr8:100357916-100358516(+)
chr8:100358710-100359310(+)
chr8:100359129-100359729(+)
chr8:100359559-100360159(+)
chr8:100360127-100360727(+)
chr8:100362257-100362857(+)
chr8:100363363-100363963(+)
chr8:100364170-100364770(+)
chr8:100365162-100365762(+)
chr8:100365769-100366369(+)
chr8:100366546-100367146(+)
chr8:100367650-100368250(+)
chr8:100368447-100369047(+)
chr8:100369670-100370270(+)
chr8:100370119-100370719(+)
chr8:100370661-100371261(+)
chr8:100371958-100372558(+)
chr8:100373363-100373963(+)
chr8:100373920-100374520(+)
chr8:100375240-100375840(+)
chr8:100376560-100377160(+)
chr8:100379055-100379655(+)
chr8:100379585-100380185(+)
chr8:100385570-100386170(+)
chr8:100387930-100388530(+)
chr8:100389373-100389973(+)
chr8:100389941-100390541(+)
chr8:100390860-100391460(+)
chr8:100392417-100393017(+)
chr8:100394030-100394630(+)
chr8:100394529-100395129(+)
chr8:100399530-100400130(+)
chr8:100400730-100401330(+)
chr8:100402777-100403377(+)
chr8:100403917-100404517(+)
chr8:100406369-100406969(+)
chr8:100407240-100407840(+)
chr8:100409700-100410300(+)
chr8:100410347-100410947(+)
chr8:100410845-100411445(+)
chr8:100412090-100412690(+)
chr8:100413175-100413775(+)
chr8:100413910-100414510(+)
chr8:100414410-100415010(+)
chr8:100415856-100416456(+)
chr8:100416357-100416957(+)
chr8:100417446-100418046(+)
chr8:100420945-100421545(+)
chr8:100422500-100423100(+)
chr8:100424810-100425410(+)
chr8:100427840-100428440(+)
chr8:100428561-100429161(+)
chr8:100429613-100430213(+)
chr8:100430070-100430670(+)
chr8:100431171-100431771(+)
chr8:100431695-100432295(+)
chr8:100435270-100435870(+)
chr8:100441850-100442450(+)
chr8:100442830-100443430(+)
chr8:100445357-100445957(+)
chr8:100446110-100446710(+)
chr8:100447098-100447698(+)
chr8:100448950-100449550(+)
chr8:100449570-100450170(+)
chr8:100450137-100450737(+)
chr8:100451310-100451910(+)
chr8:100452131-100452731(+)
chr8:100452602-100453202(+)
chr8:100453113-100453713(+)
chr8:100453546-100454146(+)
chr8:100454174-100454774(+)
chr8:100455130-100455730(+)
chr8:100456010-100456610(+)
chr8:100456579-100457179(+)
chr8:100457979-100458579(+)
chr8:100459095-100459695(+)
chr8:100459500-100460100(+)
chr8:100460570-100461170(+)
chr8:100461830-100462430(+)
chr8:100462390-100462990(+)
chr8:100464063-100464663(+)
chr8:100464856-100465456(+)
chr8:100465660-100466260(+)
chr8:100466180-100466780(+)
chr8:100466710-100467310(+)
chr8:100467350-100467950(+)
chr8:100469170-100469770(+)
chr8:100471374-100471974(+)
chr8:100472662-100473262(+)
chr8:100473270-100473870(+)
chr8:100473690-100474290(+)
chr8:100474790-100475390(+)
chr8:100475640-100476240(+)
chr8:100476146-100476746(+)
chr8:100476811-100477411(+)
chr8:100477728-100478328(+)
chr8:100478975-100479575(+)
chr8:100479451-100480051(+)
chr8:100480220-100480820(+)
chr8:100481250-100481850(+)
chr8:100481880-100482480(+)
chr8:100486010-100486610(+)
chr8:100487914-100488514(+)
chr8:100488770-100489370(+)
chr8:100489890-100490490(+)
chr8:100491050-100491650(+)
chr8:100492750-100493350(+)
chr8:100493399-100493999(+)
chr8:100494493-100495093(+)
chr8:100495015-100495615(+)
chr8:100495895-100496495(+)
chr8:100497292-100497892(+)
chr8:100498050-100498650(+)
chr8:100498632-100499232(+)
chr8:100499530-100500130(+)
chr8:100500262-100500862(+)
chr8:100502250-100502850(+)
chr8:100503170-100503770(+)
chr8:100503700-100504300(+)
chr8:100504233-100504833(+)
chr8:100504720-100505320(+)
chr8:100506870-100507470(+)
chr8:100508640-100509240(+)
chr8:100509230-100509830(+)
chr8:100510130-100510730(+)
chr8:100510754-100511354(+)
chr8:100511181-100511781(+)
chr8:100511840-100512440(+)
chr8:100512643-100513243(+)
chr8:100513310-100513910(+)
chr8:100515324-100515924(+)
chr8:100516140-100516740(+)
chr8:100516670-100517270(+)
chr8:100517170-100517770(+)
chr8:100518030-100518630(+)
chr8:100518930-100519530(+)
chr8:100521140-100521740(+)
chr8:100524500-100525100(+)
chr8:100525888-100526488(+)
chr8:100526330-100526930(+)
chr8:100526900-100527500(+)
chr8:100527342-100527942(+)
chr8:100527864-100528464(+)
chr8:100528520-100529120(+)
chr8:100530250-100530850(+)
chr8:100532874-100533474(+)
chr8:100533494-100534094(+)
chr8:100534109-100534709(+)
chr8:100534850-100535450(+)
chr8:100535420-100536020(+)
chr8:100536610-100537210(+)
chr8:100537841-100538441(+)
chr8:100538381-100538981(+)
chr8:100539151-100539751(+)
chr8:100540956-100541556(+)
chr8:100543220-100543820(+)
chr8:100544107-100544707(+)
chr8:100544570-100545170(+)
chr8:100546148-100546748(+)
chr8:100547370-100547970(+)
chr8:100548635-100549235(+)
chr8:100549609-100550209(+)
chr8:100551590-100552190(+)
chr8:100553470-100554070(+)
chr8:100554190-100554790(+)
chr8:100558335-100558935(+)
chr8:100558835-100559435(+)
chr8:100559540-100560140(+)
chr8:100561225-100561825(+)
chr8:100561742-100562342(+)
chr8:100562250-100562850(+)
chr8:100562741-100563341(+)
chr8:100563570-100564170(+)
chr8:100564341-100564941(+)
chr8:100565104-100565704(+)
chr8:100565660-100566260(+)
chr8:100566370-100566970(+)
chr8:100567099-100567699(+)
chr8:100567710-100568310(+)
chr8:100568550-100569150(+)
chr8:100569270-100569870(+)
chr8:100572604-100573204(+)
chr8:100573110-100573710(+)
chr8:100573610-100574210(+)
chr8:100574134-100574734(+)
chr8:100575030-100575630(+)
chr8:100575610-100576210(+)
chr8:100576311-100576911(+)
chr8:100576838-100577438(+)
chr8:100578003-100578603(+)
chr8:100578900-100579500(+)
chr8:100579890-100580490(+)
chr8:100580470-100581070(+)
chr8:100581571-100582171(+)
chr8:100582090-100582690(+)
chr8:100582784-100583384(+)
chr8:100583335-100583935(+)
chr8:100583771-100584371(+)
chr8:100586290-100586890(+)
chr8:100586870-100587470(+)
chr8:100588678-100589278(+)
chr8:100589471-100590071(+)
chr8:100589998-100590598(+)
chr8:100590923-100591523(+)
chr8:100591850-100592450(+)
chr8:100592704-100593304(+)
chr8:100595850-100596450(+)
chr8:100597328-100597928(+)
chr8:100597950-100598550(+)
chr8:100598370-100598970(+)
chr8:100600890-100601490(+)
chr8:100604340-100604940(+)
chr8:100605330-100605930(+)
chr8:100606125-100606725(+)
chr8:100606675-100607275(+)
chr8:100608299-100608899(+)
chr8:100609110-100609710(+)
chr8:100609543-100610143(+)
chr8:100611210-100611810(+)
chr8:100611690-100612290(+)
chr8:100612554-100613154(+)
chr8:100615541-100616141(+)
chr8:100616134-100616734(+)
chr8:100617108-100617708(+)
chr8:100617752-100618352(+)
chr8:100618403-100619003(+)
chr8:100619290-100619890(+)
chr8:100621102-100621702(+)
chr8:100621706-100622306(+)
chr8:100623011-100623611(+)
chr8:100623565-100624165(+)
chr8:100624329-100624929(+)
chr8:100624910-100625510(+)
chr8:100625855-100626455(+)
chr8:100628254-100628854(+)
chr8:100629875-100630475(+)
chr8:100630699-100631299(+)
chr8:100632190-100632790(+)
chr8:100633299-100633899(+)
chr8:100635130-100635730(+)
chr8:100635770-100636370(+)
chr8:100636401-100637001(+)
chr8:100637230-100637830(+)
chr8:100640133-100640733(+)
chr8:100640701-100641301(+)
chr8:100641953-100642553(+)
chr8:100643440-100644040(+)
chr8:100644625-100645225(+)
chr8:100645481-100646081(+)
chr8:100646290-100646890(+)
chr8:100646908-100647508(+)
chr8:100648024-100648624(+)
chr8:100648619-100649219(+)
chr8:100649464-100650064(+)
chr8:100650149-100650749(+)
chr8:100650750-100651350(+)
chr8:100651310-100651910(+)
chr8:100652510-100653110(+)
chr8:100652963-100653563(+)
chr8:100654340-100654940(+)
chr8:100655378-100655978(+)
chr8:100656915-100657515(+)
chr8:100659940-100660540(+)
chr8:100661610-100662210(+)
chr8:100663663-100664263(+)
chr8:100664522-100665122(+)
chr8:100665228-100665828(+)
chr8:100665890-100666490(+)
chr8:100666570-100667170(+)
chr8:100667336-100667936(+)
chr8:100668096-100668696(+)
chr8:100668598-100669198(+)
chr8:100669136-100669736(+)
chr8:100670850-100671450(+)
chr8:100672440-100673040(+)
chr8:100673130-100673730(+)
chr8:100674030-100674630(+)
chr8:100674630-100675230(+)
chr8:100675110-100675710(+)
chr8:100675599-100676199(+)
chr8:100676530-100677130(+)
chr8:100679162-100679762(+)
chr8:100679614-100680214(+)
chr8:100680188-100680788(+)
chr8:100681060-100681660(+)
chr8:100685643-100686243(+)
chr8:100687130-100687730(+)
chr8:100688168-100688768(+)
chr8:100689351-100689951(+)
chr8:100689806-100690406(+)
chr8:100691142-100691742(+)
chr8:100691592-100692192(+)
chr8:100692334-100692934(+)
chr8:100693530-100694130(+)
chr8:100694070-100694670(+)
chr8:100694639-100695239(+)
chr8:100696115-100696715(+)
chr8:100697530-100698130(+)
chr8:100698109-100698709(+)
chr8:100698920-100699520(+)
chr8:100699450-100700050(+)
chr8:100699915-100700515(+)
chr8:100700495-100701095(+)
chr8:100701410-100702010(+)
chr8:100701830-100702430(+)
chr8:100702890-100703490(+)
chr8:100708240-100708840(+)
chr8:100708650-100709250(+)
chr8:100709235-100709835(+)
chr8:100709802-100710402(+)
chr8:100710346-100710946(+)
chr8:100711300-100711900(+)
chr8:100711776-100712376(+)
chr8:100712486-100713086(+)
chr8:100713088-100713688(+)
chr8:100713666-100714266(+)
chr8:100714472-100715072(+)
chr8:100715142-100715742(+)
chr8:100715918-100716518(+)
chr8:100716431-100717031(+)
chr8:100716951-100717551(+)
chr8:100717375-100717975(+)
chr8:100718087-100718687(+)
chr8:100718895-100719495(+)
chr8:100719370-100719970(+)
chr8:100719870-100720470(+)
chr8:100720520-100721120(+)
chr8:100721308-100721908(+)
chr8:100722575-100723175(+)
chr8:100723523-100724123(+)
chr8:100724270-100724870(+)
chr8:100725815-100726415(+)
chr8:100726350-100726950(+)
chr8:100726752-100727352(+)
chr8:100727171-100727771(+)
chr8:100727702-100728302(+)
chr8:100728358-100728958(+)
chr8:100728763-100729363(+)
chr8:100729514-100730114(+)
chr8:100730341-100730941(+)
chr8:100731310-100731910(+)
chr8:100731884-100732484(+)
chr8:100736264-100736864(+)
chr8:100736723-100737323(+)
chr8:100737250-100737850(+)
chr8:100739510-100740110(+)
chr8:100740044-100740644(+)
chr8:100740564-100741164(+)
chr8:100741357-100741957(+)
chr8:100742108-100742708(+)
chr8:100742850-100743450(+)
chr8:100744460-100745060(+)
chr8:100745047-100745647(+)
chr8:100746660-100747260(+)
chr8:100747332-100747932(+)
chr8:100747806-100748406(+)
chr8:100748698-100749298(+)
chr8:100749706-100750306(+)
chr8:100750395-100750995(+)
chr8:100758055-100758655(+)
chr8:100759111-100759711(+)
chr8:100759716-100760316(+)
chr8:100761640-100762240(+)
chr8:100762521-100763121(+)
chr8:100762940-100763540(+)
chr8:100764210-100764810(+)
chr8:100764890-100765490(+)
chr8:100765858-100766458(+)
chr8:100767220-100767820(+)
chr8:100768314-100768914(+)
chr8:100769354-100769954(+)
chr8:100769837-100770437(+)
chr8:100770565-100771165(+)
chr8:100771237-100771837(+)
chr8:100773279-100773879(+)
chr8:100774267-100774867(+)
chr8:100774962-100775562(+)
chr8:100776565-100777165(+)
chr8:100777509-100778109(+)
chr8:100778808-100779408(+)
chr8:100779970-100780570(+)
chr8:100781410-100782010(+)
chr8:100781930-100782530(+)
chr8:100782387-100782987(+)
chr8:100783277-100783877(+)
chr8:100784809-100785409(+)
chr8:100786395-100786995(+)
chr8:100786970-100787570(+)
chr8:100787650-100788250(+)
chr8:100788635-100789235(+)
chr8:100789680-100790280(+)
chr8:100791072-100791672(+)
chr8:100792015-100792615(+)
chr8:100792518-100793118(+)
chr8:100793027-100793627(+)
chr8:100793544-100794144(+)
chr8:100794615-100795215(+)
chr8:100795146-100795746(+)
chr8:100795674-100796274(+)
chr8:100796339-100796939(+)
chr8:100797123-100797723(+)
chr8:100797840-100798440(+)
chr8:100798426-100799026(+)
chr8:100799077-100799677(+)
chr8:100799572-100800172(+)
chr8:100800031-100800631(+)
chr8:100800724-100801324(+)
chr8:100801304-100801904(+)
chr8:100802678-100803278(+)
chr8:100803210-100803810(+)
chr8:100803930-100804530(+)
chr8:100804850-100805450(+)
chr8:100805920-100806520(+)
chr8:100806519-100807119(+)
chr8:100807300-100807900(+)
chr8:100807714-100808314(+)
chr8:100808155-100808755(+)
chr8:100808850-100809450(+)
chr8:100809595-100810195(+)
chr8:100810018-100810618(+)
chr8:100810643-100811243(+)
chr8:100811252-100811852(+)
chr8:100811890-100812490(+)
chr8:100812854-100813454(+)
chr8:100813450-100814050(+)
chr8:100814090-100814690(+)
chr8:100814580-100815180(+)
chr8:100815583-100816183(+)
chr8:100816327-100816927(+)
chr8:100816830-100817430(+)
chr8:100817743-100818343(+)
chr8:100818266-100818866(+)
chr8:100818795-100819395(+)
chr8:100819358-100819958(+)
chr8:100821196-100821796(+)
chr8:100821750-100822350(+)
chr8:100822186-100822786(+)
chr8:100822771-100823371(+)
chr8:100823689-100824289(+)
chr8:100824245-100824845(+)
chr8:100824775-100825375(+)
chr8:100825428-100826028(+)
chr8:100826115-100826715(+)
chr8:100826724-100827324(+)
chr8:100827204-100827804(+)
chr8:100828520-100829120(+)
chr8:100829484-100830084(+)
chr8:100830032-100830632(+)
chr8:100830588-100831188(+)
chr8:100831410-100832010(+)
chr8:100831949-100832549(+)
chr8:100832929-100833529(+)
chr8:100833552-100834152(+)
chr8:100834388-100834988(+)
chr8:100835370-100835970(+)
chr8:100836222-100836822(+)
chr8:100836640-100837240(+)
chr8:100838810-100839410(+)
chr8:100841040-100841640(+)
chr8:100841460-100842060(+)
chr8:100841981-100842581(+)
chr8:100842550-100843150(+)
chr8:100843010-100843610(+)
chr8:100844050-100844650(+)
chr8:100844477-100845077(+)
chr8:100845170-100845770(+)
chr8:100846093-100846693(+)
chr8:100846710-100847310(+)
chr8:100847375-100847975(+)
chr8:100847882-100848482(+)
chr8:100848383-100848983(+)
chr8:100849091-100849691(+)
chr8:100849674-100850274(+)
chr8:100850136-100850736(+)
chr8:100850808-100851408(+)
chr8:100851485-100852085(+)
chr8:100851961-100852561(+)
chr8:100852490-100853090(+)
chr8:100852971-100853571(+)
chr8:100853373-100853973(+)
chr8:100853923-100854523(+)
chr8:100854390-100854990(+)
chr8:100854830-100855430(+)
chr8:100855330-100855930(+)
chr8:100855934-100856534(+)
chr8:100856785-100857385(+)
chr8:100857470-100858070(+)
chr8:100858190-100858790(+)
chr8:100859680-100860280(+)
chr8:100860330-100860930(+)
chr8:100862650-100863250(+)
chr8:100863601-100864201(+)
chr8:100864026-100864626(+)
chr8:100864730-100865330(+)
chr8:100865346-100865946(+)
chr8:100866130-100866730(+)
chr8:100866864-100867464(+)
chr8:100867893-100868493(+)
chr8:100868303-100868903(+)
chr8:100868770-100869370(+)
chr8:100869210-100869810(+)
chr8:100870206-100870806(+)
chr8:100870814-100871414(+)
chr8:100871317-100871917(+)
chr8:100871886-100872486(+)
chr8:100872293-100872893(+)
chr8:100873270-100873870(+)
chr8:100874197-100874797(+)
chr8:100874676-100875276(+)
chr8:100875674-100876274(+)
chr8:100876290-100876890(+)
chr8:100877008-100877608(+)
chr8:100877952-100878552(+)
chr8:100878487-100879087(+)
chr8:100878970-100879570(+)
chr8:100879454-100880054(+)
chr8:100880022-100880622(+)
chr8:100880431-100881031(+)
chr8:100880918-100881518(+)
chr8:100881553-100882153(+)
chr8:100882596-100883196(+)
chr8:100883152-100883752(+)
chr8:100883848-100884448(+)
chr8:100884362-100884962(+)
chr8:100884852-100885452(+)
chr8:100885574-100886174(+)
chr8:100886143-100886743(+)
chr8:100886869-100887469(+)
chr8:100887522-100888122(+)
chr8:100888108-100888708(+)
chr8:100889650-100890250(+)
chr8:100890303-100890903(+)
chr8:100891000-100891600(+)
chr8:100891806-100892406(+)
chr8:100892550-100893150(+)
chr8:100893238-100893838(+)
chr8:100893790-100894390(+)
chr8:100894758-100895358(+)
chr8:100895690-100896290(+)
chr8:100897071-100897671(+)
chr8:100899423-100900023(+)
chr8:100900155-100900755(+)
chr8:100900600-100901200(+)
chr8:100901410-100902010(+)
chr8:100902320-100902920(+)
chr8:100903250-100903850(+)
chr8:100904108-100904708(+)
chr8:100904560-100905160(+)
chr8:100905141-100905741(+)
chr8:100905630-100906230(+)
chr8:100906038-100906638(+)
chr8:100906900-100907500(+)
chr8:100907870-100908470(+)
chr8:100908515-100909115(+)
chr8:100909110-100909710(+)
chr8:100910439-100911039(+)
chr8:100910935-100911535(+)
chr8:100911736-100912336(+)
chr8:100912230-100912830(+)
chr8:100912790-100913390(+)
chr8:100915840-100916440(+)
chr8:100916420-100917020(+)
chr8:100916995-100917595(+)
chr8:100917561-100918161(+)
chr8:100918510-100919110(+)
chr8:100919590-100920190(+)
chr8:100920349-100920949(+)
chr8:100920900-100921500(+)
chr8:100922716-100923316(+)
chr8:100923630-100924230(+)
chr8:100926390-100926990(+)
chr8:100926824-100927424(+)
chr8:100930160-100930760(+)
chr8:100931990-100932590(+)
chr8:100934040-100934640(+)
chr8:100935612-100936212(+)
chr8:100936723-100937323(+)
chr8:100937185-100937785(+)
chr8:100940275-100940875(+)
chr8:100941719-100942319(+)
chr8:100943591-100944191(+)
chr8:100945894-100946494(+)
chr8:100948347-100948947(+)
chr8:100949955-100950555(+)
chr8:100951590-100952190(+)
chr8:100953334-100953934(+)
chr8:100953822-100954422(+)
chr8:100954570-100955170(+)
chr8:100954998-100955598(+)
chr8:100955445-100956045(+)
chr8:100956690-100957290(+)
chr8:100959090-100959690(+)
chr8:100961810-100962410(+)
chr8:100962320-100962920(+)
chr8:100967002-100967602(+)
chr8:100970135-100970735(+)
chr8:100972210-100972810(+)
chr8:100973530-100974130(+)
chr8:100974316-100974916(+)
chr8:100976000-100976600(+)
chr8:100979012-100979612(+)
chr8:100979660-100980260(+)
chr8:100987010-100987610(+)
chr8:100987470-100988070(+)
chr8:100988800-100989400(+)
chr8:100989498-100990098(+)
chr8:100990724-100991324(+)
chr8:100991630-100992230(+)
chr8:100992319-100992919(+)
chr8:100993235-100993835(+)
chr8:100994554-100995154(+)
chr8:100995460-100996060(+)
chr8:100996150-100996750(+)
chr8:100996550-100997150(+)
chr8:100997130-100997730(+)
chr8:100999600-101000200(+)
chr8:101000623-101001223(+)
chr8:101001630-101002230(+)
chr8:101002200-101002800(+)
chr8:101007490-101008090(+)
chr8:101009450-101010050(+)
chr8:101010616-101011216(+)
chr8:101011370-101011970(+)
chr8:101012012-101012612(+)
chr8:101012632-101013232(+)
chr8:101014891-101015491(+)
chr8:101015990-101016590(+)
chr8:101016950-101017550(+)
chr8:101017797-101018397(+)
chr8:101018438-101019038(+)
chr8:101018870-101019470(+)
chr8:101019361-101019961(+)
chr8:101021010-101021610(+)
chr8:101022728-101023328(+)
chr8:101023473-101024073(+)
chr8:101024510-101025110(+)
chr8:101025910-101026510(+)
chr8:101027595-101028195(+)
chr8:101029290-101029890(+)
chr8:101030017-101030617(+)
chr8:101030510-101031110(+)
chr8:101031298-101031898(+)
chr8:101031730-101032330(+)
chr8:101032514-101033114(+)
chr8:101032964-101033564(+)
chr8:101033513-101034113(+)
chr8:101034083-101034683(+)
chr8:101035225-101035825(+)
chr8:101037196-101037796(+)
chr8:101037875-101038475(+)
chr8:101038414-101039014(+)
chr8:101039450-101040050(+)
chr8:101040206-101040806(+)
chr8:101040755-101041355(+)
chr8:101041250-101041850(+)
chr8:101047420-101048020(+)
chr8:101048770-101049370(+)
chr8:101049200-101049800(+)
chr8:101050241-101050841(+)
chr8:101050842-101051442(+)
chr8:101051500-101052100(+)
chr8:101052073-101052673(+)
chr8:101052489-101053089(+)
chr8:101053225-101053825(+)
chr8:101053999-101054599(+)
chr8:101054772-101055372(+)
chr8:101055655-101056255(+)
chr8:101057025-101057625(+)
chr8:101058310-101058910(+)
chr8:101058835-101059435(+)
chr8:101059623-101060223(+)
chr8:101061404-101062004(+)
chr8:101062392-101062992(+)
chr8:101063129-101063729(+)
chr8:101064810-101065410(+)
chr8:101066336-101066936(+)
chr8:101067101-101067701(+)
chr8:101067620-101068220(+)
chr8:101068323-101068923(+)
chr8:101069050-101069650(+)
chr8:101069470-101070070(+)
chr8:101072880-101073480(+)
chr8:101074498-101075098(+)
chr8:101074942-101075542(+)
chr8:101075626-101076226(+)
chr8:101076340-101076940(+)
chr8:101077170-101077770(+)
chr8:101077950-101078550(+)
chr8:101078790-101079390(+)
chr8:101079255-101079855(+)
chr8:101080190-101080790(+)
chr8:101080670-101081270(+)
chr8:101081116-101081716(+)
chr8:101081707-101082307(+)
chr8:101082863-101083463(+)
chr8:101083270-101083870(+)
chr8:101084940-101085540(+)
chr8:101085569-101086169(+)
chr8:101086330-101086930(+)
chr8:101087370-101087970(+)
chr8:101088763-101089363(+)
chr8:101089470-101090070(+)
chr8:101090330-101090930(+)
chr8:101091520-101092120(+)
chr8:101092618-101093218(+)
chr8:101093680-101094280(+)
chr8:101094428-101095028(+)
chr8:101095098-101095698(+)
chr8:101096030-101096630(+)
chr8:101097518-101098118(+)
chr8:101098360-101098960(+)
chr8:101098813-101099413(+)
chr8:101099452-101100052(+)
chr8:101099943-101100543(+)
chr8:101100469-101101069(+)
chr8:101101510-101102110(+)
chr8:101102405-101103005(+)
chr8:101103810-101104410(+)
chr8:101104531-101105131(+)
chr8:101105061-101105661(+)
chr8:101106077-101106677(+)
chr8:101106810-101107410(+)
chr8:101107590-101108190(+)
chr8:101108861-101109461(+)
chr8:101109806-101110406(+)
chr8:101110210-101110810(+)
chr8:101111278-101111878(+)
chr8:101112618-101113218(+)
chr8:101113350-101113950(+)
chr8:101113950-101114550(+)
chr8:101114642-101115242(+)
chr8:101115310-101115910(+)
chr8:101116041-101116641(+)
chr8:101116673-101117273(+)
chr8:101117077-101117677(+)
chr8:101117654-101118254(+)
chr8:101118108-101118708(+)
chr8:101118617-101119217(+)
chr8:101119580-101120180(+)
chr8:101120108-101120708(+)
chr8:101120973-101121573(+)
chr8:101121380-101121980(+)
chr8:101122450-101123050(+)
chr8:101126090-101126690(+)
chr8:101126860-101127460(+)
chr8:101129930-101130530(+)
chr8:101131320-101131920(+)
chr8:101132150-101132750(+)
chr8:101132930-101133530(+)
chr8:101133599-101134199(+)
chr8:101134520-101135120(+)
chr8:101135435-101136035(+)
chr8:101135930-101136530(+)
chr8:101136686-101137286(+)
chr8:101137340-101137940(+)
chr8:101138004-101138604(+)
chr8:101139700-101140300(+)
chr8:101141506-101142106(+)
chr8:101142260-101142860(+)
chr8:101143284-101143884(+)
chr8:101145800-101146400(+)
chr8:101146238-101146838(+)
chr8:101146730-101147330(+)
chr8:101147133-101147733(+)
chr8:101147910-101148510(+)
chr8:101148590-101149190(+)
chr8:101150490-101151090(+)
chr8:101151157-101151757(+)
chr8:101153108-101153708(+)
chr8:101154807-101155407(+)
chr8:101156053-101156653(+)
chr8:101157377-101157977(+)
chr8:101157819-101158419(+)
chr8:101159040-101159640(+)
chr8:101159627-101160227(+)
chr8:101160200-101160800(+)
chr8:101161100-101161700(+)
chr8:101161579-101162179(+)
chr8:101162059-101162659(+)
chr8:101162523-101163123(+)
chr8:101163010-101163610(+)
chr8:101166280-101166880(+)
chr8:101168095-101168695(+)
chr8:101168970-101169570(+)
chr8:101169885-101170485(+)
chr8:101170451-101171051(+)
chr8:101171246-101171846(+)
chr8:101172080-101172680(+)
chr8:101172564-101173164(+)
chr8:101173314-101173914(+)
chr8:101174700-101175300(+)
chr8:101175150-101175750(+)
chr8:101175590-101176190(+)
chr8:101177501-101178101(+)
chr8:101178055-101178655(+)
chr8:101178642-101179242(+)
chr8:101179050-101179650(+)
chr8:101179460-101180060(+)
chr8:101180450-101181050(+)
chr8:101183750-101184350(+)
chr8:101185970-101186570(+)
chr8:101186582-101187182(+)
chr8:101187570-101188170(+)
chr8:101188691-101189291(+)
chr8:101189152-101189752(+)
chr8:101190034-101190634(+)
chr8:101190540-101191140(+)
chr8:101191719-101192319(+)
chr8:101193460-101194060(+)
chr8:101194357-101194957(+)
chr8:101196930-101197530(+)
chr8:101200891-101201491(+)
chr8:101202483-101203083(+)
chr8:101207538-101208138(+)
chr8:101207970-101208570(+)
chr8:101209715-101210315(+)
chr8:101211013-101211613(+)
chr8:101213660-101214260(+)
chr8:101214102-101214702(+)
chr8:101216598-101217198(+)
chr8:101219363-101219963(+)
chr8:101220259-101220859(+)
chr8:101222555-101223155(+)
chr8:101223298-101223898(+)
chr8:101223837-101224437(+)
chr8:101224267-101224867(+)
chr8:101224960-101225560(+)
chr8:101225484-101226084(+)
chr8:101225917-101226517(+)
chr8:101226422-101227022(+)
chr8:101227370-101227970(+)
chr8:101228140-101228740(+)
chr8:101228605-101229205(+)
chr8:101229410-101230010(+)
chr8:101230824-101231424(+)
chr8:101231612-101232212(+)
chr8:101232082-101232682(+)
chr8:101232675-101233275(+)
chr8:101233901-101234501(+)
chr8:101234595-101235195(+)
chr8:101235165-101235765(+)
chr8:101235630-101236230(+)
chr8:101236130-101236730(+)
chr8:101236620-101237220(+)
chr8:101237190-101237790(+)
chr8:101237830-101238430(+)
chr8:101239113-101239713(+)
chr8:101240948-101241548(+)
chr8:101241454-101242054(+)
chr8:101242361-101242961(+)
chr8:101243321-101243921(+)
chr8:101244954-101245554(+)
chr8:101245451-101246051(+)
chr8:101246606-101247206(+)
chr8:101247965-101248565(+)
chr8:101248455-101249055(+)
chr8:101249761-101250361(+)
chr8:101250376-101250976(+)
chr8:101250915-101251515(+)
chr8:101251720-101252320(+)
chr8:101252390-101252990(+)
chr8:101252990-101253590(+)
chr8:101253660-101254260(+)
chr8:101255057-101255657(+)
chr8:101255673-101256273(+)
chr8:101256350-101256950(+)
chr8:101257055-101257655(+)
chr8:101257640-101258240(+)
chr8:101258685-101259285(+)
chr8:101259236-101259836(+)
chr8:101260161-101260761(+)
chr8:101260915-101261515(+)
chr8:101261720-101262320(+)
chr8:101262150-101262750(+)
chr8:101264975-101265575(+)
chr8:101266290-101266890(+)
chr8:101267325-101267925(+)
chr8:101268410-101269010(+)
chr8:101268917-101269517(+)
chr8:101270070-101270670(+)
chr8:101270915-101271515(+)
chr8:101271587-101272187(+)
chr8:101272300-101272900(+)
chr8:101272990-101273590(+)
chr8:101273600-101274200(+)
chr8:101274324-101274924(+)
chr8:101274996-101275596(+)
chr8:101276300-101276900(+)
chr8:101277812-101278412(+)
chr8:101278450-101279050(+)
chr8:101279031-101279631(+)
chr8:101279530-101280130(+)
chr8:101280350-101280950(+)
chr8:101280830-101281430(+)
chr8:101281250-101281850(+)
chr8:101281857-101282457(+)
chr8:101282536-101283136(+)
chr8:101283569-101284169(+)
chr8:101284662-101285262(+)
chr8:101285399-101285999(+)
chr8:101286073-101286673(+)
chr8:101286590-101287190(+)
chr8:101287020-101287620(+)
chr8:101287630-101288230(+)
chr8:101288066-101288666(+)
chr8:101289460-101290060(+)
chr8:101290182-101290782(+)
chr8:101290788-101291388(+)
chr8:101291313-101291913(+)
chr8:101291720-101292320(+)
chr8:101293093-101293693(+)
chr8:101294031-101294631(+)
chr8:101295194-101295794(+)
chr8:101297647-101298247(+)
chr8:101299290-101299890(+)
chr8:101299783-101300383(+)
chr8:101300790-101301390(+)
chr8:101301435-101302035(+)
chr8:101302314-101302914(+)
chr8:101302878-101303478(+)
chr8:101304268-101304868(+)
chr8:101304990-101305590(+)
chr8:101306369-101306969(+)
chr8:101306870-101307470(+)
chr8:101307490-101308090(+)
chr8:101308578-101309178(+)
chr8:101309010-101309610(+)
chr8:101309534-101310134(+)
chr8:101311825-101312425(+)
chr8:101312326-101312926(+)
chr8:101313094-101313694(+)
chr8:101313720-101314320(+)
chr8:101314770-101315370(+)
chr8:101315189-101315789(+)
chr8:101315767-101316367(+)
chr8:101316258-101316858(+)
chr8:101316861-101317461(+)
chr8:101318010-101318610(+)
chr8:101318652-101319252(+)
chr8:101319072-101319672(+)
chr8:101319898-101320498(+)
chr8:101320440-101321040(+)
chr8:101320881-101321481(+)
chr8:101321351-101321951(+)
chr8:101322030-101322630(+)
chr8:101322434-101323034(+)
chr8:101322947-101323547(+)
chr8:101323851-101324451(+)
chr8:101324420-101325020(+)
chr8:101325641-101326241(+)
chr8:101326363-101326963(+)
chr8:101326847-101327447(+)
chr8:101328059-101328659(+)
chr8:101328865-101329465(+)
chr8:101329550-101330150(+)
chr8:101330127-101330727(+)
chr8:101330729-101331329(+)
chr8:101331770-101332370(+)
chr8:101333129-101333729(+)
chr8:101334790-101335390(+)
chr8:101335412-101336012(+)
chr8:101335896-101336496(+)
chr8:101336312-101336912(+)
chr8:101337080-101337680(+)
chr8:101337506-101338106(+)
chr8:101338073-101338673(+)
chr8:101338831-101339431(+)
chr8:101339575-101340175(+)
chr8:101340210-101340810(+)
chr8:101341105-101341705(+)
chr8:101341643-101342243(+)
chr8:101342050-101342650(+)
chr8:101342739-101343339(+)
chr8:101343196-101343796(+)
chr8:101344247-101344847(+)
chr8:101345179-101345779(+)
chr8:101346304-101346904(+)
chr8:101346764-101347364(+)
chr8:101347418-101348018(+)
chr8:101347823-101348423(+)
chr8:101348334-101348934(+)
chr8:101348757-101349357(+)
chr8:101349208-101349808(+)
chr8:101351569-101352169(+)
chr8:101354290-101354890(+)
chr8:101355533-101356133(+)
chr8:101357230-101357830(+)
chr8:101358357-101358957(+)
chr8:101359430-101360030(+)
chr8:101360036-101360636(+)
chr8:101360510-101361110(+)
chr8:101361800-101362400(+)
chr8:101363955-101364555(+)
chr8:101365690-101366290(+)
chr8:101366123-101366723(+)
chr8:101366670-101367270(+)
chr8:101367714-101368314(+)
chr8:101369470-101370070(+)
chr8:101370000-101370600(+)
chr8:101370685-101371285(+)
chr8:101371460-101372060(+)
chr8:101371922-101372522(+)
chr8:101372380-101372980(+)
chr8:101372923-101373523(+)
chr8:101374273-101374873(+)
chr8:101374781-101375381(+)
chr8:101376675-101377275(+)
chr8:101377345-101377945(+)
chr8:101377992-101378592(+)
chr8:101378870-101379470(+)
chr8:101379850-101380450(+)
chr8:101380417-101381017(+)
chr8:101381691-101382291(+)
chr8:101382282-101382882(+)
chr8:101383030-101383630(+)
chr8:101383600-101384200(+)
chr8:101384070-101384670(+)
chr8:101384935-101385535(+)
chr8:101385630-101386230(+)
chr8:101386128-101386728(+)
chr8:101386680-101387280(+)
chr8:101387726-101388326(+)
chr8:101388226-101388826(+)
chr8:101388947-101389547(+)
chr8:101389442-101390042(+)
chr8:101390581-101391181(+)
chr8:101391010-101391610(+)
chr8:101391563-101392163(+)
chr8:101392151-101392751(+)
chr8:101393363-101393963(+)
chr8:101394361-101394961(+)
chr8:101395230-101395830(+)
chr8:101395835-101396435(+)
chr8:101396653-101397253(+)
chr8:101397072-101397672(+)
chr8:101398329-101398929(+)
chr8:101399180-101399780(+)
chr8:101399710-101400310(+)
chr8:101400650-101401250(+)
chr8:101401490-101402090(+)
chr8:101402490-101403090(+)
chr8:101403656-101404256(+)
chr8:101404210-101404810(+)
chr8:101404765-101405365(+)
chr8:101405410-101406010(+)
chr8:101406170-101406770(+)
chr8:101406808-101407408(+)
chr8:101407496-101408096(+)
chr8:101408176-101408776(+)
chr8:101408730-101409330(+)
chr8:101409559-101410159(+)
chr8:101410392-101410992(+)
chr8:101411030-101411630(+)
chr8:101411470-101412070(+)
chr8:101412230-101412830(+)
chr8:101412920-101413520(+)
chr8:101413620-101414220(+)
chr8:101414059-101414659(+)
chr8:101415010-101415610(+)
chr8:101420190-101420790(+)
chr8:101420813-101421413(+)
chr8:101421436-101422036(+)
chr8:101422030-101422630(+)
chr8:101422642-101423242(+)
chr8:101423299-101423899(+)
chr8:101423966-101424566(+)
chr8:101424560-101425160(+)
chr8:101425384-101425984(+)
chr8:101425993-101426593(+)
chr8:101426476-101427076(+)
chr8:101426899-101427499(+)
chr8:101427325-101427925(+)
chr8:101427978-101428578(+)
chr8:101428762-101429362(+)
chr8:101429273-101429873(+)
chr8:101429824-101430424(+)
chr8:101430234-101430834(+)
chr8:101430830-101431430(+)
chr8:101431619-101432219(+)
chr8:101432470-101433070(+)
chr8:101433262-101433862(+)
chr8:101434148-101434748(+)
chr8:101435270-101435870(+)
chr8:101436090-101436690(+)
chr8:101436930-101437530(+)
chr8:101438105-101438705(+)
chr8:101438553-101439153(+)
chr8:101440030-101440630(+)
chr8:101440752-101441352(+)
chr8:101441480-101442080(+)
chr8:101442254-101442854(+)
chr8:101442870-101443470(+)
chr8:101443503-101444103(+)
chr8:101443972-101444572(+)
chr8:101444681-101445281(+)
chr8:101445097-101445697(+)
chr8:101445857-101446457(+)
chr8:101446667-101447267(+)
chr8:101447614-101448214(+)
chr8:101448478-101449078(+)
chr8:101449195-101449795(+)
chr8:101449777-101450377(+)
chr8:101450297-101450897(+)
chr8:101451217-101451817(+)
chr8:101452063-101452663(+)
chr8:101452656-101453256(+)
chr8:101453530-101454130(+)
chr8:101454256-101454856(+)
chr8:101454704-101455304(+)
chr8:101455219-101455819(+)
chr8:101456027-101456627(+)
chr8:101457048-101457648(+)
chr8:101457701-101458301(+)
chr8:101458776-101459376(+)
chr8:101459510-101460110(+)
chr8:101460308-101460908(+)
chr8:101460884-101461484(+)
chr8:101461602-101462202(+)
chr8:101462647-101463247(+)
chr8:101463275-101463875(+)
chr8:101464061-101464661(+)
chr8:101464876-101465476(+)
chr8:101466451-101467051(+)
chr8:101467492-101468092(+)
chr8:101467956-101468556(+)
chr8:101468720-101469320(+)
chr8:101469275-101469875(+)
chr8:101469761-101470361(+)
chr8:101470794-101471394(+)
chr8:101471260-101471860(+)
chr8:101471931-101472531(+)
chr8:101473021-101473621(+)
chr8:101473643-101474243(+)
chr8:101474058-101474658(+)
chr8:101474917-101475517(+)
chr8:101475577-101476177(+)
chr8:101476098-101476698(+)
chr8:101477084-101477684(+)
chr8:101477725-101478325(+)
chr8:101478246-101478846(+)
chr8:101479191-101479791(+)
chr8:101479764-101480364(+)
chr8:101480234-101480834(+)
chr8:101480865-101481465(+)
chr8:101481770-101482370(+)
chr8:101483020-101483620(+)
chr8:101483558-101484158(+)
chr8:101484076-101484676(+)
chr8:101484856-101485456(+)
chr8:101485264-101485864(+)
chr8:101485938-101486538(+)
chr8:101486414-101487014(+)
chr8:101487188-101487788(+)
chr8:101487603-101488203(+)
chr8:101488050-101488650(+)
chr8:101488831-101489431(+)
chr8:101489800-101490400(+)
chr8:101490230-101490830(+)
chr8:101491186-101491786(+)
chr8:101492373-101492973(+)
chr8:101493101-101493701(+)
chr8:101493754-101494354(+)
chr8:101494463-101495063(+)
chr8:101494952-101495552(+)
chr8:101495557-101496157(+)
chr8:101496394-101496994(+)
chr8:101496830-101497430(+)
chr8:101497343-101497943(+)
chr8:101497780-101498380(+)
chr8:101498433-101499033(+)
chr8:101498930-101499530(+)
chr8:101499340-101499940(+)
chr8:101499934-101500534(+)
chr8:101500466-101501066(+)
chr8:101501248-101501848(+)
chr8:101502085-101502685(+)
chr8:101502509-101503109(+)
chr8:101503290-101503890(+)
chr8:101503843-101504443(+)
chr8:101504309-101504909(+)
chr8:101505400-101506000(+)
chr8:101506051-101506651(+)
chr8:101506562-101507162(+)
chr8:101507056-101507656(+)
chr8:101508192-101508792(+)
chr8:101508693-101509293(+)
chr8:101509460-101510060(+)
chr8:101510258-101510858(+)
chr8:101510703-101511303(+)
chr8:101511436-101512036(+)
chr8:101512151-101512751(+)
chr8:101512848-101513448(+)
chr8:101513270-101513870(+)
chr8:101513738-101514338(+)
chr8:101514487-101515087(+)
chr8:101515214-101515814(+)
chr8:101515700-101516300(+)
chr8:101516264-101516864(+)
chr8:101517570-101518170(+)
chr8:101518230-101518830(+)
chr8:101518749-101519349(+)
chr8:101519735-101520335(+)
chr8:101520314-101520914(+)
chr8:101521116-101521716(+)
chr8:101522116-101522716(+)
chr8:101522850-101523450(+)
chr8:101523284-101523884(+)
chr8:101523701-101524301(+)
chr8:101524361-101524961(+)
chr8:101524936-101525536(+)
chr8:101525753-101526353(+)
chr8:101526935-101527535(+)
chr8:101527388-101527988(+)
chr8:101528080-101528680(+)
chr8:101528910-101529510(+)
chr8:101529450-101530050(+)
chr8:101531279-101531879(+)
chr8:101531710-101532310(+)
chr8:101532150-101532750(+)
chr8:101532984-101533584(+)
chr8:101533414-101534014(+)
chr8:101534800-101535400(+)
chr8:101535210-101535810(+)
chr8:101535800-101536400(+)
chr8:101537090-101537690(+)
chr8:101537880-101538480(+)
chr8:101538690-101539290(+)
chr8:101539099-101539699(+)
chr8:101539616-101540216(+)
chr8:101540202-101540802(+)
chr8:101540945-101541545(+)
chr8:101541484-101542084(+)
chr8:101542110-101542710(+)
chr8:101542810-101543410(+)
chr8:101543368-101543968(+)
chr8:101543877-101544477(+)
chr8:101544350-101544950(+)
chr8:101545102-101545702(+)
chr8:101545921-101546521(+)
chr8:101546730-101547330(+)
chr8:101547976-101548576(+)
chr8:101548567-101549167(+)
chr8:101549372-101549972(+)
chr8:101549915-101550515(+)
chr8:101550895-101551495(+)
chr8:101551740-101552340(+)
chr8:101552214-101552814(+)
chr8:101552902-101553502(+)
chr8:101553358-101553958(+)
chr8:101553907-101554507(+)
chr8:101554345-101554945(+)
chr8:101554950-101555550(+)
chr8:101556009-101556609(+)
chr8:101556933-101557533(+)
chr8:101557800-101558400(+)
chr8:101558633-101559233(+)
chr8:101559501-101560101(+)
chr8:101560104-101560704(+)
chr8:101561130-101561730(+)
chr8:101561630-101562230(+)
chr8:101562670-101563270(+)
chr8:101564930-101565530(+)
chr8:101565510-101566110(+)
chr8:101566588-101567188(+)
chr8:101568090-101568690(+)
chr8:101569076-101569676(+)
chr8:101569656-101570256(+)
chr8:101570196-101570796(+)
chr8:101570784-101571384(+)
chr8:101571314-101571914(+)
chr8:101571724-101572324(+)
chr8:101572330-101572930(+)
chr8:101573936-101574536(+)
chr8:101574490-101575090(+)
chr8:101575350-101575950(+)
chr8:101576105-101576705(+)
chr8:101577015-101577615(+)
chr8:101577610-101578210(+)
chr8:101578205-101578805(+)
chr8:101579095-101579695(+)
chr8:101579543-101580143(+)
chr8:101580330-101580930(+)
chr8:101581126-101581726(+)
chr8:101582680-101583280(+)
chr8:101583710-101584310(+)
chr8:101584382-101584982(+)
chr8:101586101-101586701(+)
chr8:101587190-101587790(+)
chr8:101587708-101588308(+)
chr8:101588280-101588880(+)
chr8:101589055-101589655(+)
chr8:101589579-101590179(+)
chr8:101590157-101590757(+)
chr8:101591613-101592213(+)
chr8:101592428-101593028(+)
chr8:101593811-101594411(+)
chr8:101594478-101595078(+)
chr8:101595901-101596501(+)
chr8:101596550-101597150(+)
chr8:101597302-101597902(+)
chr8:101600396-101600996(+)
chr8:101600870-101601470(+)
chr8:101602164-101602764(+)
chr8:101603040-101603640(+)
chr8:101603630-101604230(+)
chr8:101608850-101609450(+)
chr8:101610085-101610685(+)
chr8:101610735-101611335(+)
chr8:101611877-101612477(+)
chr8:101613799-101614399(+)
chr8:101614673-101615273(+)
chr8:101615895-101616495(+)
chr8:101617210-101617810(+)
chr8:101617804-101618404(+)
chr8:101619010-101619610(+)
chr8:101620430-101621030(+)
chr8:101621097-101621697(+)
chr8:101621872-101622472(+)
chr8:101622650-101623250(+)
chr8:101623220-101623820(+)
chr8:101623888-101624488(+)
chr8:101624798-101625398(+)
chr8:101625397-101625997(+)
chr8:101625937-101626537(+)
chr8:101626690-101627290(+)
chr8:101627470-101628070(+)
chr8:101628300-101628900(+)
chr8:101628813-101629413(+)
chr8:101629278-101629878(+)
chr8:101630810-101631410(+)
chr8:101631395-101631995(+)
chr8:101632090-101632690(+)
chr8:101633240-101633840(+)
chr8:101633790-101634390(+)
chr8:101634290-101634890(+)
chr8:101634966-101635566(+)
chr8:101635409-101636009(+)
chr8:101635851-101636451(+)
chr8:101636603-101637203(+)
chr8:101637273-101637873(+)
chr8:101637717-101638317(+)
chr8:101640970-101641570(+)
chr8:101641659-101642259(+)
chr8:101642490-101643090(+)
chr8:101643620-101644220(+)
chr8:101644583-101645183(+)
chr8:101646150-101646750(+)
chr8:101648991-101649591(+)
chr8:101651293-101651893(+)
chr8:101651800-101652400(+)
chr8:101654465-101655065(+)
chr8:101655923-101656523(+)
chr8:101656395-101656995(+)
chr8:101656960-101657560(+)
chr8:101657830-101658430(+)
chr8:101658248-101658848(+)
chr8:101659782-101660382(+)
chr8:101661024-101661624(+)
chr8:101661549-101662149(+)
chr8:101662425-101663025(+)
chr8:101663475-101664075(+)
chr8:101664410-101665010(+)
chr8:101665076-101665676(+)
chr8:101665785-101666385(+)
chr8:101666436-101667036(+)
chr8:101666993-101667593(+)
chr8:101667545-101668145(+)
chr8:101668030-101668630(+)
chr8:101668823-101669423(+)
chr8:101669610-101670210(+)
chr8:101670195-101670795(+)
chr8:101670810-101671410(+)
chr8:101671344-101671944(+)
chr8:101671895-101672495(+)
chr8:101672608-101673208(+)
chr8:101674106-101674706(+)
chr8:101674893-101675493(+)
chr8:101675582-101676182(+)
chr8:101676636-101677236(+)
chr8:101677458-101678058(+)
chr8:101678145-101678745(+)
chr8:101678587-101679187(+)
chr8:101679052-101679652(+)
chr8:101679666-101680266(+)
chr8:101680160-101680760(+)
chr8:101681473-101682073(+)
chr8:101682102-101682702(+)
chr8:101682750-101683350(+)
chr8:101683198-101683798(+)
chr8:101683978-101684578(+)
chr8:101684794-101685394(+)
chr8:101685628-101686228(+)
chr8:101688674-101689274(+)
chr8:101689309-101689909(+)
chr8:101690040-101690640(+)
chr8:101690780-101691380(+)
chr8:101691250-101691850(+)
chr8:101691711-101692311(+)
chr8:101693053-101693653(+)
chr8:101693850-101694450(+)
chr8:101694818-101695418(+)
chr8:101695300-101695900(+)
chr8:101695798-101696398(+)
chr8:101696328-101696928(+)
chr8:101696950-101697550(+)
chr8:101697934-101698534(+)
chr8:101698900-101699500(+)
chr8:101701650-101702250(+)
chr8:101702290-101702890(+)
chr8:101702990-101703590(+)
chr8:101704540-101705140(+)
chr8:101705130-101705730(+)
chr8:101705716-101706316(+)
chr8:101706315-101706915(+)
chr8:101707367-101707967(+)
chr8:101708305-101708905(+)
chr8:101709194-101709794(+)
chr8:101710819-101711419(+)
chr8:101711471-101712071(+)
chr8:101711987-101712587(+)
chr8:101712730-101713330(+)
chr8:101713252-101713852(+)
chr8:101714013-101714613(+)
chr8:101715001-101715601(+)
chr8:101715590-101716190(+)
chr8:101716190-101716790(+)
chr8:101716830-101717430(+)
chr8:101717573-101718173(+)
chr8:101718073-101718673(+)
chr8:101718769-101719369(+)
chr8:101719316-101719916(+)
chr8:101720537-101721137(+)
chr8:101721309-101721909(+)
chr8:101722345-101722945(+)
chr8:101723343-101723943(+)
chr8:101724100-101724700(+)
chr8:101724614-101725214(+)
chr8:101725242-101725842(+)
chr8:101726111-101726711(+)
chr8:101726922-101727522(+)
chr8:101727534-101728134(+)
chr8:101728230-101728830(+)
chr8:101728673-101729273(+)
chr8:101729731-101730331(+)
chr8:101730266-101730866(+)
chr8:101730749-101731349(+)
chr8:101731433-101732033(+)
chr8:101732022-101732622(+)
chr8:101732855-101733455(+)
chr8:101733522-101734122(+)
chr8:101734222-101734822(+)
chr8:101734646-101735246(+)
chr8:101735111-101735711(+)
chr8:101736203-101736803(+)
chr8:101736690-101737290(+)
chr8:101737118-101737718(+)
chr8:101738385-101738985(+)
chr8:101740910-101741510(+)
chr8:101741363-101741963(+)
chr8:101742419-101743019(+)
chr8:101743402-101744002(+)
chr8:101743936-101744536(+)
chr8:101745319-101745919(+)
chr8:101748859-101749459(+)
chr8:101750740-101751340(+)
chr8:101755330-101755930(+)
chr8:101756010-101756610(+)
chr8:101757623-101758223(+)
chr8:101758430-101759030(+)
chr8:101759116-101759716(+)
chr8:101759525-101760125(+)
chr8:101760166-101760766(+)
chr8:101761376-101761976(+)
chr8:101762696-101763296(+)
chr8:101763910-101764510(+)
chr8:101764340-101764940(+)
chr8:101765160-101765760(+)
chr8:101766239-101766839(+)
chr8:101767200-101767800(+)
chr8:101768195-101768795(+)
chr8:101769200-101769800(+)
chr8:101770208-101770808(+)
chr8:101770798-101771398(+)
chr8:101771312-101771912(+)
chr8:101773471-101774071(+)
chr8:101773951-101774551(+)
chr8:101774527-101775127(+)
chr8:101775040-101775640(+)
chr8:101776090-101776690(+)
chr8:101778543-101779143(+)
chr8:101780857-101781457(+)
chr8:101781262-101781862(+)
chr8:101783920-101784520(+)
chr8:101784870-101785470(+)
chr8:101785500-101786100(+)
chr8:101787906-101788506(+)
chr8:101788818-101789418(+)
chr8:101789930-101790530(+)
chr8:101793184-101793784(+)
chr8:101793920-101794520(+)
chr8:101795021-101795621(+)
chr8:101796413-101797013(+)
chr8:101800030-101800630(+)
chr8:101800604-101801204(+)
chr8:101801053-101801653(+)
chr8:101801817-101802417(+)
chr8:101802466-101803066(+)
chr8:101803110-101803710(+)
chr8:101803775-101804375(+)
chr8:101805040-101805640(+)
chr8:101805980-101806580(+)
chr8:101806849-101807449(+)
chr8:101807937-101808537(+)
chr8:101808510-101809110(+)
chr8:101810766-101811366(+)
chr8:101811410-101812010(+)
chr8:101812170-101812770(+)
chr8:101812910-101813510(+)
chr8:101813600-101814200(+)
chr8:101814640-101815240(+)
chr8:101815743-101816343(+)
chr8:101816237-101816837(+)
chr8:101816663-101817263(+)
chr8:101818155-101818755(+)
chr8:101819146-101819746(+)
chr8:101819618-101820218(+)
chr8:101820210-101820810(+)
chr8:101820755-101821355(+)
chr8:101821665-101822265(+)
chr8:101822069-101822669(+)
chr8:101822523-101823123(+)
chr8:101823140-101823740(+)
chr8:101823739-101824339(+)
chr8:101824321-101824921(+)
chr8:101824874-101825474(+)
chr8:101825574-101826174(+)
chr8:101826120-101826720(+)
chr8:101827670-101828270(+)
chr8:101828304-101828904(+)
chr8:101828753-101829353(+)
chr8:101830070-101830670(+)
chr8:101831562-101832162(+)
chr8:101832050-101832650(+)
chr8:101832500-101833100(+)
chr8:101833403-101834003(+)
chr8:101834588-101835188(+)
chr8:101835682-101836282(+)
chr8:101836100-101836700(+)
chr8:101836692-101837292(+)
chr8:101837223-101837823(+)
chr8:101837730-101838330(+)
chr8:101838346-101838946(+)
chr8:101839097-101839697(+)
chr8:101839510-101840110(+)
chr8:101840210-101840810(+)
chr8:101840880-101841480(+)
chr8:101841390-101841990(+)
chr8:101841801-101842401(+)
chr8:101842210-101842810(+)
chr8:101842753-101843353(+)
chr8:101843535-101844135(+)
chr8:101844691-101845291(+)
chr8:101845210-101845810(+)
chr8:101845765-101846365(+)
chr8:101846350-101846950(+)
chr8:101846989-101847589(+)
chr8:101847594-101848194(+)
chr8:101848864-101849464(+)
chr8:101849750-101850350(+)
chr8:101850450-101851050(+)
chr8:101851045-101851645(+)
chr8:101851575-101852175(+)
chr8:101852310-101852910(+)
chr8:101853720-101854320(+)
chr8:101854770-101855370(+)
chr8:101856190-101856790(+)
chr8:101856780-101857380(+)
chr8:101857210-101857810(+)
chr8:101857915-101858515(+)
chr8:101858410-101859010(+)
chr8:101858854-101859454(+)
chr8:101859422-101860022(+)
chr8:101860310-101860910(+)
chr8:101860970-101861570(+)
chr8:101861962-101862562(+)
chr8:101862742-101863342(+)
chr8:101863244-101863844(+)
chr8:101863947-101864547(+)
chr8:101864890-101865490(+)
chr8:101870652-101871252(+)
chr8:101871365-101871965(+)
chr8:101872398-101872998(+)
chr8:101873001-101873601(+)
chr8:101873643-101874243(+)
chr8:101874205-101874805(+)
chr8:101874810-101875410(+)
chr8:101875804-101876404(+)
chr8:101876821-101877421(+)
chr8:101877266-101877866(+)
chr8:101877879-101878479(+)
chr8:101878530-101879130(+)
chr8:101879120-101879720(+)
chr8:101879683-101880283(+)
chr8:101880569-101881169(+)
chr8:101881040-101881640(+)
chr8:101881750-101882350(+)
chr8:101882242-101882842(+)
chr8:101882663-101883263(+)
chr8:101883276-101883876(+)
chr8:101884190-101884790(+)
chr8:101884630-101885230(+)
chr8:101885084-101885684(+)
chr8:101886211-101886811(+)
chr8:101886640-101887240(+)
chr8:101887060-101887660(+)
chr8:101887830-101888430(+)
chr8:101888650-101889250(+)
chr8:101889194-101889794(+)
chr8:101889618-101890218(+)
chr8:101890131-101890731(+)
chr8:101891221-101891821(+)
chr8:101891738-101892338(+)
chr8:101892250-101892850(+)
chr8:101892911-101893511(+)
chr8:101893550-101894150(+)
chr8:101894107-101894707(+)
chr8:101894856-101895456(+)
chr8:101895472-101896072(+)
chr8:101896039-101896639(+)
chr8:101896811-101897411(+)
chr8:101897543-101898143(+)
chr8:101898155-101898755(+)
chr8:101899290-101899890(+)
chr8:101899982-101900582(+)
chr8:101900553-101901153(+)
chr8:101901200-101901800(+)
chr8:101901966-101902566(+)
chr8:101902490-101903090(+)
chr8:101903228-101903828(+)
chr8:101905710-101906310(+)
chr8:101906690-101907290(+)
chr8:101907150-101907750(+)
chr8:101907610-101908210(+)
chr8:101908190-101908790(+)
chr8:101908590-101909190(+)
chr8:101909050-101909650(+)
chr8:101909930-101910530(+)
chr8:101910337-101910937(+)
chr8:101911065-101911665(+)
chr8:101911699-101912299(+)
chr8:101912438-101913038(+)
chr8:101912997-101913597(+)
chr8:101913897-101914497(+)
chr8:101914861-101915461(+)
chr8:101915329-101915929(+)
chr8:101917000-101917600(+)
chr8:101917455-101918055(+)
chr8:101917932-101918532(+)
chr8:101918815-101919415(+)
chr8:101919430-101920030(+)
chr8:101919977-101920577(+)
chr8:101920612-101921212(+)
chr8:101921288-101921888(+)
chr8:101922013-101922613(+)
chr8:101922561-101923161(+)
chr8:101923400-101924000(+)
chr8:101923910-101924510(+)
chr8:101924670-101925270(+)
chr8:101925694-101926294(+)
chr8:101926140-101926740(+)
chr8:101927026-101927626(+)
chr8:101927491-101928091(+)
chr8:101927905-101928505(+)
chr8:101928619-101929219(+)
chr8:101929169-101929769(+)
chr8:101929816-101930416(+)
chr8:101931108-101931708(+)
chr8:101932286-101932886(+)
chr8:101932730-101933330(+)
chr8:101933347-101933947(+)
chr8:101934160-101934760(+)
chr8:101936270-101936870(+)
chr8:101936745-101937345(+)
chr8:101937374-101937974(+)
chr8:101937945-101938545(+)
chr8:101938508-101939108(+)
chr8:101939400-101940000(+)
chr8:101939890-101940490(+)
chr8:101941260-101941860(+)
chr8:101942044-101942644(+)
chr8:101943515-101944115(+)
chr8:101944863-101945463(+)
chr8:101946195-101946795(+)
chr8:101947632-101948232(+)
chr8:101948204-101948804(+)
chr8:101948750-101949350(+)
chr8:101949578-101950178(+)
chr8:101950278-101950878(+)
chr8:101950694-101951294(+)
chr8:101951986-101952586(+)
chr8:101952430-101953030(+)
chr8:101952963-101953563(+)
chr8:101953730-101954330(+)
chr8:101954144-101954744(+)
chr8:101954767-101955367(+)
chr8:101955496-101956096(+)
chr8:101956271-101956871(+)
chr8:101956905-101957505(+)
chr8:101958035-101958635(+)
chr8:101958563-101959163(+)
chr8:101959562-101960162(+)
chr8:101960077-101960677(+)
chr8:101961096-101961696(+)
chr8:101961726-101962326(+)
chr8:101962460-101963060(+)
chr8:101962892-101963492(+)
chr8:101963424-101964024(+)
chr8:101964231-101964831(+)
chr8:101964907-101965507(+)
chr8:101965362-101965962(+)
chr8:101965896-101966496(+)
chr8:101966408-101967008(+)
chr8:101966820-101967420(+)
chr8:101967274-101967874(+)
chr8:101967733-101968333(+)
chr8:101968720-101969320(+)
chr8:101969330-101969930(+)
chr8:101969930-101970530(+)
chr8:101970817-101971417(+)
chr8:101971355-101971955(+)
chr8:101972733-101973333(+)
chr8:101973750-101974350(+)
chr8:101975453-101976053(+)
chr8:101976670-101977270(+)
chr8:101977290-101977890(+)
chr8:101977960-101978560(+)
chr8:101979101-101979701(+)
chr8:101980560-101981160(+)
chr8:101981044-101981644(+)
chr8:101981830-101982430(+)
chr8:101983010-101983610(+)
chr8:101983890-101984490(+)
chr8:101985144-101985744(+)
chr8:101986141-101986741(+)
chr8:101986726-101987326(+)
chr8:101987610-101988210(+)
chr8:101988690-101989290(+)
chr8:101989675-101990275(+)
chr8:101991019-101991619(+)
chr8:101991979-101992579(+)
chr8:101992430-101993030(+)
chr8:101993399-101993999(+)
chr8:101994066-101994666(+)
chr8:101997110-101997710(+)
chr8:101998333-101998933(+)
chr8:101999103-101999703(+)
chr8:102000095-102000695(+)
chr8:102000929-102001529(+)
chr8:102001404-102002004(+)
chr8:102002170-102002770(+)
chr8:102003330-102003930(+)
chr8:102005454-102006054(+)
chr8:102005941-102006541(+)
chr8:102006442-102007042(+)
chr8:102007200-102007800(+)
chr8:102007784-102008384(+)
chr8:102008790-102009390(+)
chr8:102009690-102010290(+)
chr8:102010683-102011283(+)
chr8:102012200-102012800(+)
chr8:102012676-102013276(+)
chr8:102013215-102013815(+)
chr8:102013851-102014451(+)
chr8:102014922-102015522(+)
chr8:102015846-102016446(+)
chr8:102017890-102018490(+)
chr8:102018319-102018919(+)
chr8:102018734-102019334(+)
chr8:102019524-102020124(+)
chr8:102020243-102020843(+)
chr8:102021314-102021914(+)
chr8:102021805-102022405(+)
chr8:102022570-102023170(+)
chr8:102024215-102024815(+)
chr8:102024739-102025339(+)
chr8:102025169-102025769(+)
chr8:102026685-102027285(+)
chr8:102027606-102028206(+)
chr8:102028109-102028709(+)
chr8:102028880-102029480(+)
chr8:102029407-102030007(+)
chr8:102030042-102030642(+)
chr8:102030483-102031083(+)
chr8:102031086-102031686(+)
chr8:102031770-102032370(+)
chr8:102032390-102032990(+)
chr8:102034010-102034610(+)
chr8:102034729-102035329(+)
chr8:102035430-102036030(+)
chr8:102036018-102036618(+)
chr8:102036590-102037190(+)
chr8:102037010-102037610(+)
chr8:102037554-102038154(+)
chr8:102038384-102038984(+)
chr8:102038894-102039494(+)
chr8:102039511-102040111(+)
chr8:102040394-102040994(+)
chr8:102041203-102041803(+)
chr8:102041616-102042216(+)
chr8:102042210-102042810(+)
chr8:102043696-102044296(+)
chr8:102044880-102045480(+)
chr8:102045740-102046340(+)
chr8:102046320-102046920(+)
chr8:102046795-102047395(+)
chr8:102047725-102048325(+)
chr8:102048455-102049055(+)
chr8:102049147-102049747(+)
chr8:102050159-102050759(+)
chr8:102050831-102051431(+)
chr8:102051670-102052270(+)
chr8:102052230-102052830(+)
chr8:102052717-102053317(+)
chr8:102053397-102053997(+)
chr8:102053884-102054484(+)
chr8:102054462-102055062(+)
chr8:102054904-102055504(+)
chr8:102056013-102056613(+)
chr8:102056464-102057064(+)
chr8:102056987-102057587(+)
chr8:102057647-102058247(+)
chr8:102058658-102059258(+)
chr8:102059670-102060270(+)
chr8:102060150-102060750(+)
chr8:102060755-102061355(+)
chr8:102061490-102062090(+)
chr8:102062250-102062850(+)
chr8:102063168-102063768(+)
chr8:102063731-102064331(+)
chr8:102064570-102065170(+)
chr8:102065248-102065848(+)
chr8:102066069-102066669(+)
chr8:102066970-102067570(+)
chr8:102067913-102068513(+)
chr8:102068346-102068946(+)
chr8:102069010-102069610(+)
chr8:102069851-102070451(+)
chr8:102070327-102070927(+)
chr8:102070803-102071403(+)
chr8:102071820-102072420(+)
chr8:102072590-102073190(+)
chr8:102073335-102073935(+)
chr8:102073890-102074490(+)
chr8:102074880-102075480(+)
chr8:102075911-102076511(+)
chr8:102076838-102077438(+)
chr8:102077935-102078535(+)
chr8:102079076-102079676(+)
chr8:102079553-102080153(+)
chr8:102080005-102080605(+)
chr8:102080430-102081030(+)
chr8:102080830-102081430(+)
chr8:102081481-102082081(+)
chr8:102081911-102082511(+)
chr8:102082314-102082914(+)
chr8:102083029-102083629(+)
chr8:102083880-102084480(+)
chr8:102084441-102085041(+)
chr8:102085170-102085770(+)
chr8:102085696-102086296(+)
chr8:102086475-102087075(+)
chr8:102087051-102087651(+)
chr8:102087710-102088310(+)
chr8:102088433-102089033(+)
chr8:102089050-102089650(+)
chr8:102089606-102090206(+)
chr8:102090134-102090734(+)
chr8:102090701-102091301(+)
chr8:102091367-102091967(+)
chr8:102092174-102092774(+)
chr8:102092868-102093468(+)
chr8:102093807-102094407(+)
chr8:102094330-102094930(+)
chr8:102094875-102095475(+)
chr8:102095570-102096170(+)
chr8:102096490-102097090(+)
chr8:102096960-102097560(+)
chr8:102097566-102098166(+)
chr8:102098240-102098840(+)
chr8:102098754-102099354(+)
chr8:102099386-102099986(+)
chr8:102099917-102100517(+)
chr8:102100562-102101162(+)
chr8:102101390-102101990(+)
chr8:102101810-102102410(+)
chr8:102102998-102103598(+)
chr8:102103719-102104319(+)
chr8:102104419-102105019(+)
chr8:102105281-102105881(+)
chr8:102106040-102106640(+)
chr8:102106690-102107290(+)
chr8:102107139-102107739(+)
chr8:102107771-102108371(+)
chr8:102108630-102109230(+)
chr8:102109663-102110263(+)
chr8:102110616-102111216(+)
chr8:102111309-102111909(+)
chr8:102111870-102112470(+)
chr8:102113581-102114181(+)
chr8:102115614-102116214(+)
chr8:102116306-102116906(+)
chr8:102119950-102120550(+)
chr8:102120743-102121343(+)
chr8:102121472-102122072(+)
chr8:102122141-102122741(+)
chr8:102124071-102124671(+)
chr8:102124808-102125408(+)
chr8:102125527-102126127(+)
chr8:102126820-102127420(+)
chr8:102128750-102129350(+)
chr8:102129361-102129961(+)
chr8:102129921-102130521(+)
chr8:102131104-102131704(+)
chr8:102131645-102132245(+)
chr8:102132300-102132900(+)
chr8:102132770-102133370(+)
chr8:102133310-102133910(+)
chr8:102133900-102134500(+)
chr8:102134460-102135060(+)
chr8:102135353-102135953(+)
chr8:102135910-102136510(+)
chr8:102136500-102137100(+)
chr8:102136941-102137541(+)
chr8:102137575-102138175(+)
chr8:102138076-102138676(+)
chr8:102138718-102139318(+)
chr8:102139509-102140109(+)
chr8:102139980-102140580(+)
chr8:102140395-102140995(+)
chr8:102140860-102141460(+)
chr8:102141454-102142054(+)
chr8:102141877-102142477(+)
chr8:102142870-102143470(+)
chr8:102143370-102143970(+)
chr8:102144025-102144625(+)
chr8:102145424-102146024(+)
chr8:102146635-102147235(+)
chr8:102147255-102147855(+)
chr8:102147715-102148315(+)
chr8:102148260-102148860(+)
chr8:102149269-102149869(+)
chr8:102150004-102150604(+)
chr8:102150668-102151268(+)
chr8:102151227-102151827(+)
chr8:102151996-102152596(+)
chr8:102152702-102153302(+)
chr8:102153499-102154099(+)
chr8:102153900-102154500(+)
chr8:102154465-102155065(+)
chr8:102155079-102155679(+)
chr8:102155902-102156502(+)
chr8:102156438-102157038(+)
chr8:102157050-102157650(+)
chr8:102157775-102158375(+)
chr8:102158406-102159006(+)
chr8:102159288-102159888(+)
chr8:102159897-102160497(+)
chr8:102160504-102161104(+)
chr8:102161334-102161934(+)
chr8:102161756-102162356(+)
chr8:102162893-102163493(+)
chr8:102163490-102164090(+)
chr8:102163913-102164513(+)
chr8:102165016-102165616(+)
chr8:102165857-102166457(+)
chr8:102167015-102167615(+)
chr8:102167502-102168102(+)
chr8:102168009-102168609(+)
chr8:102168646-102169246(+)
chr8:102169258-102169858(+)
chr8:102169765-102170365(+)
chr8:102171113-102171713(+)
chr8:102171605-102172205(+)
chr8:102172438-102173038(+)
chr8:102173292-102173892(+)
chr8:102174233-102174833(+)
chr8:102174766-102175366(+)
chr8:102175393-102175993(+)
chr8:102175988-102176588(+)
chr8:102176670-102177270(+)
chr8:102177347-102177947(+)
chr8:102177839-102178439(+)
chr8:102178451-102179051(+)
chr8:102179142-102179742(+)
chr8:102179670-102180270(+)
chr8:102180090-102180690(+)
chr8:102180508-102181108(+)
chr8:102181175-102181775(+)
chr8:102181910-102182510(+)
chr8:102182490-102183090(+)
chr8:102183007-102183607(+)
chr8:102184172-102184772(+)
chr8:102184626-102185226(+)
chr8:102185174-102185774(+)
chr8:102185784-102186384(+)
chr8:102186577-102187177(+)
chr8:102187780-102188380(+)
chr8:102188387-102188987(+)
chr8:102188960-102189560(+)
chr8:102189875-102190475(+)
chr8:102190410-102191010(+)
chr8:102191150-102191750(+)
chr8:102191900-102192500(+)
chr8:102192530-102193130(+)
chr8:102193086-102193686(+)
chr8:102194010-102194610(+)
chr8:102194550-102195150(+)
chr8:102195220-102195820(+)
chr8:102195650-102196250(+)
chr8:102196070-102196670(+)
chr8:102196499-102197099(+)
chr8:102197318-102197918(+)
chr8:102197770-102198370(+)
chr8:102198440-102199040(+)
chr8:102199210-102199810(+)
chr8:102199970-102200570(+)
chr8:102200555-102201155(+)
chr8:102201110-102201710(+)
chr8:102202625-102203225(+)
chr8:102203786-102204386(+)
chr8:102204308-102204908(+)
chr8:102205843-102206443(+)
chr8:102206988-102207588(+)
chr8:102208215-102208815(+)
chr8:102208978-102209578(+)
chr8:102209504-102210104(+)
chr8:102210136-102210736(+)
chr8:102210597-102211197(+)
chr8:102211853-102212453(+)
chr8:102212332-102212932(+)
chr8:102212813-102213413(+)
chr8:102213586-102214186(+)
chr8:102214070-102214670(+)
chr8:102214630-102215230(+)
chr8:102215439-102216039(+)
chr8:102215926-102216526(+)
chr8:102216696-102217296(+)
chr8:102217113-102217713(+)
chr8:102217719-102218319(+)
chr8:102218260-102218860(+)
chr8:102218789-102219389(+)
chr8:102219438-102220038(+)
chr8:102219967-102220567(+)
chr8:102220530-102221130(+)
chr8:102222610-102223210(+)
chr8:102223260-102223860(+)
chr8:102223830-102224430(+)
chr8:102225210-102225810(+)
chr8:102225708-102226308(+)
chr8:102226145-102226745(+)
chr8:102226834-102227434(+)
chr8:102227622-102228222(+)
chr8:102228630-102229230(+)
chr8:102231751-102232351(+)
chr8:102232530-102233130(+)
chr8:102233030-102233630(+)
chr8:102233870-102234470(+)
chr8:102234460-102235060(+)
chr8:102234988-102235588(+)
chr8:102236085-102236685(+)
chr8:102236514-102237114(+)
chr8:102237171-102237771(+)
chr8:102237606-102238206(+)
chr8:102238900-102239500(+)
chr8:102239461-102240061(+)
chr8:102240835-102241435(+)
chr8:102241470-102242070(+)
chr8:102242084-102242684(+)
chr8:102242770-102243370(+)
chr8:102243275-102243875(+)
chr8:102243888-102244488(+)
chr8:102244710-102245310(+)
chr8:102245534-102246134(+)
chr8:102245989-102246589(+)
chr8:102246762-102247362(+)
chr8:102247270-102247870(+)
chr8:102247900-102248500(+)
chr8:102248450-102249050(+)
chr8:102249230-102249830(+)
chr8:102251970-102252570(+)
chr8:102252811-102253411(+)
chr8:102253289-102253889(+)
chr8:102254520-102255120(+)
chr8:102255110-102255710(+)
chr8:102255822-102256422(+)
chr8:102256310-102256910(+)
chr8:102257516-102258116(+)
chr8:102258413-102259013(+)
chr8:102259453-102260053(+)
chr8:102259860-102260460(+)
chr8:102260670-102261270(+)
chr8:102261094-102261694(+)
chr8:102261614-102262214(+)
chr8:102262030-102262630(+)
chr8:102262849-102263449(+)
chr8:102264633-102265233(+)
chr8:102265318-102265918(+)
chr8:102265896-102266496(+)
chr8:102266470-102267070(+)
chr8:102267198-102267798(+)
chr8:102267883-102268483(+)
chr8:102268449-102269049(+)
chr8:102269040-102269640(+)
chr8:102269757-102270357(+)
chr8:102270856-102271456(+)
chr8:102271790-102272390(+)
chr8:102272414-102273014(+)
chr8:102272850-102273450(+)
chr8:102273530-102274130(+)
chr8:102274250-102274850(+)
chr8:102274826-102275426(+)
chr8:102275330-102275930(+)
chr8:102275840-102276440(+)
chr8:102276910-102277510(+)
chr8:102277658-102278258(+)
chr8:102278394-102278994(+)
chr8:102279410-102280010(+)
chr8:102280087-102280687(+)
chr8:102280761-102281361(+)
chr8:102281306-102281906(+)
chr8:102281710-102282310(+)
chr8:102282350-102282950(+)
chr8:102282960-102283560(+)
chr8:102283450-102284050(+)
chr8:102284260-102284860(+)
chr8:102285139-102285739(+)
chr8:102285664-102286264(+)
chr8:102286237-102286837(+)
chr8:102286666-102287266(+)
chr8:102287552-102288152(+)
chr8:102288019-102288619(+)
chr8:102288586-102289186(+)
chr8:102289136-102289736(+)
chr8:102289918-102290518(+)
chr8:102290737-102291337(+)
chr8:102291880-102292480(+)
chr8:102292842-102293442(+)
chr8:102294164-102294764(+)
chr8:102294886-102295486(+)
chr8:102295523-102296123(+)
chr8:102296240-102296840(+)
chr8:102297071-102297671(+)
chr8:102297996-102298596(+)
chr8:102298418-102299018(+)
chr8:102299088-102299688(+)
chr8:102299666-102300266(+)
chr8:102300201-102300801(+)
chr8:102300801-102301401(+)
chr8:102301800-102302400(+)
chr8:102302210-102302810(+)
chr8:102302640-102303240(+)
chr8:102303272-102303872(+)
chr8:102303903-102304503(+)
chr8:102305016-102305616(+)
chr8:102305734-102306334(+)
chr8:102306571-102307171(+)
chr8:102307928-102308528(+)
chr8:102308898-102309498(+)
chr8:102309390-102309990(+)
chr8:102309920-102310520(+)
chr8:102310820-102311420(+)
chr8:102311490-102312090(+)
chr8:102312161-102312761(+)
chr8:102312677-102313277(+)
chr8:102313489-102314089(+)
chr8:102314393-102314993(+)
chr8:102315138-102315738(+)
chr8:102316190-102316790(+)
chr8:102316645-102317245(+)
chr8:102317146-102317746(+)
chr8:102317550-102318150(+)
chr8:102318010-102318610(+)
chr8:102318540-102319140(+)
chr8:102319610-102320210(+)
chr8:102320980-102321580(+)
chr8:102322110-102322710(+)
chr8:102322929-102323529(+)
chr8:102323770-102324370(+)
chr8:102324347-102324947(+)
chr8:102325522-102326122(+)
chr8:102326268-102326868(+)
chr8:102327271-102327871(+)
chr8:102327960-102328560(+)
chr8:102328670-102329270(+)
chr8:102329697-102330297(+)
chr8:102330130-102330730(+)
chr8:102330823-102331423(+)
chr8:102331396-102331996(+)
chr8:102332210-102332810(+)
chr8:102332910-102333510(+)
chr8:102333575-102334175(+)
chr8:102334990-102335590(+)
chr8:102335470-102336070(+)
chr8:102336274-102336874(+)
chr8:102337056-102337656(+)
chr8:102337810-102338410(+)
chr8:102338510-102339110(+)
chr8:102339081-102339681(+)
chr8:102339760-102340360(+)
chr8:102340426-102341026(+)
chr8:102341112-102341712(+)
chr8:102341810-102342410(+)
chr8:102342512-102343112(+)
chr8:102343212-102343812(+)
chr8:102344242-102344842(+)
chr8:102345016-102345616(+)
chr8:102346030-102346630(+)
chr8:102346530-102347130(+)
chr8:102347083-102347683(+)
chr8:102347868-102348468(+)
chr8:102348640-102349240(+)
chr8:102349473-102350073(+)
chr8:102351085-102351685(+)
chr8:102351710-102352310(+)
chr8:102353816-102354416(+)
chr8:102354265-102354865(+)
chr8:102356730-102357330(+)
chr8:102357502-102358102(+)
chr8:102358190-102358790(+)
chr8:102358810-102359410(+)
chr8:102359661-102360261(+)
chr8:102360290-102360890(+)
chr8:102360750-102361350(+)
chr8:102361570-102362170(+)
chr8:102362356-102362956(+)
chr8:102362970-102363570(+)
chr8:102363433-102364033(+)
chr8:102364360-102364960(+)
chr8:102365162-102365762(+)
chr8:102365758-102366358(+)
chr8:102366310-102366910(+)
chr8:102366828-102367428(+)
chr8:102367339-102367939(+)
chr8:102367890-102368490(+)
chr8:102368625-102369225(+)
chr8:102369650-102370250(+)
chr8:102370175-102370775(+)
chr8:102370644-102371244(+)
chr8:102371330-102371930(+)
chr8:102371893-102372493(+)
chr8:102372397-102372997(+)
chr8:102372961-102373561(+)
chr8:102373811-102374411(+)
chr8:102374271-102374871(+)
chr8:102374894-102375494(+)
chr8:102375628-102376228(+)
chr8:102376477-102377077(+)
chr8:102376970-102377570(+)
chr8:102377470-102378070(+)
chr8:102378362-102378962(+)
chr8:102378910-102379510(+)
chr8:102379590-102380190(+)
chr8:102380010-102380610(+)
chr8:102380924-102381524(+)
chr8:102381530-102382130(+)
chr8:102382415-102383015(+)
chr8:102382970-102383570(+)
chr8:102384170-102384770(+)
chr8:102384918-102385518(+)
chr8:102386022-102386622(+)
chr8:102386703-102387303(+)
chr8:102387558-102388158(+)
chr8:102388199-102388799(+)
chr8:102388900-102389500(+)
chr8:102389928-102390528(+)
chr8:102391060-102391660(+)
chr8:102391593-102392193(+)
chr8:102392160-102392760(+)
chr8:102393587-102394187(+)
chr8:102394940-102395540(+)
chr8:102396836-102397436(+)
chr8:102397415-102398015(+)
chr8:102397976-102398576(+)
chr8:102399250-102399850(+)
chr8:102400281-102400881(+)
chr8:102401078-102401678(+)
chr8:102401700-102402300(+)
chr8:102402470-102403070(+)
chr8:102403016-102403616(+)
chr8:102403718-102404318(+)
chr8:102404541-102405141(+)
chr8:102405248-102405848(+)
chr8:102406208-102406808(+)
chr8:102406802-102407402(+)
chr8:102407294-102407894(+)
chr8:102407703-102408303(+)
chr8:102408300-102408900(+)
chr8:102408828-102409428(+)
chr8:102410180-102410780(+)
chr8:102410610-102411210(+)
chr8:102411280-102411880(+)
chr8:102412328-102412928(+)
chr8:102413330-102413930(+)
chr8:102413830-102414430(+)
chr8:102414360-102414960(+)
chr8:102415220-102415820(+)
chr8:102415850-102416450(+)
chr8:102416530-102417130(+)
chr8:102417010-102417610(+)
chr8:102417553-102418153(+)
chr8:102418073-102418673(+)
chr8:102418680-102419280(+)
chr8:102419554-102420154(+)
chr8:102420410-102421010(+)
chr8:102420960-102421560(+)
chr8:102421717-102422317(+)
chr8:102422218-102422818(+)
chr8:102422762-102423362(+)
chr8:102423270-102423870(+)
chr8:102424240-102424840(+)
chr8:102424785-102425385(+)
chr8:102425380-102425980(+)
chr8:102425810-102426410(+)
chr8:102426388-102426988(+)
chr8:102426850-102427450(+)
chr8:102427523-102428123(+)
chr8:102428186-102428786(+)
chr8:102428923-102429523(+)
chr8:102430343-102430943(+)
chr8:102431543-102432143(+)
chr8:102432720-102433320(+)
chr8:102433250-102433850(+)
chr8:102434680-102435280(+)
chr8:102435775-102436375(+)
chr8:102436345-102436945(+)
chr8:102437370-102437970(+)
chr8:102438755-102439355(+)
chr8:102444090-102444690(+)
chr8:102444734-102445334(+)
chr8:102445383-102445983(+)
chr8:102446256-102446856(+)
chr8:102446810-102447410(+)
chr8:102447429-102448029(+)
chr8:102449165-102449765(+)
chr8:102449711-102450311(+)
chr8:102450486-102451086(+)
chr8:102451163-102451763(+)
chr8:102451715-102452315(+)
chr8:102452238-102452838(+)
chr8:102452810-102453410(+)
chr8:102454210-102454810(+)
chr8:102454890-102455490(+)
chr8:102456197-102456797(+)
chr8:102457717-102458317(+)
chr8:102458327-102458927(+)
chr8:102459156-102459756(+)
chr8:102459786-102460386(+)
chr8:102460540-102461140(+)
chr8:102461323-102461923(+)
chr8:102462291-102462891(+)
chr8:102463231-102463831(+)
chr8:102463792-102464392(+)
chr8:102464232-102464832(+)
chr8:102464853-102465453(+)
chr8:102465523-102466123(+)
chr8:102466043-102466643(+)
chr8:102467064-102467664(+)
chr8:102467530-102468130(+)
chr8:102468150-102468750(+)
chr8:102468750-102469350(+)
chr8:102469350-102469950(+)
chr8:102470450-102471050(+)
chr8:102471030-102471630(+)
chr8:102471845-102472445(+)
chr8:102472247-102472847(+)
chr8:102472915-102473515(+)
chr8:102473795-102474395(+)
chr8:102474290-102474890(+)
chr8:102474915-102475515(+)
chr8:102475776-102476376(+)
chr8:102476650-102477250(+)
chr8:102477634-102478234(+)
chr8:102478087-102478687(+)
chr8:102478733-102479333(+)
chr8:102479232-102479832(+)
chr8:102479794-102480394(+)
chr8:102480270-102480870(+)
chr8:102481392-102481992(+)
chr8:102481945-102482545(+)
chr8:102482463-102483063(+)
chr8:102483700-102484300(+)
chr8:102484216-102484816(+)
chr8:102484630-102485230(+)
chr8:102485184-102485784(+)
chr8:102485620-102486220(+)
chr8:102486335-102486935(+)
chr8:102486980-102487580(+)
chr8:102487780-102488380(+)
chr8:102488590-102489190(+)
chr8:102489436-102490036(+)
chr8:102490130-102490730(+)
chr8:102491510-102492110(+)
chr8:102491987-102492587(+)
chr8:102493370-102493970(+)
chr8:102493805-102494405(+)
chr8:102494690-102495290(+)
chr8:102496075-102496675(+)
chr8:102496960-102497560(+)
chr8:102497450-102498050(+)
chr8:102498040-102498640(+)
chr8:102498661-102499261(+)
chr8:102499891-102500491(+)
chr8:102500773-102501373(+)
chr8:102501720-102502320(+)
chr8:102502853-102503453(+)
chr8:102503605-102504205(+)
chr8:102504460-102505060(+)
chr8:102505106-102505706(+)
chr8:102505814-102506414(+)
chr8:102506315-102506915(+)
chr8:102506894-102507494(+)
chr8:102507584-102508184(+)
chr8:102509045-102509645(+)
chr8:102510270-102510870(+)
chr8:102510670-102511270(+)
chr8:102511625-102512225(+)
chr8:102512211-102512811(+)
chr8:102512808-102513408(+)
chr8:102513463-102514063(+)
chr8:102514069-102514669(+)
chr8:102514503-102515103(+)
chr8:102514977-102515577(+)
chr8:102515790-102516390(+)
chr8:102516302-102516902(+)
chr8:102516710-102517310(+)
chr8:102517120-102517720(+)
chr8:102517856-102518456(+)
chr8:102518810-102519410(+)
chr8:102519760-102520360(+)
chr8:102520510-102521110(+)
chr8:102521306-102521906(+)
chr8:102521815-102522415(+)
chr8:102524730-102525330(+)
chr8:102525853-102526453(+)
chr8:102526552-102527152(+)
chr8:102527407-102528007(+)
chr8:102528008-102528608(+)
chr8:102528800-102529400(+)
chr8:102529361-102529961(+)
chr8:102533013-102533613(+)
chr8:102533838-102534438(+)
chr8:102534430-102535030(+)
chr8:102537550-102538150(+)
chr8:102538070-102538670(+)
chr8:102538668-102539268(+)
chr8:102540533-102541133(+)
chr8:102541792-102542392(+)
chr8:102542230-102542830(+)
chr8:102543010-102543610(+)
chr8:102543706-102544306(+)
chr8:102544268-102544868(+)
chr8:102545969-102546569(+)
chr8:102550281-102550881(+)
chr8:102550951-102551551(+)
chr8:102552488-102553088(+)
chr8:102553589-102554189(+)
chr8:102555448-102556048(+)
chr8:102556682-102557282(+)
chr8:102557210-102557810(+)
chr8:102559375-102559975(+)
chr8:102561110-102561710(+)
chr8:102562445-102563045(+)
chr8:102563450-102564050(+)
chr8:102564775-102565375(+)
chr8:102565252-102565852(+)
chr8:102566110-102566710(+)
chr8:102567420-102568020(+)
chr8:102567850-102568450(+)
chr8:102568547-102569147(+)
chr8:102569406-102570006(+)
chr8:102570675-102571275(+)
chr8:102571590-102572190(+)
chr8:102573035-102573635(+)
chr8:102575273-102575873(+)
chr8:102575884-102576484(+)
chr8:102577515-102578115(+)
chr8:102578648-102579248(+)
chr8:102579290-102579890(+)
chr8:102579810-102580410(+)
chr8:102580765-102581365(+)
chr8:102583106-102583706(+)
chr8:102583870-102584470(+)
chr8:102584401-102585001(+)
chr8:102584935-102585535(+)
chr8:102585496-102586096(+)
chr8:102586318-102586918(+)
chr8:102586953-102587553(+)
chr8:102587442-102588042(+)
chr8:102587843-102588443(+)
chr8:102588467-102589067(+)
chr8:102588915-102589515(+)
chr8:102589586-102590186(+)
chr8:102590298-102590898(+)
chr8:102590893-102591493(+)
chr8:102591564-102592164(+)
chr8:102593160-102593760(+)
chr8:102594581-102595181(+)
chr8:102595442-102596042(+)
chr8:102595938-102596538(+)
chr8:102596415-102597015(+)
chr8:102596843-102597443(+)
chr8:102597554-102598154(+)
chr8:102598672-102599272(+)
chr8:102599228-102599828(+)
chr8:102600101-102600701(+)
chr8:102600609-102601209(+)
chr8:102601172-102601772(+)
chr8:102601763-102602363(+)
chr8:102602214-102602814(+)
chr8:102602630-102603230(+)
chr8:102603220-102603820(+)
chr8:102603650-102604250(+)
chr8:102604730-102605330(+)
chr8:102605630-102606230(+)
chr8:102606250-102606850(+)
chr8:102608230-102608830(+)
chr8:102608938-102609538(+)
chr8:102611447-102612047(+)
chr8:102612150-102612750(+)
chr8:102612626-102613226(+)
chr8:102613490-102614090(+)
chr8:102614089-102614689(+)
chr8:102614873-102615473(+)
chr8:102615678-102616278(+)
chr8:102616240-102616840(+)
chr8:102616962-102617562(+)
chr8:102617676-102618276(+)
chr8:102618206-102618806(+)
chr8:102618691-102619291(+)
chr8:102619268-102619868(+)
chr8:102619956-102620556(+)
chr8:102620772-102621372(+)
chr8:102621280-102621880(+)
chr8:102622012-102622612(+)
chr8:102623165-102623765(+)
chr8:102625060-102625660(+)
chr8:102626136-102626736(+)
chr8:102626699-102627299(+)
chr8:102627321-102627921(+)
chr8:102627810-102628410(+)
chr8:102628412-102629012(+)
chr8:102629715-102630315(+)
chr8:102630615-102631215(+)
chr8:102631598-102632198(+)
chr8:102633021-102633621(+)
chr8:102633910-102634510(+)
chr8:102635170-102635770(+)
chr8:102636270-102636870(+)
chr8:102636676-102637276(+)
chr8:102638323-102638923(+)
chr8:102638853-102639453(+)
chr8:102639647-102640247(+)
chr8:102640600-102641200(+)
chr8:102641262-102641862(+)
chr8:102642127-102642727(+)
chr8:102642530-102643130(+)
chr8:102643204-102643804(+)
chr8:102643724-102644324(+)
chr8:102644143-102644743(+)
chr8:102644626-102645226(+)
chr8:102645371-102645971(+)
chr8:102645850-102646450(+)
chr8:102646683-102647283(+)
chr8:102647819-102648419(+)
chr8:102648490-102649090(+)
chr8:102648910-102649510(+)
chr8:102649510-102650110(+)
chr8:102650677-102651277(+)
chr8:102651893-102652493(+)
chr8:102652790-102653390(+)
chr8:102653370-102653970(+)
chr8:102653890-102654490(+)
chr8:102654421-102655021(+)
chr8:102654997-102655597(+)
chr8:102655509-102656109(+)
chr8:102655950-102656550(+)
chr8:102656367-102656967(+)
chr8:102656930-102657530(+)
chr8:102657490-102658090(+)
chr8:102658420-102659020(+)
chr8:102659180-102659780(+)
chr8:102659805-102660405(+)
chr8:102660511-102661111(+)
chr8:102661445-102662045(+)
chr8:102662050-102662650(+)
chr8:102662490-102663090(+)
chr8:102663819-102664419(+)
chr8:102664460-102665060(+)
chr8:102664950-102665550(+)
chr8:102665535-102666135(+)
chr8:102666191-102666791(+)
chr8:102666664-102667264(+)
chr8:102667328-102667928(+)
chr8:102667950-102668550(+)
chr8:102668467-102669067(+)
chr8:102669138-102669738(+)
chr8:102670001-102670601(+)
chr8:102671611-102672211(+)
chr8:102672489-102673089(+)
chr8:102673300-102673900(+)
chr8:102674330-102674930(+)
chr8:102674986-102675586(+)
chr8:102675550-102676150(+)
chr8:102676362-102676962(+)
chr8:102677364-102677964(+)
chr8:102677940-102678540(+)
chr8:102678494-102679094(+)
chr8:102679000-102679600(+)
chr8:102679826-102680426(+)
chr8:102680369-102680969(+)
chr8:102680917-102681517(+)
chr8:102681334-102681934(+)
chr8:102682277-102682877(+)
chr8:102683296-102683896(+)
chr8:102687230-102687830(+)
chr8:102697959-102698559(+)
chr8:102698666-102699266(+)
chr8:102699133-102699733(+)
chr8:102699789-102700389(+)
chr8:102700835-102701435(+)
chr8:102701527-102702127(+)
chr8:102702319-102702919(+)
chr8:102702849-102703449(+)
chr8:102703284-102703884(+)
chr8:102703771-102704371(+)
chr8:102704630-102705230(+)
chr8:102705305-102705905(+)
chr8:102705766-102706366(+)
chr8:102706715-102707315(+)
chr8:102712410-102713010(+)
chr8:102713092-102713692(+)
chr8:102713629-102714229(+)
chr8:102714961-102715561(+)
chr8:102715375-102715975(+)
chr8:102715952-102716552(+)
chr8:102716519-102717119(+)
chr8:102717511-102718111(+)
chr8:102718312-102718912(+)
chr8:102718893-102719493(+)
chr8:102719470-102720070(+)
chr8:102720102-102720702(+)
chr8:102720630-102721230(+)
chr8:102721510-102722110(+)
chr8:102722490-102723090(+)
chr8:102723005-102723605(+)
chr8:102723790-102724390(+)
chr8:102724190-102724790(+)
chr8:102725770-102726370(+)
chr8:102728989-102729589(+)
chr8:102729761-102730361(+)
chr8:102730472-102731072(+)
chr8:102731063-102731663(+)
chr8:102731579-102732179(+)
chr8:102732165-102732765(+)
chr8:102732830-102733430(+)
chr8:102733619-102734219(+)
chr8:102734278-102734878(+)
chr8:102734682-102735282(+)
chr8:102735232-102735832(+)
chr8:102735900-102736500(+)
chr8:102736473-102737073(+)
chr8:102737040-102737640(+)
chr8:102737939-102738539(+)
chr8:102738566-102739166(+)
chr8:102740353-102740953(+)
chr8:102741435-102742035(+)
chr8:102741850-102742450(+)
chr8:102743293-102743893(+)
chr8:102744036-102744636(+)
chr8:102744726-102745326(+)
chr8:102745450-102746050(+)
chr8:102746029-102746629(+)
chr8:102746574-102747174(+)
chr8:102747739-102748339(+)
chr8:102748379-102748979(+)
chr8:102749340-102749940(+)
chr8:102752750-102753350(+)
chr8:102753265-102753865(+)
chr8:102755230-102755830(+)
chr8:102755825-102756425(+)
chr8:102756614-102757214(+)
chr8:102757360-102757960(+)
chr8:102759110-102759710(+)
chr8:102759524-102760124(+)
chr8:102761680-102762280(+)
chr8:102763702-102764302(+)
chr8:102764498-102765098(+)
chr8:102765681-102766281(+)
chr8:102767156-102767756(+)
chr8:102767870-102768470(+)
chr8:102768377-102768977(+)
chr8:102769082-102769682(+)
chr8:102769770-102770370(+)
chr8:102770445-102771045(+)
chr8:102771147-102771747(+)
chr8:102771762-102772362(+)
chr8:102772327-102772927(+)
chr8:102773061-102773661(+)
chr8:102773658-102774258(+)
chr8:102774470-102775070(+)
chr8:102775623-102776223(+)
chr8:102776251-102776851(+)
chr8:102776678-102777278(+)
chr8:102777184-102777784(+)
chr8:102777717-102778317(+)
chr8:102778865-102779465(+)
chr8:102779830-102780430(+)
chr8:102780944-102781544(+)
chr8:102781925-102782525(+)
chr8:102782558-102783158(+)
chr8:102784013-102784613(+)
chr8:102785010-102785610(+)
chr8:102785919-102786519(+)
chr8:102786544-102787144(+)
chr8:102787425-102788025(+)
chr8:102787828-102788428(+)
chr8:102788570-102789170(+)
chr8:102789160-102789760(+)
chr8:102790130-102790730(+)
chr8:102791490-102792090(+)
chr8:102792530-102793130(+)
chr8:102794992-102795592(+)
chr8:102795475-102796075(+)
chr8:102796132-102796732(+)
chr8:102797348-102797948(+)
chr8:102797842-102798442(+)
chr8:102798689-102799289(+)
chr8:102799354-102799954(+)
chr8:102799769-102800369(+)
chr8:102800765-102801365(+)
chr8:102801226-102801826(+)
chr8:102801700-102802300(+)
chr8:102802390-102802990(+)
chr8:102802964-102803564(+)
chr8:102803663-102804263(+)
chr8:102804647-102805247(+)
chr8:102805589-102806189(+)
chr8:102806020-102806620(+)
chr8:102807187-102807787(+)
chr8:102807861-102808461(+)
chr8:102809490-102810090(+)
chr8:102811500-102812100(+)
chr8:102812870-102813470(+)
chr8:102813470-102814070(+)
chr8:102815145-102815745(+)
chr8:102815871-102816471(+)
chr8:102816380-102816980(+)
chr8:102816805-102817405(+)
chr8:102817303-102817903(+)
chr8:102818410-102819010(+)
chr8:102818945-102819545(+)
chr8:102820820-102821420(+)
chr8:102821410-102822010(+)
chr8:102821924-102822524(+)
chr8:102823090-102823690(+)
chr8:102824051-102824651(+)
chr8:102824555-102825155(+)
chr8:102825210-102825810(+)
chr8:102826470-102827070(+)
chr8:102829295-102829895(+)
chr8:102829799-102830399(+)
chr8:102830294-102830894(+)
chr8:102831797-102832397(+)
chr8:102832714-102833314(+)
chr8:102833572-102834172(+)
chr8:102834387-102834987(+)
chr8:102835136-102835736(+)
chr8:102836098-102836698(+)
chr8:102837255-102837855(+)
chr8:102838221-102838821(+)
chr8:102839517-102840117(+)
chr8:102839978-102840578(+)
chr8:102841473-102842073(+)
chr8:102842950-102843550(+)
chr8:102843951-102844551(+)
chr8:102844786-102845386(+)
chr8:102845344-102845944(+)
chr8:102845947-102846547(+)
chr8:102846884-102847484(+)
chr8:102847589-102848189(+)
chr8:102848134-102848734(+)
chr8:102849274-102849874(+)
chr8:102850140-102850740(+)
chr8:102850657-102851257(+)
chr8:102851250-102851850(+)
chr8:102851852-102852452(+)
chr8:102853206-102853806(+)
chr8:102853710-102854310(+)
chr8:102854129-102854729(+)
chr8:102854664-102855264(+)
chr8:102855246-102855846(+)
chr8:102855926-102856526(+)
chr8:102856570-102857170(+)
chr8:102857000-102857600(+)
chr8:102857745-102858345(+)
chr8:102858759-102859359(+)
chr8:102859420-102860020(+)
chr8:102859870-102860470(+)
chr8:102860450-102861050(+)
chr8:102861230-102861830(+)
chr8:102861775-102862375(+)
chr8:102862830-102863430(+)
chr8:102863280-102863880(+)
chr8:102863697-102864297(+)
chr8:102864292-102864892(+)
chr8:102864712-102865312(+)
chr8:102865350-102865950(+)
chr8:102866118-102866718(+)
chr8:102866872-102867472(+)
chr8:102867277-102867877(+)
chr8:102868195-102868795(+)
chr8:102868769-102869369(+)
chr8:102869278-102869878(+)
chr8:102869750-102870350(+)
chr8:102870551-102871151(+)
chr8:102871054-102871654(+)
chr8:102871880-102872480(+)
chr8:102872375-102872975(+)
chr8:102872998-102873598(+)
chr8:102873750-102874350(+)
chr8:102874180-102874780(+)
chr8:102874674-102875274(+)
chr8:102875090-102875690(+)
chr8:102875781-102876381(+)
chr8:102876186-102876786(+)
chr8:102876740-102877340(+)
chr8:102877450-102878050(+)
chr8:102878070-102878670(+)
chr8:102879005-102879605(+)
chr8:102879414-102880014(+)
chr8:102880351-102880951(+)
chr8:102881334-102881934(+)
chr8:102882128-102882728(+)
chr8:102882576-102883176(+)
chr8:102883203-102883803(+)
chr8:102883796-102884396(+)
chr8:102884311-102884911(+)
chr8:102885176-102885776(+)
chr8:102885729-102886329(+)
chr8:102886537-102887137(+)
chr8:102887240-102887840(+)
chr8:102887661-102888261(+)
chr8:102888199-102888799(+)
chr8:102888635-102889235(+)
chr8:102889357-102889957(+)
chr8:102890052-102890652(+)
chr8:102890770-102891370(+)
chr8:102891466-102892066(+)
chr8:102892229-102892829(+)
chr8:102892650-102893250(+)
chr8:102893635-102894235(+)
chr8:102894290-102894890(+)
chr8:102894713-102895313(+)
chr8:102895260-102895860(+)
chr8:102895897-102896497(+)
chr8:102896680-102897280(+)
chr8:102897268-102897868(+)
chr8:102897690-102898290(+)
chr8:102898229-102898829(+)
chr8:102899286-102899886(+)
chr8:102899970-102900570(+)
chr8:102900600-102901200(+)
chr8:102901165-102901765(+)
chr8:102902694-102903294(+)
chr8:102903803-102904403(+)
chr8:102909850-102910450(+)
chr8:102912470-102913070(+)
chr8:102913790-102914390(+)
chr8:102914623-102915223(+)
chr8:102915475-102916075(+)
chr8:102915970-102916570(+)
chr8:102916790-102917390(+)
chr8:102917500-102918100(+)
chr8:102918228-102918828(+)
chr8:102919795-102920395(+)
chr8:102920255-102920855(+)
chr8:102920750-102921350(+)
chr8:102921210-102921810(+)
chr8:102922948-102923548(+)
chr8:102923730-102924330(+)
chr8:102924589-102925189(+)
chr8:102925090-102925690(+)
chr8:102927720-102928320(+)
chr8:102928470-102929070(+)
chr8:102931819-102932419(+)
chr8:102933000-102933600(+)
chr8:102933470-102934070(+)
chr8:102934140-102934740(+)
chr8:102935390-102935990(+)
chr8:102936517-102937117(+)
chr8:102937042-102937642(+)
chr8:102938200-102938800(+)
chr8:102938785-102939385(+)
chr8:102939625-102940225(+)
chr8:102940055-102940655(+)
chr8:102941540-102942140(+)
chr8:102942757-102943357(+)
chr8:102943424-102944024(+)
chr8:102944097-102944697(+)
chr8:102944630-102945230(+)
chr8:102945390-102945990(+)
chr8:102946330-102946930(+)
chr8:102947897-102948497(+)
chr8:102948440-102949040(+)
chr8:102949685-102950285(+)
chr8:102950362-102950962(+)
chr8:102951697-102952297(+)
chr8:102952534-102953134(+)
chr8:102953360-102953960(+)
chr8:102954011-102954611(+)
chr8:102954884-102955484(+)
chr8:102955400-102956000(+)
chr8:102956280-102956880(+)
chr8:102956800-102957400(+)
chr8:102957630-102958230(+)
chr8:102959172-102959772(+)
chr8:102960054-102960654(+)
chr8:102960531-102961131(+)
chr8:102961404-102962004(+)
chr8:102961921-102962521(+)
chr8:102962605-102963205(+)
chr8:102963358-102963958(+)
chr8:102964482-102965082(+)
chr8:102964975-102965575(+)
chr8:102965583-102966183(+)
chr8:102966870-102967470(+)
chr8:102968276-102968876(+)
chr8:102969449-102970049(+)
chr8:102970370-102970970(+)
chr8:102970977-102971577(+)
chr8:102971499-102972099(+)
chr8:102972080-102972680(+)
chr8:102972654-102973254(+)
chr8:102973458-102974058(+)
chr8:102974177-102974777(+)
chr8:102975390-102975990(+)
chr8:102976690-102977290(+)
chr8:102977430-102978030(+)
chr8:102979131-102979731(+)
chr8:102979801-102980401(+)
chr8:102980570-102981170(+)
chr8:102980984-102981584(+)
chr8:102981550-102982150(+)
chr8:102982393-102982993(+)
chr8:102982970-102983570(+)
chr8:102983570-102984170(+)
chr8:102984190-102984790(+)
chr8:102984795-102985395(+)
chr8:102985274-102985874(+)
chr8:102985723-102986323(+)
chr8:102986639-102987239(+)
chr8:102987336-102987936(+)
chr8:102988130-102988730(+)
chr8:102988730-102989330(+)
chr8:102989190-102989790(+)
chr8:102989712-102990312(+)
chr8:102990606-102991206(+)
chr8:102991020-102991620(+)
chr8:102991576-102992176(+)
chr8:102992120-102992720(+)
chr8:102992697-102993297(+)
chr8:102993470-102994070(+)
chr8:102993910-102994510(+)
chr8:102994620-102995220(+)
chr8:102995110-102995710(+)
chr8:102995831-102996431(+)
chr8:102996553-102997153(+)
chr8:102997623-102998223(+)
chr8:102998568-102999168(+)
chr8:102999158-102999758(+)
chr8:102999628-103000228(+)
chr8:103000256-103000856(+)
chr8:103000852-103001452(+)
chr8:103001640-103002240(+)
chr8:103002450-103003050(+)
chr8:103003138-103003738(+)
chr8:103003967-103004567(+)
chr8:103004664-103005264(+)
chr8:103005570-103006170(+)
chr8:103006370-103006970(+)
chr8:103007510-103008110(+)
chr8:103008031-103008631(+)
chr8:103008928-103009528(+)
chr8:103009703-103010303(+)
chr8:103010323-103010923(+)
chr8:103012395-103012995(+)
chr8:103018709-103019309(+)
chr8:103019658-103020258(+)
chr8:103020135-103020735(+)
chr8:103020630-103021230(+)
chr8:103021330-103021930(+)
chr8:103021863-103022463(+)
chr8:103022650-103023250(+)
chr8:103023426-103024026(+)
chr8:103024410-103025010(+)
chr8:103025244-103025844(+)
chr8:103025950-103026550(+)
chr8:103026890-103027490(+)
chr8:103027560-103028160(+)
chr8:103028310-103028910(+)
chr8:103029081-103029681(+)
chr8:103029653-103030253(+)
chr8:103030320-103030920(+)
chr8:103031705-103032305(+)
chr8:103033610-103034210(+)
chr8:103034050-103034650(+)
chr8:103034473-103035073(+)
chr8:103035149-103035749(+)
chr8:103035941-103036541(+)
chr8:103036619-103037219(+)
chr8:103037470-103038070(+)
chr8:103038018-103038618(+)
chr8:103038549-103039149(+)
chr8:103039072-103039672(+)
chr8:103039820-103040420(+)
chr8:103040533-103041133(+)
chr8:103041197-103041797(+)
chr8:103041630-103042230(+)
chr8:103042099-103042699(+)
chr8:103042530-103043130(+)
chr8:103044299-103044899(+)
chr8:103044871-103045471(+)
chr8:103046080-103046680(+)
chr8:103046554-103047154(+)
chr8:103047425-103048025(+)
chr8:103048110-103048710(+)
chr8:103048540-103049140(+)
chr8:103050023-103050623(+)
chr8:103050471-103051071(+)
chr8:103050970-103051570(+)
chr8:103051840-103052440(+)
chr8:103052390-103052990(+)
chr8:103052830-103053430(+)
chr8:103053260-103053860(+)
chr8:103053878-103054478(+)
chr8:103054510-103055110(+)
chr8:103055104-103055704(+)
chr8:103055796-103056396(+)
chr8:103056330-103056930(+)
chr8:103057085-103057685(+)
chr8:103058149-103058749(+)
chr8:103058630-103059230(+)
chr8:103060450-103061050(+)
chr8:103061543-103062143(+)
chr8:103062420-103063020(+)
chr8:103063065-103063665(+)
chr8:103063652-103064252(+)
chr8:103064310-103064910(+)
chr8:103064777-103065377(+)
chr8:103065448-103066048(+)
chr8:103066091-103066691(+)
chr8:103067108-103067708(+)
chr8:103068067-103068667(+)
chr8:103068807-103069407(+)
chr8:103069447-103070047(+)
chr8:103070011-103070611(+)
chr8:103070830-103071430(+)
chr8:103071890-103072490(+)
chr8:103072896-103073496(+)
chr8:103073545-103074145(+)
chr8:103074045-103074645(+)
chr8:103074599-103075199(+)
chr8:103075167-103075767(+)
chr8:103075629-103076229(+)
chr8:103076083-103076683(+)
chr8:103076496-103077096(+)
chr8:103077258-103077858(+)
chr8:103078013-103078613(+)
chr8:103078483-103079083(+)
chr8:103079372-103079972(+)
chr8:103079889-103080489(+)
chr8:103080830-103081430(+)
chr8:103081905-103082505(+)
chr8:103082942-103083542(+)
chr8:103084270-103084870(+)
chr8:103084935-103085535(+)
chr8:103086050-103086650(+)
chr8:103086470-103087070(+)
chr8:103086960-103087560(+)
chr8:103087720-103088320(+)
chr8:103088402-103089002(+)
chr8:103089022-103089622(+)
chr8:103089990-103090590(+)
chr8:103090698-103091298(+)
chr8:103091187-103091787(+)
chr8:103091769-103092369(+)
chr8:103092258-103092858(+)
chr8:103092718-103093318(+)
chr8:103093578-103094178(+)
chr8:103094274-103094874(+)
chr8:103094886-103095486(+)
chr8:103096013-103096613(+)
chr8:103096568-103097168(+)
chr8:103097070-103097670(+)
chr8:103097670-103098270(+)
chr8:103098595-103099195(+)
chr8:103099135-103099735(+)
chr8:103099966-103100566(+)
chr8:103101188-103101788(+)
chr8:103102710-103103310(+)
chr8:103103927-103104527(+)
chr8:103104626-103105226(+)
chr8:103105585-103106185(+)
chr8:103106453-103107053(+)
chr8:103107060-103107660(+)
chr8:103107877-103108477(+)
chr8:103108531-103109131(+)
chr8:103109417-103110017(+)
chr8:103109975-103110575(+)
chr8:103110941-103111541(+)
chr8:103112519-103113119(+)
chr8:103113386-103113986(+)
chr8:103113870-103114470(+)
chr8:103114590-103115190(+)
chr8:103115480-103116080(+)
chr8:103116050-103116650(+)
chr8:103116782-103117382(+)
chr8:103117390-103117990(+)
chr8:103118260-103118860(+)
chr8:103118706-103119306(+)
chr8:103119660-103120260(+)
chr8:103120145-103120745(+)
chr8:103120911-103121511(+)
chr8:103121416-103122016(+)
chr8:103122033-103122633(+)
chr8:103122635-103123235(+)
chr8:103123332-103123932(+)
chr8:103124208-103124808(+)
chr8:103124707-103125307(+)
chr8:103125227-103125827(+)
chr8:103126235-103126835(+)
chr8:103126880-103127480(+)
chr8:103127349-103127949(+)
chr8:103128390-103128990(+)
chr8:103129168-103129768(+)
chr8:103129830-103130430(+)
chr8:103130356-103130956(+)
chr8:103131110-103131710(+)
chr8:103132035-103132635(+)
chr8:103132966-103133566(+)
chr8:103133485-103134085(+)
chr8:103134320-103134920(+)
chr8:103134850-103135450(+)
chr8:103135372-103135972(+)
chr8:103135966-103136566(+)
chr8:103136555-103137155(+)
chr8:103137051-103137651(+)
chr8:103137650-103138250(+)
chr8:103138090-103138690(+)
chr8:103138670-103139270(+)
chr8:103139150-103139750(+)
chr8:103140470-103141070(+)
chr8:103140994-103141594(+)
chr8:103141571-103142171(+)
chr8:103142170-103142770(+)
chr8:103143131-103143731(+)
chr8:103151070-103151670(+)
chr8:103151724-103152324(+)
chr8:103152170-103152770(+)
chr8:103152890-103153490(+)
chr8:103153480-103154080(+)
chr8:103154240-103154840(+)
chr8:103156374-103156974(+)
chr8:103156991-103157591(+)
chr8:103159043-103159643(+)
chr8:103163104-103163704(+)
chr8:103163560-103164160(+)
chr8:103164408-103165008(+)
chr8:103166222-103166822(+)
chr8:103166864-103167464(+)
chr8:103167742-103168342(+)
chr8:103168790-103169390(+)
chr8:103169440-103170040(+)
chr8:103170470-103171070(+)
chr8:103173333-103173933(+)
chr8:103173940-103174540(+)
chr8:103174743-103175343(+)
chr8:103176141-103176741(+)
chr8:103177111-103177711(+)
chr8:103179870-103180470(+)
chr8:103180751-103181351(+)
chr8:103181550-103182150(+)
chr8:103182217-103182817(+)
chr8:103185883-103186483(+)
chr8:103186730-103187330(+)
chr8:103187823-103188423(+)
chr8:103189550-103190150(+)
chr8:103191478-103192078(+)
chr8:103196473-103197073(+)
chr8:103196990-103197590(+)
chr8:103197630-103198230(+)
chr8:103198870-103199470(+)
chr8:103199739-103200339(+)
chr8:103201020-103201620(+)
chr8:103202364-103202964(+)
chr8:103203029-103203629(+)
chr8:103203950-103204550(+)
chr8:103205447-103206047(+)
chr8:103206975-103207575(+)
chr8:103207850-103208450(+)
chr8:103208503-103209103(+)
chr8:103209453-103210053(+)
chr8:103210189-103210789(+)
chr8:103210780-103211380(+)
chr8:103211516-103212116(+)
chr8:103212800-103213400(+)
chr8:103213290-103213890(+)
chr8:103213724-103214324(+)
chr8:103214400-103215000(+)
chr8:103215217-103215817(+)
chr8:103215728-103216328(+)
chr8:103216934-103217534(+)
chr8:103218302-103218902(+)
chr8:103219220-103219820(+)
chr8:103219770-103220370(+)
chr8:103220467-103221067(+)
chr8:103220980-103221580(+)
chr8:103221930-103222530(+)
chr8:103224790-103225390(+)
chr8:103227155-103227755(+)
chr8:103227730-103228330(+)
chr8:103229546-103230146(+)
chr8:103230282-103230882(+)
chr8:103231150-103231750(+)
chr8:103231670-103232270(+)
chr8:103232110-103232710(+)
chr8:103232610-103233210(+)
chr8:103233368-103233968(+)
chr8:103234090-103234690(+)
chr8:103235310-103235910(+)
chr8:103236910-103237510(+)
chr8:103237695-103238295(+)
chr8:103238880-103239480(+)
chr8:103239722-103240322(+)
chr8:103240410-103241010(+)
chr8:103241385-103241985(+)
chr8:103242396-103242996(+)
chr8:103242909-103243509(+)
chr8:103243347-103243947(+)
chr8:103243973-103244573(+)
chr8:103244388-103244988(+)
chr8:103244987-103245587(+)
chr8:103245730-103246330(+)
chr8:103246300-103246900(+)
chr8:103247414-103248014(+)
chr8:103247921-103248521(+)
chr8:103248806-103249406(+)
chr8:103249768-103250368(+)
chr8:103250269-103250869(+)
chr8:103251091-103251691(+)
chr8:103251776-103252376(+)
chr8:103252404-103253004(+)
chr8:103253155-103253755(+)
chr8:103254161-103254761(+)
chr8:103254931-103255531(+)
chr8:103255580-103256180(+)
chr8:103256100-103256700(+)
chr8:103256660-103257260(+)
chr8:103257250-103257850(+)
chr8:103258180-103258780(+)
chr8:103258930-103259530(+)
chr8:103259385-103259985(+)
chr8:103260138-103260738(+)
chr8:103260739-103261339(+)
chr8:103261380-103261980(+)
chr8:103262004-103262604(+)
chr8:103262700-103263300(+)
chr8:103263210-103263810(+)
chr8:103263716-103264316(+)
chr8:103265408-103266008(+)
chr8:103266293-103266893(+)
chr8:103267516-103268116(+)
chr8:103267974-103268574(+)
chr8:103268550-103269150(+)
chr8:103269210-103269810(+)
chr8:103271619-103272219(+)
chr8:103272243-103272843(+)
chr8:103274772-103275372(+)
chr8:103275272-103275872(+)
chr8:103277510-103278110(+)
chr8:103278510-103279110(+)
chr8:103279230-103279830(+)
chr8:103279890-103280490(+)
chr8:103281021-103281621(+)
chr8:103281530-103282130(+)
chr8:103281963-103282563(+)
chr8:103282530-103283130(+)
chr8:103283943-103284543(+)
chr8:103284576-103285176(+)
chr8:103285129-103285729(+)
chr8:103285542-103286142(+)
chr8:103286264-103286864(+)
chr8:103286990-103287590(+)
chr8:103288070-103288670(+)
chr8:103288610-103289210(+)
chr8:103289124-103289724(+)
chr8:103289734-103290334(+)
chr8:103290513-103291113(+)
chr8:103290990-103291590(+)
chr8:103291601-103292201(+)
chr8:103292860-103293460(+)
chr8:103293391-103293991(+)
chr8:103293855-103294455(+)
chr8:103294350-103294950(+)
chr8:103295562-103296162(+)
chr8:103296375-103296975(+)
chr8:103296855-103297455(+)
chr8:103297612-103298212(+)
chr8:103298520-103299120(+)
chr8:103299440-103300040(+)
chr8:103300118-103300718(+)
chr8:103300630-103301230(+)
chr8:103301520-103302120(+)
chr8:103302019-103302619(+)
chr8:103303187-103303787(+)
chr8:103303714-103304314(+)
chr8:103304364-103304964(+)
chr8:103305090-103305690(+)
chr8:103306075-103306675(+)
chr8:103307475-103308075(+)
chr8:103308590-103309190(+)
chr8:103309762-103310362(+)
chr8:103310818-103311418(+)
chr8:103311360-103311960(+)
chr8:103312086-103312686(+)
chr8:103312950-103313550(+)
chr8:103313680-103314280(+)
chr8:103314412-103315012(+)
chr8:103314844-103315444(+)
chr8:103317143-103317743(+)
chr8:103317788-103318388(+)
chr8:103318345-103318945(+)
chr8:103318775-103319375(+)
chr8:103319995-103320595(+)
chr8:103321690-103322290(+)
chr8:103323400-103324000(+)
chr8:103324859-103325459(+)
chr8:103326725-103327325(+)
chr8:103327183-103327783(+)
chr8:103327713-103328313(+)
chr8:103329127-103329727(+)
chr8:103335345-103335945(+)
chr8:103338332-103338932(+)
chr8:103339823-103340423(+)
chr8:103340230-103340830(+)
chr8:103340865-103341465(+)
chr8:103341630-103342230(+)
chr8:103342150-103342750(+)
chr8:103343298-103343898(+)
chr8:103343938-103344538(+)
chr8:103344744-103345344(+)
chr8:103345546-103346146(+)
chr8:103346032-103346632(+)
chr8:103347290-103347890(+)
chr8:103347910-103348510(+)
chr8:103348632-103349232(+)
chr8:103349150-103349750(+)
chr8:103350230-103350830(+)
chr8:103350750-103351350(+)
chr8:103352191-103352791(+)
chr8:103352662-103353262(+)
chr8:103353340-103353940(+)
chr8:103353897-103354497(+)
chr8:103354460-103355060(+)
chr8:103357450-103358050(+)
chr8:103360596-103361196(+)
chr8:103361467-103362067(+)
chr8:103361870-103362470(+)
chr8:103362746-103363346(+)
chr8:103363365-103363965(+)
chr8:103364060-103364660(+)
chr8:103364843-103365443(+)
chr8:103365841-103366441(+)
chr8:103366267-103366867(+)
chr8:103367217-103367817(+)
chr8:103367654-103368254(+)
chr8:103368250-103368850(+)
chr8:103369257-103369857(+)
chr8:103371129-103371729(+)
chr8:103372315-103372915(+)
chr8:103373181-103373781(+)
chr8:103373926-103374526(+)
chr8:103374843-103375443(+)
chr8:103375454-103376054(+)
chr8:103376330-103376930(+)
chr8:103378318-103378918(+)
chr8:103379171-103379771(+)
chr8:103380249-103380849(+)
chr8:103381650-103382250(+)
chr8:103383810-103384410(+)
chr8:103384360-103384960(+)
chr8:103385030-103385630(+)
chr8:103386125-103386725(+)
chr8:103386732-103387332(+)
chr8:103387595-103388195(+)
chr8:103388201-103388801(+)
chr8:103389150-103389750(+)
chr8:103393158-103393758(+)
chr8:103394253-103394853(+)
chr8:103394696-103395296(+)
chr8:103395281-103395881(+)
chr8:103395763-103396363(+)
chr8:103396803-103397403(+)
chr8:103397563-103398163(+)
chr8:103400021-103400621(+)
chr8:103400587-103401187(+)
chr8:103401192-103401792(+)
chr8:103403163-103403763(+)
chr8:103403932-103404532(+)
chr8:103404769-103405369(+)
chr8:103405335-103405935(+)
chr8:103406813-103407413(+)
chr8:103407677-103408277(+)
chr8:103408122-103408722(+)
chr8:103408650-103409250(+)
chr8:103409097-103409697(+)
chr8:103409650-103410250(+)
chr8:103412434-103413034(+)
chr8:103413424-103414024(+)
chr8:103414697-103415297(+)
chr8:103415116-103415716(+)
chr8:103415799-103416399(+)
chr8:103416703-103417303(+)
chr8:103417353-103417953(+)
chr8:103418058-103418658(+)
chr8:103418800-103419400(+)
chr8:103419906-103420506(+)
chr8:103420455-103421055(+)
chr8:103420857-103421457(+)
chr8:103421330-103421930(+)
chr8:103421813-103422413(+)
chr8:103422218-103422818(+)
chr8:103422755-103423355(+)
chr8:103423290-103423890(+)
chr8:103423961-103424561(+)
chr8:103424811-103425411(+)
chr8:103425308-103425908(+)
chr8:103426124-103426724(+)
chr8:103427651-103428251(+)
chr8:103428589-103429189(+)
chr8:103429086-103429686(+)
chr8:103429890-103430490(+)
chr8:103430310-103430910(+)
chr8:103430870-103431470(+)
chr8:103431600-103432200(+)
chr8:103432440-103433040(+)
chr8:103432930-103433530(+)
chr8:103434260-103434860(+)
chr8:103434670-103435270(+)
chr8:103436203-103436803(+)
chr8:103436817-103437417(+)
chr8:103437617-103438217(+)
chr8:103439433-103440033(+)
chr8:103439947-103440547(+)
chr8:103441976-103442576(+)
chr8:103442498-103443098(+)
chr8:103443710-103444310(+)
chr8:103444669-103445269(+)
chr8:103446112-103446712(+)
chr8:103446750-103447350(+)
chr8:103447400-103448000(+)
chr8:103447950-103448550(+)
chr8:103448811-103449411(+)
chr8:103449439-103450039(+)
chr8:103450293-103450893(+)
chr8:103450820-103451420(+)
chr8:103451462-103452062(+)
chr8:103452758-103453358(+)
chr8:103453188-103453788(+)
chr8:103454490-103455090(+)
chr8:103456109-103456709(+)
chr8:103459065-103459665(+)
chr8:103459890-103460490(+)
chr8:103460360-103460960(+)
chr8:103460915-103461515(+)
chr8:103461810-103462410(+)
chr8:103462343-103462943(+)
chr8:103463070-103463670(+)
chr8:103463663-103464263(+)
chr8:103464220-103464820(+)
chr8:103465460-103466060(+)
chr8:103466300-103466900(+)
chr8:103467151-103467751(+)
chr8:103468002-103468602(+)
chr8:103468652-103469252(+)
chr8:103469059-103469659(+)
chr8:103469520-103470120(+)
chr8:103470350-103470950(+)
chr8:103470770-103471370(+)
chr8:103471487-103472087(+)
chr8:103472010-103472610(+)
chr8:103472890-103473490(+)
chr8:103473407-103474007(+)
chr8:103474290-103474890(+)
chr8:103475100-103475700(+)
chr8:103475775-103476375(+)
chr8:103476841-103477441(+)
chr8:103477878-103478478(+)
chr8:103478550-103479150(+)
chr8:103479380-103479980(+)
chr8:103480370-103480970(+)
chr8:103481010-103481610(+)
chr8:103481955-103482555(+)
chr8:103482630-103483230(+)
chr8:103483752-103484352(+)
chr8:103484530-103485130(+)
chr8:103485190-103485790(+)
chr8:103485738-103486338(+)
chr8:103486184-103486784(+)
chr8:103487240-103487840(+)
chr8:103488290-103488890(+)
chr8:103489844-103490444(+)
chr8:103490510-103491110(+)
chr8:103491249-103491849(+)
chr8:103492038-103492638(+)
chr8:103492840-103493440(+)
chr8:103493250-103493850(+)
chr8:103493870-103494470(+)
chr8:103494600-103495200(+)
chr8:103495350-103495950(+)
chr8:103495976-103496576(+)
chr8:103496835-103497435(+)
chr8:103497550-103498150(+)
chr8:103498246-103498846(+)
chr8:103498830-103499430(+)
chr8:103499930-103500530(+)
chr8:103500355-103500955(+)
chr8:103500770-103501370(+)
chr8:103501432-103502032(+)
chr8:103501960-103502560(+)
chr8:103502499-103503099(+)
chr8:103503406-103504006(+)
chr8:103504122-103504722(+)
chr8:103504667-103505267(+)
chr8:103505701-103506301(+)
chr8:103506579-103507179(+)
chr8:103507030-103507630(+)
chr8:103507725-103508325(+)
chr8:103508411-103509011(+)
chr8:103508940-103509540(+)
chr8:103509465-103510065(+)
chr8:103510462-103511062(+)
chr8:103510910-103511510(+)
chr8:103511398-103511998(+)
chr8:103512030-103512630(+)
chr8:103512770-103513370(+)
chr8:103513213-103513813(+)
chr8:103514280-103514880(+)
chr8:103514911-103515511(+)
chr8:103515395-103515995(+)
chr8:103516007-103516607(+)
chr8:103516730-103517330(+)
chr8:103517425-103518025(+)
chr8:103519400-103520000(+)
chr8:103520674-103521274(+)
chr8:103521370-103521970(+)
chr8:103523811-103524411(+)
chr8:103525890-103526490(+)
chr8:103529679-103530279(+)
chr8:103530205-103530805(+)
chr8:103531358-103531958(+)
chr8:103531830-103532430(+)
chr8:103533000-103533600(+)
chr8:103533465-103534065(+)
chr8:103534693-103535293(+)
chr8:103535421-103536021(+)
chr8:103536012-103536612(+)
chr8:103536585-103537185(+)
chr8:103537130-103537730(+)
chr8:103538134-103538734(+)
chr8:103538559-103539159(+)
chr8:103538995-103539595(+)
chr8:103539613-103540213(+)
chr8:103540064-103540664(+)
chr8:103540756-103541356(+)
chr8:103541286-103541886(+)
chr8:103542308-103542908(+)
chr8:103542858-103543458(+)
chr8:103543280-103543880(+)
chr8:103544039-103544639(+)
chr8:103545055-103545655(+)
chr8:103545530-103546130(+)
chr8:103546414-103547014(+)
chr8:103547818-103548418(+)
chr8:103548328-103548928(+)
chr8:103548989-103549589(+)
chr8:103549616-103550216(+)
chr8:103550177-103550777(+)
chr8:103551065-103551665(+)
chr8:103551659-103552259(+)
chr8:103552375-103552975(+)
chr8:103553304-103553904(+)
chr8:103553844-103554444(+)
chr8:103554750-103555350(+)
chr8:103555330-103555930(+)
chr8:103556347-103556947(+)
chr8:103556760-103557360(+)
chr8:103557386-103557986(+)
chr8:103558350-103558950(+)
chr8:103558770-103559370(+)
chr8:103559194-103559794(+)
chr8:103560050-103560650(+)
chr8:103560485-103561085(+)
chr8:103561189-103561789(+)
chr8:103561700-103562300(+)
chr8:103562783-103563383(+)
chr8:103563507-103564107(+)
chr8:103564213-103564813(+)
chr8:103564618-103565218(+)
chr8:103565932-103566532(+)
chr8:103566750-103567350(+)
chr8:103567540-103568140(+)
chr8:103568190-103568790(+)
chr8:103568713-103569313(+)
chr8:103569364-103569964(+)
chr8:103570607-103571207(+)
chr8:103571564-103572164(+)
chr8:103572634-103573234(+)
chr8:103573387-103573987(+)
chr8:103574281-103574881(+)
chr8:103576017-103576617(+)
chr8:103576501-103577101(+)
chr8:103577350-103577950(+)
chr8:103578175-103578775(+)
chr8:103578611-103579211(+)
chr8:103579070-103579670(+)
chr8:103580036-103580636(+)
chr8:103581141-103581741(+)
chr8:103582110-103582710(+)
chr8:103582760-103583360(+)
chr8:103583490-103584090(+)
chr8:103584532-103585132(+)
chr8:103585286-103585886(+)
chr8:103585890-103586490(+)
chr8:103586370-103586970(+)
chr8:103587376-103587976(+)
chr8:103587780-103588380(+)
chr8:103588510-103589110(+)
chr8:103588916-103589516(+)
chr8:103589765-103590365(+)
chr8:103590270-103590870(+)
chr8:103591077-103591677(+)
chr8:103591790-103592390(+)
chr8:103592640-103593240(+)
chr8:103593110-103593710(+)
chr8:103593589-103594189(+)
chr8:103594190-103594790(+)
chr8:103594599-103595199(+)
chr8:103595593-103596193(+)
chr8:103596063-103596663(+)
chr8:103596729-103597329(+)
chr8:103597316-103597916(+)
chr8:103597882-103598482(+)
chr8:103598682-103599282(+)
chr8:103599600-103600200(+)
chr8:103600051-103600651(+)
chr8:103600781-103601381(+)
chr8:103602007-103602607(+)
chr8:103602509-103603109(+)
chr8:103602991-103603591(+)
chr8:103603440-103604040(+)
chr8:103604468-103605068(+)
chr8:103605310-103605910(+)
chr8:103606091-103606691(+)
chr8:103608174-103608774(+)
chr8:103608689-103609289(+)
chr8:103609150-103609750(+)
chr8:103609720-103610320(+)
chr8:103610229-103610829(+)
chr8:103610671-103611271(+)
chr8:103611075-103611675(+)
chr8:103612022-103612622(+)
chr8:103612974-103613574(+)
chr8:103613392-103613992(+)
chr8:103613817-103614417(+)
chr8:103614402-103615002(+)
chr8:103615175-103615775(+)
chr8:103615678-103616278(+)
chr8:103616365-103616965(+)
chr8:103617120-103617720(+)
chr8:103617709-103618309(+)
chr8:103618570-103619170(+)
chr8:103619055-103619655(+)
chr8:103619580-103620180(+)
chr8:103620074-103620674(+)
chr8:103620813-103621413(+)
chr8:103621467-103622067(+)
chr8:103621966-103622566(+)
chr8:103622462-103623062(+)
chr8:103623727-103624327(+)
chr8:103624225-103624825(+)
chr8:103624645-103625245(+)
chr8:103625881-103626481(+)
chr8:103626306-103626906(+)
chr8:103626914-103627514(+)
chr8:103627333-103627933(+)
chr8:103627838-103628438(+)
chr8:103628414-103629014(+)
chr8:103628992-103629592(+)
chr8:103629644-103630244(+)
chr8:103630145-103630745(+)
chr8:103630797-103631397(+)
chr8:103631490-103632090(+)
chr8:103632150-103632750(+)
chr8:103632888-103633488(+)
chr8:103633820-103634420(+)
chr8:103635570-103636170(+)
chr8:103636720-103637320(+)
chr8:103637224-103637824(+)
chr8:103637970-103638570(+)
chr8:103638625-103639225(+)
chr8:103639522-103640122(+)
chr8:103640202-103640802(+)
chr8:103640693-103641293(+)
chr8:103641858-103642458(+)
chr8:103642510-103643110(+)
chr8:103643160-103643760(+)
chr8:103643720-103644320(+)
chr8:103644649-103645249(+)
chr8:103645145-103645745(+)
chr8:103645675-103646275(+)
chr8:103646326-103646926(+)
chr8:103647269-103647869(+)
chr8:103647870-103648470(+)
chr8:103648533-103649133(+)
chr8:103649495-103650095(+)
chr8:103650130-103650730(+)
chr8:103650668-103651268(+)
chr8:103651290-103651890(+)
chr8:103651877-103652477(+)
chr8:103652482-103653082(+)
chr8:103652950-103653550(+)
chr8:103653610-103654210(+)
chr8:103654318-103654918(+)
chr8:103654835-103655435(+)
chr8:103655450-103656050(+)
chr8:103656150-103656750(+)
chr8:103656870-103657470(+)
chr8:103657350-103657950(+)
chr8:103657830-103658430(+)
chr8:103658499-103659099(+)
chr8:103658951-103659551(+)
chr8:103659697-103660297(+)
chr8:103660352-103660952(+)
chr8:103660970-103661570(+)
chr8:103662097-103662697(+)
chr8:103662795-103663395(+)
chr8:103663489-103664089(+)
chr8:103663936-103664536(+)
chr8:103664769-103665369(+)
chr8:103665336-103665936(+)
chr8:103665956-103666556(+)
chr8:103666458-103667058(+)
chr8:103667122-103667722(+)
chr8:103667729-103668329(+)
chr8:103668160-103668760(+)
chr8:103668858-103669458(+)
chr8:103669361-103669961(+)
chr8:103669936-103670536(+)
chr8:103670451-103671051(+)
chr8:103671110-103671710(+)
chr8:103671728-103672328(+)
chr8:103672260-103672860(+)
chr8:103672757-103673357(+)
chr8:103673484-103674084(+)
chr8:103674478-103675078(+)
chr8:103674970-103675570(+)
chr8:103676028-103676628(+)
chr8:103676720-103677320(+)
chr8:103677240-103677840(+)
chr8:103677919-103678519(+)
chr8:103678460-103679060(+)
chr8:103678948-103679548(+)
chr8:103679601-103680201(+)
chr8:103680170-103680770(+)
chr8:103680650-103681250(+)
chr8:103681205-103681805(+)
chr8:103682361-103682961(+)
chr8:103683006-103683606(+)
chr8:103683570-103684170(+)
chr8:103684066-103684666(+)
chr8:103684610-103685210(+)
chr8:103685010-103685610(+)
chr8:103686070-103686670(+)
chr8:103686790-103687390(+)
chr8:103687213-103687813(+)
chr8:103687850-103688450(+)
chr8:103688290-103688890(+)
chr8:103688770-103689370(+)
chr8:103689370-103689970(+)
chr8:103689910-103690510(+)
chr8:103690709-103691309(+)
chr8:103691150-103691750(+)
chr8:103691931-103692531(+)
chr8:103692704-103693304(+)
chr8:103693330-103693930(+)
chr8:103693936-103694536(+)
chr8:103694687-103695287(+)
chr8:103695609-103696209(+)
chr8:103696582-103697182(+)
chr8:103697010-103697610(+)
chr8:103697428-103698028(+)
chr8:103697930-103698530(+)
chr8:103698805-103699405(+)
chr8:103699705-103700305(+)
chr8:103700349-103700949(+)
chr8:103700895-103701495(+)
chr8:103702205-103702805(+)
chr8:103702671-103703271(+)
chr8:103703430-103704030(+)
chr8:103703882-103704482(+)
chr8:103704743-103705343(+)
chr8:103705390-103705990(+)
chr8:103705981-103706581(+)
chr8:103706670-103707270(+)
chr8:103707310-103707910(+)
chr8:103708198-103708798(+)
chr8:103708690-103709290(+)
chr8:103709350-103709950(+)
chr8:103710561-103711161(+)
chr8:103711204-103711804(+)
chr8:103711610-103712210(+)
chr8:103712160-103712760(+)
chr8:103712674-103713274(+)
chr8:103713490-103714090(+)
chr8:103714037-103714637(+)
chr8:103714626-103715226(+)
chr8:103715329-103715929(+)
chr8:103716150-103716750(+)
chr8:103716790-103717390(+)
chr8:103717377-103717977(+)
chr8:103717870-103718470(+)
chr8:103718643-103719243(+)
chr8:103719935-103720535(+)
chr8:103720755-103721355(+)
chr8:103721540-103722140(+)
chr8:103722230-103722830(+)
chr8:103722921-103723521(+)
chr8:103723718-103724318(+)
chr8:103724520-103725120(+)
chr8:103725062-103725662(+)
chr8:103725590-103726190(+)
chr8:103726130-103726730(+)
chr8:103726605-103727205(+)
chr8:103727330-103727930(+)
chr8:103727950-103728550(+)
chr8:103728697-103729297(+)
chr8:103729510-103730110(+)
chr8:103730860-103731460(+)
chr8:103731595-103732195(+)
chr8:103732066-103732666(+)
chr8:103732713-103733313(+)
chr8:103733640-103734240(+)
chr8:103734209-103734809(+)
chr8:103734703-103735303(+)
chr8:103735343-103735943(+)
chr8:103735934-103736534(+)
chr8:103737084-103737684(+)
chr8:103737726-103738326(+)
chr8:103738558-103739158(+)
chr8:103739159-103739759(+)
chr8:103739873-103740473(+)
chr8:103740562-103741162(+)
chr8:103741319-103741919(+)
chr8:103741776-103742376(+)
chr8:103742375-103742975(+)
chr8:103743084-103743684(+)
chr8:103745010-103745610(+)
chr8:103745961-103746561(+)
chr8:103747149-103747749(+)
chr8:103749390-103749990(+)
chr8:103750209-103750809(+)
chr8:103750691-103751291(+)
chr8:103751472-103752072(+)
chr8:103752157-103752757(+)
chr8:103752598-103753198(+)
chr8:103753434-103754034(+)
chr8:103754818-103755418(+)
chr8:103755581-103756181(+)
chr8:103756480-103757080(+)
chr8:103757002-103757602(+)
chr8:103757536-103758136(+)
chr8:103758436-103759036(+)
chr8:103758963-103759563(+)
chr8:103759483-103760083(+)
chr8:103760690-103761290(+)
chr8:103761175-103761775(+)
chr8:103761795-103762395(+)
chr8:103762320-103762920(+)
chr8:103763177-103763777(+)
chr8:103764410-103765010(+)
chr8:103765163-103765763(+)
chr8:103765665-103766265(+)
chr8:103766284-103766884(+)
chr8:103767180-103767780(+)
chr8:103768276-103768876(+)
chr8:103768796-103769396(+)
chr8:103769391-103769991(+)
chr8:103769969-103770569(+)
chr8:103770749-103771349(+)
chr8:103771870-103772470(+)
chr8:103773977-103774577(+)
chr8:103774660-103775260(+)
chr8:103776165-103776765(+)
chr8:103776958-103777558(+)
chr8:103779146-103779746(+)
chr8:103779580-103780180(+)
chr8:103780093-103780693(+)
chr8:103780670-103781270(+)
chr8:103781272-103781872(+)
chr8:103782194-103782794(+)
chr8:103783138-103783738(+)
chr8:103784350-103784950(+)
chr8:103785277-103785877(+)
chr8:103786389-103786989(+)
chr8:103787121-103787721(+)
chr8:103787912-103788512(+)
chr8:103788743-103789343(+)
chr8:103790010-103790610(+)
chr8:103791350-103791950(+)
chr8:103793225-103793825(+)
chr8:103794148-103794748(+)
chr8:103794669-103795269(+)
chr8:103795210-103795810(+)
chr8:103795976-103796576(+)
chr8:103796819-103797419(+)
chr8:103797510-103798110(+)
chr8:103798090-103798690(+)
chr8:103798645-103799245(+)
chr8:103799478-103800078(+)
chr8:103800265-103800865(+)
chr8:103800739-103801339(+)
chr8:103801148-103801748(+)
chr8:103801949-103802549(+)
chr8:103802564-103803164(+)
chr8:103803121-103803721(+)
chr8:103803680-103804280(+)
chr8:103804240-103804840(+)
chr8:103805054-103805654(+)
chr8:103805530-103806130(+)
chr8:103806463-103807063(+)
chr8:103807177-103807777(+)
chr8:103807581-103808181(+)
chr8:103808869-103809469(+)
chr8:103809709-103810309(+)
chr8:103810197-103810797(+)
chr8:103810705-103811305(+)
chr8:103811250-103811850(+)
chr8:103811778-103812378(+)
chr8:103812590-103813190(+)
chr8:103813530-103814130(+)
chr8:103813938-103814538(+)
chr8:103814430-103815030(+)
chr8:103815216-103815816(+)
chr8:103815985-103816585(+)
chr8:103816801-103817401(+)
chr8:103817335-103817935(+)
chr8:103817777-103818377(+)
chr8:103818641-103819241(+)
chr8:103819534-103820134(+)
chr8:103819977-103820577(+)
chr8:103820480-103821080(+)
chr8:103821123-103821723(+)
chr8:103822167-103822767(+)
chr8:103822727-103823327(+)
chr8:103823335-103823935(+)
chr8:103824207-103824807(+)
chr8:103825233-103825833(+)
chr8:103825921-103826521(+)
chr8:103826711-103827311(+)
chr8:103827439-103828039(+)
chr8:103827940-103828540(+)
chr8:103828343-103828943(+)
chr8:103829270-103829870(+)
chr8:103829742-103830342(+)
chr8:103830257-103830857(+)
chr8:103831389-103831989(+)
chr8:103832140-103832740(+)
chr8:103832650-103833250(+)
chr8:103834641-103835241(+)
chr8:103836433-103837033(+)
chr8:103837240-103837840(+)
chr8:103838670-103839270(+)
chr8:103841252-103841852(+)
chr8:103842679-103843279(+)
chr8:103848315-103848915(+)
chr8:103849220-103849820(+)
chr8:103850600-103851200(+)
chr8:103851625-103852225(+)
chr8:103853480-103854080(+)
chr8:103854270-103854870(+)
chr8:103855155-103855755(+)
chr8:103856240-103856840(+)
chr8:103856967-103857567(+)
chr8:103857490-103858090(+)
chr8:103858103-103858703(+)
chr8:103858790-103859390(+)
chr8:103859230-103859830(+)
chr8:103859630-103860230(+)
chr8:103860105-103860705(+)
chr8:103860778-103861378(+)
chr8:103861814-103862414(+)
chr8:103866750-103867350(+)
chr8:103867890-103868490(+)
chr8:103868715-103869315(+)
chr8:103869695-103870295(+)
chr8:103870255-103870855(+)
chr8:103871101-103871701(+)
chr8:103871730-103872330(+)
chr8:103872689-103873289(+)
chr8:103873187-103873787(+)
chr8:103873683-103874283(+)
chr8:103874099-103874699(+)
chr8:103874552-103875152(+)
chr8:103875041-103875641(+)
chr8:103875692-103876292(+)
chr8:103876172-103876772(+)
chr8:103876575-103877175(+)
chr8:103877130-103877730(+)
chr8:103877714-103878314(+)
chr8:103878637-103879237(+)
chr8:103879350-103879950(+)
chr8:103880841-103881441(+)
chr8:103881451-103882051(+)
chr8:103882365-103882965(+)
chr8:103883733-103884333(+)
chr8:103884369-103884969(+)
chr8:103884811-103885411(+)
chr8:103885840-103886440(+)
chr8:103886575-103887175(+)
chr8:103887276-103887876(+)
chr8:103889322-103889922(+)
chr8:103891967-103892567(+)
chr8:103892589-103893189(+)
chr8:103893178-103893778(+)
chr8:103894115-103894715(+)
chr8:103895640-103896240(+)
chr8:103896310-103896910(+)
chr8:103896856-103897456(+)
chr8:103897520-103898120(+)
chr8:103898085-103898685(+)
chr8:103899034-103899634(+)
chr8:103899610-103900210(+)
chr8:103900460-103901060(+)
chr8:103901327-103901927(+)
chr8:103902025-103902625(+)
chr8:103902520-103903120(+)
chr8:103902977-103903577(+)
chr8:103903780-103904380(+)
chr8:103904330-103904930(+)
chr8:103905170-103905770(+)
chr8:103906049-103906649(+)
chr8:103906620-103907220(+)
chr8:103907022-103907622(+)
chr8:103907472-103908072(+)
chr8:103908084-103908684(+)
chr8:103908857-103909457(+)
chr8:103909762-103910362(+)
chr8:103910209-103910809(+)
chr8:103910800-103911400(+)
chr8:103911442-103912042(+)
chr8:103912219-103912819(+)
chr8:103912630-103913230(+)
chr8:103913151-103913751(+)
chr8:103913776-103914376(+)
chr8:103914450-103915050(+)
chr8:103914962-103915562(+)
chr8:103915711-103916311(+)
chr8:103916350-103916950(+)
chr8:103916810-103917410(+)
chr8:103917270-103917870(+)
chr8:103917870-103918470(+)
chr8:103918375-103918975(+)
chr8:103919716-103920316(+)
chr8:103920590-103921190(+)
chr8:103921292-103921892(+)
chr8:103921930-103922530(+)
chr8:103922624-103923224(+)
chr8:103923550-103924150(+)
chr8:103924080-103924680(+)
chr8:103924890-103925490(+)
chr8:103925669-103926269(+)
chr8:103926096-103926696(+)
chr8:103926560-103927160(+)
chr8:103927234-103927834(+)
chr8:103927993-103928593(+)
chr8:103928560-103929160(+)
chr8:103929050-103929650(+)
chr8:103929783-103930383(+)
chr8:103931023-103931623(+)
chr8:103931814-103932414(+)
chr8:103932502-103933102(+)
chr8:103932948-103933548(+)
chr8:103933994-103934594(+)
chr8:103934680-103935280(+)
chr8:103935537-103936137(+)
chr8:103935957-103936557(+)
chr8:103937015-103937615(+)
chr8:103937541-103938141(+)
chr8:103938516-103939116(+)
chr8:103938950-103939550(+)
chr8:103939607-103940207(+)
chr8:103940050-103940650(+)
chr8:103941774-103942374(+)
chr8:103942767-103943367(+)
chr8:103943556-103944156(+)
chr8:103944190-103944790(+)
chr8:103944610-103945210(+)
chr8:103945105-103945705(+)
chr8:103945926-103946526(+)
chr8:103946410-103947010(+)
chr8:103947858-103948458(+)
chr8:103949558-103950158(+)
chr8:103951088-103951688(+)
chr8:103951981-103952581(+)
chr8:103952406-103953006(+)
chr8:103952970-103953570(+)
chr8:103953750-103954350(+)
chr8:103955440-103956040(+)
chr8:103957471-103958071(+)
chr8:103958310-103958910(+)
chr8:103959700-103960300(+)
chr8:103960810-103961410(+)
chr8:103961250-103961850(+)
chr8:103962420-103963020(+)
chr8:103963090-103963690(+)
chr8:103963850-103964450(+)
chr8:103964370-103964970(+)
chr8:103968613-103969213(+)
chr8:103970120-103970720(+)
chr8:103970767-103971367(+)
chr8:103972210-103972810(+)
chr8:103973605-103974205(+)
chr8:103974580-103975180(+)
chr8:103975861-103976461(+)
chr8:103976755-103977355(+)
chr8:103978026-103978626(+)
chr8:103979141-103979741(+)
chr8:103979770-103980370(+)
chr8:103980196-103980796(+)
chr8:103980685-103981285(+)
chr8:103983021-103983621(+)
chr8:103984292-103984892(+)
chr8:103985321-103985921(+)
chr8:103987630-103988230(+)
chr8:103988430-103989030(+)
chr8:103989069-103989669(+)
chr8:103989629-103990229(+)
chr8:103990150-103990750(+)
chr8:103990700-103991300(+)
chr8:103991725-103992325(+)
chr8:103992130-103992730(+)
chr8:103992740-103993340(+)
chr8:103994120-103994720(+)
chr8:103995408-103996008(+)
chr8:103996062-103996662(+)
chr8:103997125-103997725(+)
chr8:103998290-103998890(+)
chr8:103999930-104000530(+)
chr8:104000502-104001102(+)
chr8:104002620-104003220(+)
chr8:104003210-104003810(+)
chr8:104005246-104005846(+)
chr8:104006660-104007260(+)
chr8:104007196-104007796(+)
chr8:104008059-104008659(+)
chr8:104010830-104011430(+)
chr8:104011449-104012049(+)
chr8:104012191-104012791(+)
chr8:104012923-104013523(+)
chr8:104013435-104014035(+)
chr8:104014065-104014665(+)
chr8:104018622-104019222(+)
chr8:104019580-104020180(+)
chr8:104020011-104020611(+)
chr8:104021323-104021923(+)
chr8:104022638-104023238(+)
chr8:104023715-104024315(+)
chr8:104025549-104026149(+)
chr8:104026183-104026783(+)
chr8:104029470-104030070(+)
chr8:104032228-104032828(+)
chr8:104032931-104033531(+)
chr8:104033416-104034016(+)
chr8:104033895-104034495(+)
chr8:104034446-104035046(+)
chr8:104035151-104035751(+)
chr8:104035807-104036407(+)
chr8:104037875-104038475(+)
chr8:104039210-104039810(+)
chr8:104040630-104041230(+)
chr8:104042511-104043111(+)
chr8:104043367-104043967(+)
chr8:104045030-104045630(+)
chr8:104046943-104047543(+)
chr8:104048668-104049268(+)
chr8:104050142-104050742(+)
chr8:104052882-104053482(+)
chr8:104053370-104053970(+)
chr8:104054151-104054751(+)
chr8:104057222-104057822(+)
chr8:104058840-104059440(+)
chr8:104059242-104059842(+)
chr8:104059687-104060287(+)
chr8:104061347-104061947(+)
chr8:104064000-104064600(+)
chr8:104066533-104067133(+)
chr8:104067359-104067959(+)
chr8:104067989-104068589(+)
chr8:104069215-104069815(+)
chr8:104070470-104071070(+)
chr8:104072810-104073410(+)
chr8:104073230-104073830(+)
chr8:104078150-104078750(+)
chr8:104080698-104081298(+)
chr8:104081505-104082105(+)
chr8:104082158-104082758(+)
chr8:104083871-104084471(+)
chr8:104084750-104085350(+)
chr8:104085186-104085786(+)
chr8:104085930-104086530(+)
chr8:104086351-104086951(+)
chr8:104087347-104087947(+)
chr8:104087777-104088377(+)
chr8:104088191-104088791(+)
chr8:104088682-104089282(+)
chr8:104089337-104089937(+)
chr8:104089982-104090582(+)
chr8:104090476-104091076(+)
chr8:104090880-104091480(+)
chr8:104092176-104092776(+)
chr8:104092889-104093489(+)
chr8:104093690-104094290(+)
chr8:104094867-104095467(+)
chr8:104095367-104095967(+)
chr8:104096109-104096709(+)
chr8:104097250-104097850(+)
chr8:104100710-104101310(+)
chr8:104101291-104101891(+)
chr8:104102198-104102798(+)
chr8:104102669-104103269(+)
chr8:104103245-104103845(+)
chr8:104104095-104104695(+)
chr8:104104928-104105528(+)
chr8:104106550-104107150(+)
chr8:104108833-104109433(+)
chr8:104109930-104110530(+)
chr8:104110440-104111040(+)
chr8:104114150-104114750(+)
chr8:104115740-104116340(+)
chr8:104116328-104116928(+)
chr8:104116759-104117359(+)
chr8:104117375-104117975(+)
chr8:104118006-104118606(+)
chr8:104118491-104119091(+)
chr8:104120372-104120972(+)
chr8:104121100-104121700(+)
chr8:104122438-104123038(+)
chr8:104122972-104123572(+)
chr8:104123588-104124188(+)
chr8:104124470-104125070(+)
chr8:104125369-104125969(+)
chr8:104126801-104127401(+)
chr8:104128400-104129000(+)
chr8:104129160-104129760(+)
chr8:104129673-104130273(+)
chr8:104130612-104131212(+)
chr8:104131482-104132082(+)
chr8:104132229-104132829(+)
chr8:104132686-104133286(+)
chr8:104133406-104134006(+)
chr8:104134010-104134610(+)
chr8:104134578-104135178(+)
chr8:104135362-104135962(+)
chr8:104135895-104136495(+)
chr8:104137010-104137610(+)
chr8:104137650-104138250(+)
chr8:104139546-104140146(+)
chr8:104140175-104140775(+)
chr8:104141890-104142490(+)
chr8:104142340-104142940(+)
chr8:104143284-104143884(+)
chr8:104144560-104145160(+)
chr8:104145758-104146358(+)
chr8:104146444-104147044(+)
chr8:104147658-104148258(+)
chr8:104148200-104148800(+)
chr8:104148800-104149400(+)
chr8:104149314-104149914(+)
chr8:104149950-104150550(+)
chr8:104150869-104151469(+)
chr8:104152241-104152841(+)
chr8:104152811-104153411(+)
chr8:104153407-104154007(+)
chr8:104154490-104155090(+)
chr8:104155329-104155929(+)
chr8:104156076-104156676(+)
chr8:104157695-104158295(+)
chr8:104158410-104159010(+)
chr8:104158820-104159420(+)
chr8:104160675-104161275(+)
chr8:104161149-104161749(+)
chr8:104162801-104163401(+)
chr8:104163575-104164175(+)
chr8:104164237-104164837(+)
chr8:104164720-104165320(+)
chr8:104165177-104165777(+)
chr8:104165837-104166437(+)
chr8:104167554-104168154(+)
chr8:104168090-104168690(+)
chr8:104168529-104169129(+)
chr8:104170229-104170829(+)
chr8:104171095-104171695(+)
chr8:104173650-104174250(+)
chr8:104176475-104177075(+)
chr8:104177030-104177630(+)
chr8:104177806-104178406(+)
chr8:104178363-104178963(+)
chr8:104181950-104182550(+)
chr8:104182830-104183430(+)
chr8:104183614-104184214(+)
chr8:104184140-104184740(+)
chr8:104184550-104185150(+)
chr8:104185287-104185887(+)
chr8:104186076-104186676(+)
chr8:104186572-104187172(+)
chr8:104187094-104187694(+)
chr8:104188190-104188790(+)
chr8:104188710-104189310(+)
chr8:104189973-104190573(+)
chr8:104191698-104192298(+)
chr8:104192371-104192971(+)
chr8:104193170-104193770(+)
chr8:104194271-104194871(+)
chr8:104194964-104195564(+)
chr8:104195620-104196220(+)
chr8:104196270-104196870(+)
chr8:104196847-104197447(+)
chr8:104197560-104198160(+)
chr8:104198136-104198736(+)
chr8:104198741-104199341(+)
chr8:104199480-104200080(+)
chr8:104200098-104200698(+)
chr8:104200890-104201490(+)
chr8:104201612-104202212(+)
chr8:104203100-104203700(+)
chr8:104203670-104204270(+)
chr8:104204501-104205101(+)
chr8:104205185-104205785(+)
chr8:104206060-104206660(+)
chr8:104206705-104207305(+)
chr8:104207470-104208070(+)
chr8:104209151-104209751(+)
chr8:104209692-104210292(+)
chr8:104214828-104215428(+)
chr8:104215335-104215935(+)
chr8:104215915-104216515(+)
chr8:104216664-104217264(+)
chr8:104217245-104217845(+)
chr8:104217730-104218330(+)
chr8:104218297-104218897(+)
chr8:104218826-104219426(+)
chr8:104219454-104220054(+)
chr8:104220033-104220633(+)
chr8:104220535-104221135(+)
chr8:104221150-104221750(+)
chr8:104221675-104222275(+)
chr8:104222403-104223003(+)
chr8:104222810-104223410(+)
chr8:104223990-104224590(+)
chr8:104224430-104225030(+)
chr8:104225178-104225778(+)
chr8:104226860-104227460(+)
chr8:104229070-104229670(+)
chr8:104229736-104230336(+)
chr8:104230738-104231338(+)
chr8:104231323-104231923(+)
chr8:104231788-104232388(+)
chr8:104232208-104232808(+)
chr8:104233153-104233753(+)
chr8:104234118-104234718(+)
chr8:104234780-104235380(+)
chr8:104235970-104236570(+)
chr8:104236970-104237570(+)
chr8:104237517-104238117(+)
chr8:104238085-104238685(+)
chr8:104239245-104239845(+)
chr8:104240191-104240791(+)
chr8:104240881-104241481(+)
chr8:104241396-104241996(+)
chr8:104241899-104242499(+)
chr8:104243310-104243910(+)
chr8:104244850-104245450(+)
chr8:104245270-104245870(+)
chr8:104248094-104248694(+)
chr8:104248954-104249554(+)
chr8:104250110-104250710(+)
chr8:104251208-104251808(+)
chr8:104253010-104253610(+)
chr8:104253470-104254070(+)
chr8:104254724-104255324(+)
chr8:104256495-104257095(+)
chr8:104257253-104257853(+)
chr8:104258179-104258779(+)
chr8:104258595-104259195(+)
chr8:104259037-104259637(+)
chr8:104260520-104261120(+)
chr8:104261191-104261791(+)
chr8:104262110-104262710(+)
chr8:104263369-104263969(+)
chr8:104263774-104264374(+)
chr8:104266280-104266880(+)
chr8:104267009-104267609(+)
chr8:104267503-104268103(+)
chr8:104267974-104268574(+)
chr8:104268713-104269313(+)
chr8:104269530-104270130(+)
chr8:104270127-104270727(+)
chr8:104271560-104272160(+)
chr8:104273670-104274270(+)
chr8:104275385-104275985(+)
chr8:104276326-104276926(+)
chr8:104277126-104277726(+)
chr8:104278054-104278654(+)
chr8:104278810-104279410(+)
chr8:104279569-104280169(+)
chr8:104280590-104281190(+)
chr8:104281206-104281806(+)
chr8:104282270-104282870(+)
chr8:104282790-104283390(+)
chr8:104283443-104284043(+)
chr8:104286480-104287080(+)
chr8:104287323-104287923(+)
chr8:104287946-104288546(+)
chr8:104288486-104289086(+)
chr8:104289371-104289971(+)
chr8:104289965-104290565(+)
chr8:104290568-104291168(+)
chr8:104291193-104291793(+)
chr8:104291699-104292299(+)
chr8:104292230-104292830(+)
chr8:104293411-104294011(+)
chr8:104294470-104295070(+)
chr8:104294873-104295473(+)
chr8:104300825-104301425(+)
chr8:104301768-104302368(+)
chr8:104303015-104303615(+)
chr8:104305671-104306271(+)
chr8:104306087-104306687(+)
chr8:104307248-104307848(+)
chr8:104307842-104308442(+)
chr8:104308560-104309160(+)
chr8:104308990-104309590(+)
chr8:104309558-104310158(+)
chr8:104310024-104310624(+)
chr8:104310715-104311315(+)
chr8:104311246-104311846(+)
chr8:104311653-104312253(+)
chr8:104312132-104312732(+)
chr8:104312914-104313514(+)
chr8:104313610-104314210(+)
chr8:104315380-104315980(+)
chr8:104316339-104316939(+)
chr8:104317120-104317720(+)
chr8:104317736-104318336(+)
chr8:104318318-104318918(+)
chr8:104319161-104319761(+)
chr8:104320090-104320690(+)
chr8:104320559-104321159(+)
chr8:104321266-104321866(+)
chr8:104322713-104323313(+)
chr8:104324667-104325267(+)
chr8:104325544-104326144(+)
chr8:104326178-104326778(+)
chr8:104327870-104328470(+)
chr8:104328285-104328885(+)
chr8:104331210-104331810(+)
chr8:104331745-104332345(+)
chr8:104332808-104333408(+)
chr8:104333645-104334245(+)
chr8:104334486-104335086(+)
chr8:104343500-104344100(+)
chr8:104345370-104345970(+)
chr8:104345955-104346555(+)
chr8:104347010-104347610(+)
chr8:104347510-104348110(+)
chr8:104348625-104349225(+)
chr8:104349859-104350459(+)
chr8:104350342-104350942(+)
chr8:104352182-104352782(+)
chr8:104353809-104354409(+)
chr8:104355150-104355750(+)
chr8:104355649-104356249(+)
chr8:104356110-104356710(+)
chr8:104356974-104357574(+)
chr8:104359038-104359638(+)
chr8:104359480-104360080(+)
chr8:104360468-104361068(+)
chr8:104360923-104361523(+)
chr8:104362444-104363044(+)
chr8:104363174-104363774(+)
chr8:104363678-104364278(+)
chr8:104364906-104365506(+)
chr8:104365903-104366503(+)
chr8:104369254-104369854(+)
chr8:104369932-104370532(+)
chr8:104371450-104372050(+)
chr8:104372129-104372729(+)
chr8:104375537-104376137(+)
chr8:104377190-104377790(+)
chr8:104377605-104378205(+)
chr8:104378510-104379110(+)
chr8:104381925-104382525(+)
chr8:104382402-104383002(+)
chr8:104383473-104384073(+)
chr8:104384226-104384826(+)
chr8:104384742-104385342(+)
chr8:104385302-104385902(+)
chr8:104386085-104386685(+)
chr8:104386745-104387345(+)
chr8:104387723-104388323(+)
chr8:104388478-104389078(+)
chr8:104391915-104392515(+)
chr8:104392384-104392984(+)
chr8:104392887-104393487(+)
chr8:104395503-104396103(+)
chr8:104401784-104402384(+)
chr8:104402630-104403230(+)
chr8:104403518-104404118(+)
chr8:104404170-104404770(+)
chr8:104405016-104405616(+)
chr8:104405526-104406126(+)
chr8:104406649-104407249(+)
chr8:104407075-104407675(+)
chr8:104407600-104408200(+)
chr8:104408200-104408800(+)
chr8:104408916-104409516(+)
chr8:104409851-104410451(+)
chr8:104412126-104412726(+)
chr8:104415805-104416405(+)
chr8:104417850-104418450(+)
chr8:104418418-104419018(+)
chr8:104419010-104419610(+)
chr8:104420670-104421270(+)
chr8:104421730-104422330(+)
chr8:104422385-104422985(+)
chr8:104423460-104424060(+)
chr8:104424357-104424957(+)
chr8:104425319-104425919(+)
chr8:104426574-104427174(+)
chr8:104427170-104427770(+)
chr8:104427592-104428192(+)
chr8:104428227-104428827(+)
chr8:104429700-104430300(+)
chr8:104430630-104431230(+)
chr8:104431397-104431997(+)
chr8:104432290-104432890(+)
chr8:104433335-104433935(+)
chr8:104434090-104434690(+)
chr8:104436630-104437230(+)
chr8:104437360-104437960(+)
chr8:104439730-104440330(+)
chr8:104440270-104440870(+)
chr8:104440840-104441440(+)
chr8:104441308-104441908(+)
chr8:104442080-104442680(+)
chr8:104442570-104443170(+)
chr8:104443090-104443690(+)
chr8:104445800-104446400(+)
chr8:104447821-104448421(+)
chr8:104448370-104448970(+)
chr8:104449260-104449860(+)
chr8:104454392-104454992(+)
chr8:104454950-104455550(+)
chr8:104455950-104456550(+)
chr8:104456793-104457393(+)
chr8:104457202-104457802(+)
chr8:104457642-104458242(+)
chr8:104458814-104459414(+)
chr8:104459677-104460277(+)
chr8:104460328-104460928(+)
chr8:104461072-104461672(+)
chr8:104462063-104462663(+)
chr8:104463210-104463810(+)
chr8:104464038-104464638(+)
chr8:104464923-104465523(+)
chr8:104466323-104466923(+)
chr8:104467120-104467720(+)
chr8:104467840-104468440(+)
chr8:104468711-104469311(+)
chr8:104469620-104470220(+)
chr8:104470080-104470680(+)
chr8:104470862-104471462(+)
chr8:104471830-104472430(+)
chr8:104472240-104472840(+)
chr8:104472915-104473515(+)
chr8:104473597-104474197(+)
chr8:104474230-104474830(+)
chr8:104474790-104475390(+)
chr8:104475594-104476194(+)
chr8:104476383-104476983(+)
chr8:104476813-104477413(+)
chr8:104477230-104477830(+)
chr8:104477647-104478247(+)
chr8:104478810-104479410(+)
chr8:104479528-104480128(+)
chr8:104480210-104480810(+)
chr8:104480650-104481250(+)
chr8:104481300-104481900(+)
chr8:104482536-104483136(+)
chr8:104483150-104483750(+)
chr8:104483570-104484170(+)
chr8:104484770-104485370(+)
chr8:104485390-104485990(+)
chr8:104486150-104486750(+)
chr8:104487030-104487630(+)
chr8:104487750-104488350(+)
chr8:104491585-104492185(+)
chr8:104493291-104493891(+)
chr8:104493930-104494530(+)
chr8:104495335-104495935(+)
chr8:104496020-104496620(+)
chr8:104497749-104498349(+)
chr8:104498261-104498861(+)
chr8:104500063-104500663(+)
chr8:104500500-104501100(+)
chr8:104501147-104501747(+)
chr8:104502695-104503295(+)
chr8:104503220-104503820(+)
chr8:104504550-104505150(+)
chr8:104505905-104506505(+)
chr8:104506750-104507350(+)
chr8:104507478-104508078(+)
chr8:104507960-104508560(+)
chr8:104508497-104509097(+)
chr8:104509441-104510041(+)
chr8:104510862-104511462(+)
chr8:104511704-104512304(+)
chr8:104512401-104513001(+)
chr8:104512946-104513546(+)
chr8:104513788-104514388(+)
chr8:104514490-104515090(+)
chr8:104515635-104516235(+)
chr8:104516890-104517490(+)
chr8:104517650-104518250(+)
chr8:104518750-104519350(+)
chr8:104520160-104520760(+)
chr8:104520870-104521470(+)
chr8:104522412-104523012(+)
chr8:104524137-104524737(+)
chr8:104529260-104529860(+)
chr8:104529771-104530371(+)
chr8:104530750-104531350(+)
chr8:104531351-104531951(+)
chr8:104531991-104532591(+)
chr8:104535371-104535971(+)
chr8:104536618-104537218(+)
chr8:104538070-104538670(+)
chr8:104539010-104539610(+)
chr8:104541525-104542125(+)
chr8:104543430-104544030(+)
chr8:104544003-104544603(+)
chr8:104545811-104546411(+)
chr8:104547471-104548071(+)
chr8:104548571-104549171(+)
chr8:104551808-104552408(+)
chr8:104552253-104552853(+)
chr8:104553291-104553891(+)
chr8:104556304-104556904(+)
chr8:104556810-104557410(+)
chr8:104557940-104558540(+)
chr8:104558690-104559290(+)
chr8:104560599-104561199(+)
chr8:104568195-104568795(+)
chr8:104568910-104569510(+)
chr8:104569334-104569934(+)
chr8:104569800-104570400(+)
chr8:104570275-104570875(+)
chr8:104571369-104571969(+)
chr8:104571990-104572590(+)
chr8:104572430-104573030(+)
chr8:104573001-104573601(+)
chr8:104573831-104574431(+)
chr8:104574646-104575246(+)
chr8:104575824-104576424(+)
chr8:104576625-104577225(+)
chr8:104577450-104578050(+)
chr8:104578211-104578811(+)
chr8:104578909-104579509(+)
chr8:104579630-104580230(+)
chr8:104580070-104580670(+)
chr8:104580674-104581274(+)
chr8:104581894-104582494(+)
chr8:104582490-104583090(+)
chr8:104584194-104584794(+)
chr8:104585140-104585740(+)
chr8:104585990-104586590(+)
chr8:104586717-104587317(+)
chr8:104587347-104587947(+)
chr8:104587965-104588565(+)
chr8:104589370-104589970(+)
chr8:104589850-104590450(+)
chr8:104590482-104591082(+)
chr8:104591080-104591680(+)
chr8:104591805-104592405(+)
chr8:104592630-104593230(+)
chr8:104593922-104594522(+)
chr8:104594466-104595066(+)
chr8:104595130-104595730(+)
chr8:104597480-104598080(+)
chr8:104599627-104600227(+)
chr8:104600070-104600670(+)
chr8:104604172-104604772(+)
chr8:104605019-104605619(+)
chr8:104606253-104606853(+)
chr8:104606770-104607370(+)
chr8:104607719-104608319(+)
chr8:104608410-104609010(+)
chr8:104609339-104609939(+)
chr8:104610306-104610906(+)
chr8:104611246-104611846(+)
chr8:104612552-104613152(+)
chr8:104614383-104614983(+)
chr8:104620865-104621465(+)
chr8:104622410-104623010(+)
chr8:104622860-104623460(+)
chr8:104623790-104624390(+)
chr8:104624460-104625060(+)
chr8:104625095-104625695(+)
chr8:104625710-104626310(+)
chr8:104626139-104626739(+)
chr8:104628990-104629590(+)
chr8:104630050-104630650(+)
chr8:104630530-104631130(+)
chr8:104633510-104634110(+)
chr8:104634210-104634810(+)
chr8:104634821-104635421(+)
chr8:104636144-104636744(+)
chr8:104638928-104639528(+)
chr8:104640450-104641050(+)
chr8:104640904-104641504(+)
chr8:104642370-104642970(+)
chr8:104643450-104644050(+)
chr8:104644390-104644990(+)
chr8:104647420-104648020(+)
chr8:104647985-104648585(+)
chr8:104648422-104649022(+)
chr8:104649126-104649726(+)
chr8:104650230-104650830(+)
chr8:104650859-104651459(+)
chr8:104653670-104654270(+)
chr8:104656000-104656600(+)
chr8:104657554-104658154(+)
chr8:104658106-104658706(+)
chr8:104658514-104659114(+)
chr8:104659251-104659851(+)
chr8:104662370-104662970(+)
chr8:104663190-104663790(+)
chr8:104664325-104664925(+)
chr8:104665460-104666060(+)
chr8:104666590-104667190(+)
chr8:104668633-104669233(+)
chr8:104669250-104669850(+)
chr8:104670770-104671370(+)
chr8:104671730-104672330(+)
chr8:104672516-104673116(+)
chr8:104677950-104678550(+)
chr8:104679103-104679703(+)
chr8:104679580-104680180(+)
chr8:104680200-104680800(+)
chr8:104680730-104681330(+)
chr8:104681150-104681750(+)
chr8:104681690-104682290(+)
chr8:104682150-104682750(+)
chr8:104682870-104683470(+)
chr8:104683550-104684150(+)
chr8:104684074-104684674(+)
chr8:104684889-104685489(+)
chr8:104685660-104686260(+)
chr8:104687299-104687899(+)
chr8:104688143-104688743(+)
chr8:104689202-104689802(+)
chr8:104689993-104690593(+)
chr8:104690710-104691310(+)
chr8:104691250-104691850(+)
chr8:104693910-104694510(+)
chr8:104694682-104695282(+)
chr8:104695186-104695786(+)
chr8:104697255-104697855(+)
chr8:104698334-104698934(+)
chr8:104700370-104700970(+)
chr8:104702930-104703530(+)
chr8:104704326-104704926(+)
chr8:104704944-104705544(+)
chr8:104705390-104705990(+)
chr8:104705799-104706399(+)
chr8:104706491-104707091(+)
chr8:104707062-104707662(+)
chr8:104707610-104708210(+)
chr8:104709190-104709790(+)
chr8:104711140-104711740(+)
chr8:104716190-104716790(+)
chr8:104718558-104719158(+)
chr8:104719432-104720032(+)
chr8:104720144-104720744(+)
chr8:104721766-104722366(+)
chr8:104724410-104725010(+)
chr8:104725802-104726402(+)
chr8:104728955-104729555(+)
chr8:104729420-104730020(+)
chr8:104731082-104731682(+)
chr8:104733070-104733670(+)
chr8:104733571-104734171(+)
chr8:104734514-104735114(+)
chr8:104735439-104736039(+)
chr8:104735890-104736490(+)
chr8:104737810-104738410(+)
chr8:104742090-104742690(+)
chr8:104743056-104743656(+)
chr8:104744672-104745272(+)
chr8:104745188-104745788(+)
chr8:104745650-104746250(+)
chr8:104746130-104746730(+)
chr8:104748490-104749090(+)
chr8:104749544-104750144(+)
chr8:104752110-104752710(+)
chr8:104752815-104753415(+)
chr8:104753482-104754082(+)
chr8:104754705-104755305(+)
chr8:104756560-104757160(+)
chr8:104758890-104759490(+)
chr8:104759627-104760227(+)
chr8:104760280-104760880(+)
chr8:104760870-104761470(+)
chr8:104761470-104762070(+)
chr8:104762024-104762624(+)
chr8:104762774-104763374(+)
chr8:104765530-104766130(+)
chr8:104766270-104766870(+)
chr8:104766850-104767450(+)
chr8:104767310-104767910(+)
chr8:104767970-104768570(+)
chr8:104769750-104770350(+)
chr8:104771130-104771730(+)
chr8:104771935-104772535(+)
chr8:104772572-104773172(+)
chr8:104773484-104774084(+)
chr8:104775210-104775810(+)
chr8:104775919-104776519(+)
chr8:104776413-104777013(+)
chr8:104777800-104778400(+)
chr8:104778358-104778958(+)
chr8:104778850-104779450(+)
chr8:104779255-104779855(+)
chr8:104779885-104780485(+)
chr8:104780420-104781020(+)
chr8:104782088-104782688(+)
chr8:104782570-104783170(+)
chr8:104784683-104785283(+)
chr8:104785800-104786400(+)
chr8:104787879-104788479(+)
chr8:104788665-104789265(+)
chr8:104789770-104790370(+)
chr8:104790770-104791370(+)
chr8:104793100-104793700(+)
chr8:104794377-104794977(+)
chr8:104800735-104801335(+)
chr8:104801268-104801868(+)
chr8:104802533-104803133(+)
chr8:104803090-104803690(+)
chr8:104807591-104808191(+)
chr8:104808215-104808815(+)
chr8:104808800-104809400(+)
chr8:104809230-104809830(+)
chr8:104810804-104811404(+)
chr8:104811970-104812570(+)
chr8:104813010-104813610(+)
chr8:104815836-104816436(+)
chr8:104816290-104816890(+)
chr8:104816930-104817530(+)
chr8:104819119-104819719(+)
chr8:104820460-104821060(+)
chr8:104821716-104822316(+)
chr8:104822230-104822830(+)
chr8:104823710-104824310(+)
chr8:104824430-104825030(+)
chr8:104828680-104829280(+)
chr8:104831155-104831755(+)
chr8:104831720-104832320(+)
chr8:104832278-104832878(+)
chr8:104833185-104833785(+)
chr8:104833800-104834400(+)
chr8:104834537-104835137(+)
chr8:104835151-104835751(+)
chr8:104835694-104836294(+)
chr8:104836210-104836810(+)
chr8:104836739-104837339(+)
chr8:104837450-104838050(+)
chr8:104841610-104842210(+)
chr8:104842848-104843448(+)
chr8:104843402-104844002(+)
chr8:104843844-104844444(+)
chr8:104846030-104846630(+)
chr8:104846802-104847402(+)
chr8:104848412-104849012(+)
chr8:104850100-104850700(+)
chr8:104851931-104852531(+)
chr8:104852980-104853580(+)
chr8:104853523-104854123(+)
chr8:104854800-104855400(+)
chr8:104855270-104855870(+)
chr8:104855956-104856556(+)
chr8:104858724-104859324(+)
chr8:104859535-104860135(+)
chr8:104860208-104860808(+)
chr8:104862418-104863018(+)
chr8:104864079-104864679(+)
chr8:104865448-104866048(+)
chr8:104868230-104868830(+)
chr8:104868750-104869350(+)
chr8:104869909-104870509(+)
chr8:104871790-104872390(+)
chr8:104873541-104874141(+)
chr8:104878030-104878630(+)
chr8:104879530-104880130(+)
chr8:104880870-104881470(+)
chr8:104881419-104882019(+)
chr8:104883479-104884079(+)
chr8:104884032-104884632(+)
chr8:104884624-104885224(+)
chr8:104885176-104885776(+)
chr8:104886256-104886856(+)
chr8:104886717-104887317(+)
chr8:104887875-104888475(+)
chr8:104888630-104889230(+)
chr8:104890254-104890854(+)
chr8:104891170-104891770(+)
chr8:104892315-104892915(+)
chr8:104893449-104894049(+)
chr8:104893950-104894550(+)
chr8:104895996-104896596(+)
chr8:104897792-104898392(+)
chr8:104900872-104901472(+)
chr8:104901482-104902082(+)
chr8:104902230-104902830(+)
chr8:104904230-104904830(+)
chr8:104904710-104905310(+)
chr8:104905960-104906560(+)
chr8:104907490-104908090(+)
chr8:104908230-104908830(+)
chr8:104909287-104909887(+)
chr8:104909950-104910550(+)
chr8:104912150-104912750(+)
chr8:104913130-104913730(+)
chr8:104913570-104914170(+)
chr8:104914145-104914745(+)
chr8:104915006-104915606(+)
chr8:104915656-104916256(+)
chr8:104918970-104919570(+)
chr8:104920395-104920995(+)
chr8:104922429-104923029(+)
chr8:104925100-104925700(+)
chr8:104925670-104926270(+)
chr8:104926610-104927210(+)
chr8:104929750-104930350(+)
chr8:104931270-104931870(+)
chr8:104933515-104934115(+)
chr8:104934510-104935110(+)
chr8:104936250-104936850(+)
chr8:104936788-104937388(+)
chr8:104937669-104938269(+)
chr8:104938455-104939055(+)
chr8:104939010-104939610(+)
chr8:104940155-104940755(+)
chr8:104941744-104942344(+)
chr8:104943630-104944230(+)
chr8:104944790-104945390(+)
chr8:104945339-104945939(+)
chr8:104949687-104950287(+)
chr8:104950602-104951202(+)
chr8:104951018-104951618(+)
chr8:104952090-104952690(+)
chr8:104954770-104955370(+)
chr8:104957490-104958090(+)
chr8:104959430-104960030(+)
chr8:104959970-104960570(+)
chr8:104960540-104961140(+)
chr8:104963534-104964134(+)
chr8:104963948-104964548(+)
chr8:104964520-104965120(+)
chr8:104967160-104967760(+)
chr8:104969570-104970170(+)
chr8:104969990-104970590(+)
chr8:104970480-104971080(+)
chr8:104970960-104971560(+)
chr8:104971420-104972020(+)
chr8:104972430-104973030(+)
chr8:104973690-104974290(+)
chr8:104974670-104975270(+)
chr8:104976230-104976830(+)
chr8:104978350-104978950(+)
chr8:104979810-104980410(+)
chr8:104981275-104981875(+)
chr8:104982220-104982820(+)
chr8:104982638-104983238(+)
chr8:104984560-104985160(+)
chr8:104985210-104985810(+)
chr8:104985670-104986270(+)
chr8:104987818-104988418(+)
chr8:104989293-104989893(+)
chr8:104990550-104991150(+)
chr8:104992024-104992624(+)
chr8:104992619-104993219(+)
chr8:104993222-104993822(+)
chr8:104998730-104999330(+)
chr8:105000770-105001370(+)
chr8:105002510-105003110(+)
chr8:105005673-105006273(+)
chr8:105008399-105008999(+)
chr8:105010634-105011234(+)
chr8:105011175-105011775(+)
chr8:105011770-105012370(+)
chr8:105013675-105014275(+)
chr8:105015850-105016450(+)
chr8:105016270-105016870(+)
chr8:105016910-105017510(+)
chr8:105019506-105020106(+)
chr8:105022404-105023004(+)
chr8:105023094-105023694(+)
chr8:105026510-105027110(+)
chr8:105027970-105028570(+)
chr8:105031100-105031700(+)
chr8:105031970-105032570(+)
chr8:105033786-105034386(+)
chr8:105034299-105034899(+)
chr8:105036153-105036753(+)
chr8:105037224-105037824(+)
chr8:105037965-105038565(+)
chr8:105038670-105039270(+)
chr8:105039451-105040051(+)
chr8:105039960-105040560(+)
chr8:105041060-105041660(+)
chr8:105041820-105042420(+)
chr8:105042570-105043170(+)
chr8:105043725-105044325(+)
chr8:105044443-105045043(+)
chr8:105046084-105046684(+)
chr8:105046733-105047333(+)
chr8:105048430-105049030(+)
chr8:105048850-105049450(+)
chr8:105050350-105050950(+)
chr8:105054250-105054850(+)
chr8:105055750-105056350(+)
chr8:105057453-105058053(+)
chr8:105058273-105058873(+)
chr8:105060410-105061010(+)
chr8:105061350-105061950(+)
chr8:105062430-105063030(+)
chr8:105063050-105063650(+)
chr8:105064240-105064840(+)
chr8:105064899-105065499(+)
chr8:105066590-105067190(+)
chr8:105067555-105068155(+)
chr8:105068030-105068630(+)
chr8:105068890-105069490(+)
chr8:105074155-105074755(+)
chr8:105075170-105075770(+)
chr8:105075865-105076465(+)
chr8:105077520-105078120(+)
chr8:105078036-105078636(+)
chr8:105079500-105080100(+)
chr8:105084565-105085165(+)
chr8:105085433-105086033(+)
chr8:105086163-105086763(+)
chr8:105087143-105087743(+)
chr8:105087859-105088459(+)
chr8:105089168-105089768(+)
chr8:105089664-105090264(+)
chr8:105090470-105091070(+)
chr8:105091790-105092390(+)
chr8:105093790-105094390(+)
chr8:105094972-105095572(+)
chr8:105097096-105097696(+)
chr8:105098542-105099142(+)
chr8:105100610-105101210(+)
chr8:105102444-105103044(+)
chr8:105104630-105105230(+)
chr8:105105357-105105957(+)
chr8:105109388-105109988(+)
chr8:105111950-105112550(+)
chr8:105112410-105113010(+)
chr8:105113330-105113930(+)
chr8:105114174-105114774(+)
chr8:105114696-105115296(+)
chr8:105115940-105116540(+)
chr8:105118500-105119100(+)
chr8:105119130-105119730(+)
chr8:105119670-105120270(+)
chr8:105120887-105121487(+)
chr8:105121451-105122051(+)
chr8:105122241-105122841(+)
chr8:105124650-105125250(+)
chr8:105127457-105128057(+)
chr8:105129030-105129630(+)
chr8:105129449-105130049(+)
chr8:105129880-105130480(+)
chr8:105131920-105132520(+)
chr8:105136678-105137278(+)
chr8:105137270-105137870(+)
chr8:105139869-105140469(+)
chr8:105141269-105141869(+)
chr8:105142287-105142887(+)
chr8:105144360-105144960(+)
chr8:105144810-105145410(+)
chr8:105145270-105145870(+)
chr8:105146200-105146800(+)
chr8:105146730-105147330(+)
chr8:105147315-105147915(+)
chr8:105148615-105149215(+)
chr8:105149850-105150450(+)
chr8:105150660-105151260(+)
chr8:105151790-105152390(+)
chr8:105152330-105152930(+)
chr8:105153540-105154140(+)
chr8:105154402-105155002(+)
chr8:105155695-105156295(+)
chr8:105158010-105158610(+)
chr8:105159807-105160407(+)
chr8:105160947-105161547(+)
chr8:105161477-105162077(+)
chr8:105162415-105163015(+)
chr8:105164655-105165255(+)
chr8:105166810-105167410(+)
chr8:105167710-105168310(+)
chr8:105168740-105169340(+)
chr8:105169575-105170175(+)
chr8:105171970-105172570(+)
chr8:105172790-105173390(+)
chr8:105173702-105174302(+)
chr8:105175016-105175616(+)
chr8:105175776-105176376(+)
chr8:105178370-105178970(+)
chr8:105179225-105179825(+)
chr8:105179650-105180250(+)
chr8:105180920-105181520(+)
chr8:105182290-105182890(+)
chr8:105184390-105184990(+)
chr8:105186915-105187515(+)
chr8:105187631-105188231(+)
chr8:105188432-105189032(+)
chr8:105190199-105190799(+)
chr8:105190830-105191430(+)
chr8:105192621-105193221(+)
chr8:105193110-105193710(+)
chr8:105194610-105195210(+)
chr8:105196094-105196694(+)
chr8:105204990-105205590(+)
chr8:105206910-105207510(+)
chr8:105210630-105211230(+)
chr8:105211542-105212142(+)
chr8:105211961-105212561(+)
chr8:105212567-105213167(+)
chr8:105213776-105214376(+)
chr8:105214480-105215080(+)
chr8:105216490-105217090(+)
chr8:105217153-105217753(+)
chr8:105217620-105218220(+)
chr8:105218605-105219205(+)
chr8:105220910-105221510(+)
chr8:105222660-105223260(+)
chr8:105223189-105223789(+)
chr8:105223702-105224302(+)
chr8:105224135-105224735(+)
chr8:105225920-105226520(+)
chr8:105227710-105228310(+)
chr8:105228130-105228730(+)
chr8:105229446-105230046(+)
chr8:105230225-105230825(+)
chr8:105230776-105231376(+)
chr8:105233970-105234570(+)
chr8:105234531-105235131(+)
chr8:105235224-105235824(+)
chr8:105235881-105236481(+)
chr8:105236635-105237235(+)
chr8:105237816-105238416(+)
chr8:105239662-105240262(+)
chr8:105241850-105242450(+)
chr8:105242764-105243364(+)
chr8:105245295-105245895(+)
chr8:105249379-105249979(+)
chr8:105250867-105251467(+)
chr8:105252019-105252619(+)
chr8:105252649-105253249(+)
chr8:105253083-105253683(+)
chr8:105253515-105254115(+)
chr8:105255830-105256430(+)
chr8:105256395-105256995(+)
chr8:105256916-105257516(+)
chr8:105257732-105258332(+)
chr8:105258790-105259390(+)
chr8:105260670-105261270(+)
chr8:105262930-105263530(+)
chr8:105263947-105264547(+)
chr8:105264750-105265350(+)
chr8:105265529-105266129(+)
chr8:105266511-105267111(+)
chr8:105267678-105268278(+)
chr8:105268480-105269080(+)
chr8:105269250-105269850(+)
chr8:105269666-105270266(+)
chr8:105270542-105271142(+)
chr8:105271282-105271882(+)
chr8:105273470-105274070(+)
chr8:105273996-105274596(+)
chr8:105274850-105275450(+)
chr8:105275430-105276030(+)
chr8:105278290-105278890(+)
chr8:105279410-105280010(+)
chr8:105279882-105280482(+)
chr8:105280310-105280910(+)
chr8:105281130-105281730(+)
chr8:105282360-105282960(+)
chr8:105282950-105283550(+)
chr8:105284190-105284790(+)
chr8:105285140-105285740(+)
chr8:105285910-105286510(+)
chr8:105290171-105290771(+)
chr8:105290623-105291223(+)
chr8:105291242-105291842(+)
chr8:105291910-105292510(+)
chr8:105292530-105293130(+)
chr8:105292931-105293531(+)
chr8:105293667-105294267(+)
chr8:105294723-105295323(+)
chr8:105295620-105296220(+)
chr8:105296425-105297025(+)
chr8:105296868-105297468(+)
chr8:105298670-105299270(+)
chr8:105302365-105302965(+)
chr8:105303590-105304190(+)
chr8:105305120-105305720(+)
chr8:105305547-105306147(+)
chr8:105306141-105306741(+)
chr8:105306715-105307315(+)
chr8:105307810-105308410(+)
chr8:105308553-105309153(+)
chr8:105309269-105309869(+)
chr8:105311120-105311720(+)
chr8:105311850-105312450(+)
chr8:105315170-105315770(+)
chr8:105315597-105316197(+)
chr8:105317220-105317820(+)
chr8:105318530-105319130(+)
chr8:105319170-105319770(+)
chr8:105319684-105320284(+)
chr8:105320090-105320690(+)
chr8:105321010-105321610(+)
chr8:105326899-105327499(+)
chr8:105327806-105328406(+)
chr8:105328819-105329419(+)
chr8:105329610-105330210(+)
chr8:105330260-105330860(+)
chr8:105330919-105331519(+)
chr8:105331340-105331940(+)
chr8:105331880-105332480(+)
chr8:105332550-105333150(+)
chr8:105333068-105333668(+)
chr8:105333967-105334567(+)
chr8:105335373-105335973(+)
chr8:105336005-105336605(+)
chr8:105336773-105337373(+)
chr8:105337567-105338167(+)
chr8:105338085-105338685(+)
chr8:105338780-105339380(+)
chr8:105339365-105339965(+)
chr8:105340239-105340839(+)
chr8:105340691-105341291(+)
chr8:105341232-105341832(+)
chr8:105342005-105342605(+)
chr8:105342842-105343442(+)
chr8:105343799-105344399(+)
chr8:105344940-105345540(+)
chr8:105346510-105347110(+)
chr8:105347070-105347670(+)
chr8:105348365-105348965(+)
chr8:105349065-105349665(+)
chr8:105350590-105351190(+)
chr8:105350997-105351597(+)
chr8:105351753-105352353(+)
chr8:105352270-105352870(+)
chr8:105352912-105353512(+)
chr8:105353573-105354173(+)
chr8:105354230-105354830(+)
chr8:105354696-105355296(+)
chr8:105355563-105356163(+)
chr8:105356520-105357120(+)
chr8:105357018-105357618(+)
chr8:105357433-105358033(+)
chr8:105357927-105358527(+)
chr8:105358385-105358985(+)
chr8:105358815-105359415(+)
chr8:105359467-105360067(+)
chr8:105360095-105360695(+)
chr8:105360662-105361262(+)
chr8:105361129-105361729(+)
chr8:105361620-105362220(+)
chr8:105362151-105362751(+)
chr8:105362999-105363599(+)
chr8:105363655-105364255(+)
chr8:105364117-105364717(+)
chr8:105364848-105365448(+)
chr8:105365287-105365887(+)
chr8:105365810-105366410(+)
chr8:105366380-105366980(+)
chr8:105367050-105367650(+)
chr8:105367865-105368465(+)
chr8:105368278-105368878(+)
chr8:105369552-105370152(+)
chr8:105370403-105371003(+)
chr8:105371175-105371775(+)
chr8:105372118-105372718(+)
chr8:105372838-105373438(+)
chr8:105373349-105373949(+)
chr8:105373850-105374450(+)
chr8:105374395-105374995(+)
chr8:105374982-105375582(+)
chr8:105375718-105376318(+)
chr8:105376490-105377090(+)
chr8:105377364-105377964(+)
chr8:105378040-105378640(+)
chr8:105378768-105379368(+)
chr8:105379361-105379961(+)
chr8:105379900-105380500(+)
chr8:105381151-105381751(+)
chr8:105381678-105382278(+)
chr8:105382289-105382889(+)
chr8:105384360-105384960(+)
chr8:105385127-105385727(+)
chr8:105386150-105386750(+)
chr8:105387277-105387877(+)
chr8:105387890-105388490(+)
chr8:105388551-105389151(+)
chr8:105389148-105389748(+)
chr8:105389780-105390380(+)
chr8:105390935-105391535(+)
chr8:105391899-105392499(+)
chr8:105393006-105393606(+)
chr8:105393629-105394229(+)
chr8:105394061-105394661(+)
chr8:105394590-105395190(+)
chr8:105395390-105395990(+)
chr8:105395813-105396413(+)
chr8:105396450-105397050(+)
chr8:105396870-105397470(+)
chr8:105397830-105398430(+)
chr8:105398440-105399040(+)
chr8:105399214-105399814(+)
chr8:105400169-105400769(+)
chr8:105401018-105401618(+)
chr8:105402034-105402634(+)
chr8:105403710-105404310(+)
chr8:105404156-105404756(+)
chr8:105404830-105405430(+)
chr8:105405810-105406410(+)
chr8:105406270-105406870(+)
chr8:105407110-105407710(+)
chr8:105407582-105408182(+)
chr8:105409140-105409740(+)
chr8:105410020-105410620(+)
chr8:105412075-105412675(+)
chr8:105412574-105413174(+)
chr8:105413786-105414386(+)
chr8:105414533-105415133(+)
chr8:105415880-105416480(+)
chr8:105416490-105417090(+)
chr8:105417788-105418388(+)
chr8:105418338-105418938(+)
chr8:105418875-105419475(+)
chr8:105420330-105420930(+)
chr8:105422290-105422890(+)
chr8:105423356-105423956(+)
chr8:105424017-105424617(+)
chr8:105424561-105425161(+)
chr8:105425810-105426410(+)
chr8:105426784-105427384(+)
chr8:105427314-105427914(+)
chr8:105427963-105428563(+)
chr8:105428629-105429229(+)
chr8:105429257-105429857(+)
chr8:105430063-105430663(+)
chr8:105430513-105431113(+)
chr8:105431490-105432090(+)
chr8:105432278-105432878(+)
chr8:105433070-105433670(+)
chr8:105434768-105435368(+)
chr8:105435600-105436200(+)
chr8:105436022-105436622(+)
chr8:105437370-105437970(+)
chr8:105438330-105438930(+)
chr8:105439800-105440400(+)
chr8:105440577-105441177(+)
chr8:105441510-105442110(+)
chr8:105442633-105443233(+)
chr8:105443150-105443750(+)
chr8:105444044-105444644(+)
chr8:105444830-105445430(+)
chr8:105445570-105446170(+)
chr8:105446330-105446930(+)
chr8:105447230-105447830(+)
chr8:105448030-105448630(+)
chr8:105449479-105450079(+)
chr8:105450310-105450910(+)
chr8:105450738-105451338(+)
chr8:105452319-105452919(+)
chr8:105453094-105453694(+)
chr8:105453749-105454349(+)
chr8:105454415-105455015(+)
chr8:105455309-105455909(+)
chr8:105458682-105459282(+)
chr8:105459095-105459695(+)
chr8:105460641-105461241(+)
chr8:105461274-105461874(+)
chr8:105461830-105462430(+)
chr8:105462476-105463076(+)
chr8:105463350-105463950(+)
chr8:105464470-105465070(+)
chr8:105464970-105465570(+)
chr8:105465523-105466123(+)
chr8:105466020-105466620(+)
chr8:105469170-105469770(+)
chr8:105469750-105470350(+)
chr8:105471117-105471717(+)
chr8:105472629-105473229(+)
chr8:105474290-105474890(+)
chr8:105475298-105475898(+)
chr8:105476095-105476695(+)
chr8:105476936-105477536(+)
chr8:105477910-105478510(+)
chr8:105478651-105479251(+)
chr8:105479229-105479829(+)
chr8:105479910-105480510(+)
chr8:105481123-105481723(+)
chr8:105481630-105482230(+)
chr8:105482210-105482810(+)
chr8:105482910-105483510(+)
chr8:105483330-105483930(+)
chr8:105483931-105484531(+)
chr8:105485334-105485934(+)
chr8:105486000-105486600(+)
chr8:105486792-105487392(+)
chr8:105487868-105488468(+)
chr8:105489224-105489824(+)
chr8:105490970-105491570(+)
chr8:105491554-105492154(+)
chr8:105493222-105493822(+)
chr8:105495024-105495624(+)
chr8:105496470-105497070(+)
chr8:105497150-105497750(+)
chr8:105501716-105502316(+)
chr8:105502975-105503575(+)
chr8:105503509-105504109(+)
chr8:105504339-105504939(+)
chr8:105504910-105505510(+)
chr8:105505731-105506331(+)
chr8:105508060-105508660(+)
chr8:105509160-105509760(+)
chr8:105509810-105510410(+)
chr8:105511112-105511712(+)
chr8:105513138-105513738(+)
chr8:105514610-105515210(+)
chr8:105516730-105517330(+)
chr8:105518591-105519191(+)
chr8:105519342-105519942(+)
chr8:105520946-105521546(+)
chr8:105521426-105522026(+)
chr8:105521830-105522430(+)
chr8:105523190-105523790(+)
chr8:105523690-105524290(+)
chr8:105524200-105524800(+)
chr8:105524683-105525283(+)
chr8:105525511-105526111(+)
chr8:105526113-105526713(+)
chr8:105526953-105527553(+)
chr8:105527950-105528550(+)
chr8:105529265-105529865(+)
chr8:105529810-105530410(+)
chr8:105530350-105530950(+)
chr8:105531010-105531610(+)
chr8:105532733-105533333(+)
chr8:105534686-105535286(+)
chr8:105535513-105536113(+)
chr8:105540280-105540880(+)
chr8:105542420-105543020(+)
chr8:105543790-105544390(+)
chr8:105544254-105544854(+)
chr8:105544688-105545288(+)
chr8:105545488-105546088(+)
chr8:105546850-105547450(+)
chr8:105547425-105548025(+)
chr8:105548055-105548655(+)
chr8:105548613-105549213(+)
chr8:105549394-105549994(+)
chr8:105549940-105550540(+)
chr8:105550523-105551123(+)
chr8:105552083-105552683(+)
chr8:105553831-105554431(+)
chr8:105554910-105555510(+)
chr8:105555375-105555975(+)
chr8:105556235-105556835(+)
chr8:105556990-105557590(+)
chr8:105557600-105558200(+)
chr8:105558553-105559153(+)
chr8:105560971-105561571(+)
chr8:105561794-105562394(+)
chr8:105564750-105565350(+)
chr8:105565199-105565799(+)
chr8:105566000-105566600(+)
chr8:105566690-105567290(+)
chr8:105568610-105569210(+)
chr8:105571470-105572070(+)
chr8:105572290-105572890(+)
chr8:105573001-105573601(+)
chr8:105574255-105574855(+)
chr8:105574693-105575293(+)
chr8:105575870-105576470(+)
chr8:105579390-105579990(+)
chr8:105580852-105581452(+)
chr8:105583673-105584273(+)
chr8:105584150-105584750(+)
chr8:105585100-105585700(+)
chr8:105587228-105587828(+)
chr8:105587650-105588250(+)
chr8:105590159-105590759(+)
chr8:105591040-105591640(+)
chr8:105592738-105593338(+)
chr8:105593570-105594170(+)
chr8:105595275-105595875(+)
chr8:105596723-105597323(+)
chr8:105597430-105598030(+)
chr8:105597832-105598432(+)
chr8:105598783-105599383(+)
chr8:105599558-105600158(+)
chr8:105600219-105600819(+)
chr8:105600855-105601455(+)
chr8:105601266-105601866(+)
chr8:105601751-105602351(+)
chr8:105602466-105603066(+)
chr8:105603335-105603935(+)
chr8:105604350-105604950(+)
chr8:105605950-105606550(+)
chr8:105606470-105607070(+)
chr8:105607033-105607633(+)
chr8:105607720-105608320(+)
chr8:105608790-105609390(+)
chr8:105611100-105611700(+)
chr8:105611962-105612562(+)
chr8:105613469-105614069(+)
chr8:105614603-105615203(+)
chr8:105615880-105616480(+)
chr8:105618212-105618812(+)
chr8:105619347-105619947(+)
chr8:105620450-105621050(+)
chr8:105621300-105621900(+)
chr8:105625618-105626218(+)
chr8:105626590-105627190(+)
chr8:105627439-105628039(+)
chr8:105628810-105629410(+)
chr8:105629372-105629972(+)
chr8:105629996-105630596(+)
chr8:105630530-105631130(+)
chr8:105631093-105631693(+)
chr8:105631540-105632140(+)
chr8:105632172-105632772(+)
chr8:105633130-105633730(+)
chr8:105634188-105634788(+)
chr8:105634887-105635487(+)
chr8:105635557-105636157(+)
chr8:105636815-105637415(+)
chr8:105642274-105642874(+)
chr8:105642850-105643450(+)
chr8:105644290-105644890(+)
chr8:105645130-105645730(+)
chr8:105646402-105647002(+)
chr8:105647084-105647684(+)
chr8:105648150-105648750(+)
chr8:105648710-105649310(+)
chr8:105649300-105649900(+)
chr8:105650331-105650931(+)
chr8:105650810-105651410(+)
chr8:105651345-105651945(+)
chr8:105652131-105652731(+)
chr8:105652837-105653437(+)
chr8:105653380-105653980(+)
chr8:105654490-105655090(+)
chr8:105655159-105655759(+)
chr8:105655561-105656161(+)
chr8:105655970-105656570(+)
chr8:105657690-105658290(+)
chr8:105658150-105658750(+)
chr8:105658890-105659490(+)
chr8:105660330-105660930(+)
chr8:105660832-105661432(+)
chr8:105661560-105662160(+)
chr8:105663710-105664310(+)
chr8:105664124-105664724(+)
chr8:105664733-105665333(+)
chr8:105665710-105666310(+)
chr8:105666432-105667032(+)
chr8:105667146-105667746(+)
chr8:105667800-105668400(+)
chr8:105669080-105669680(+)
chr8:105669914-105670514(+)
chr8:105670700-105671300(+)
chr8:105671608-105672208(+)
chr8:105672553-105673153(+)
chr8:105673200-105673800(+)
chr8:105674411-105675011(+)
chr8:105675120-105675720(+)
chr8:105676422-105677022(+)
chr8:105676870-105677470(+)
chr8:105677427-105678027(+)
chr8:105678162-105678762(+)
chr8:105678770-105679370(+)
chr8:105680253-105680853(+)
chr8:105681108-105681708(+)
chr8:105681569-105682169(+)
chr8:105682177-105682777(+)
chr8:105682868-105683468(+)
chr8:105684522-105685122(+)
chr8:105685266-105685866(+)
chr8:105685940-105686540(+)
chr8:105688270-105688870(+)
chr8:105689830-105690430(+)
chr8:105690754-105691354(+)
chr8:105691311-105691911(+)
chr8:105694165-105694765(+)
chr8:105695060-105695660(+)
chr8:105696390-105696990(+)
chr8:105697080-105697680(+)
chr8:105697644-105698244(+)
chr8:105698580-105699180(+)
chr8:105700589-105701189(+)
chr8:105701696-105702296(+)
chr8:105702233-105702833(+)
chr8:105702865-105703465(+)
chr8:105703619-105704219(+)
chr8:105704230-105704830(+)
chr8:105705063-105705663(+)
chr8:105706932-105707532(+)
chr8:105707430-105708030(+)
chr8:105708306-105708906(+)
chr8:105708980-105709580(+)
chr8:105710050-105710650(+)
chr8:105710990-105711590(+)
chr8:105711783-105712383(+)
chr8:105712190-105712790(+)
chr8:105712645-105713245(+)
chr8:105713047-105713647(+)
chr8:105713457-105714057(+)
chr8:105715417-105716017(+)
chr8:105716339-105716939(+)
chr8:105717390-105717990(+)
chr8:105717896-105718496(+)
chr8:105719090-105719690(+)
chr8:105719746-105720346(+)
chr8:105720700-105721300(+)
chr8:105722350-105722950(+)
chr8:105724610-105725210(+)
chr8:105726290-105726890(+)
chr8:105727084-105727684(+)
chr8:105728090-105728690(+)
chr8:105728883-105729483(+)
chr8:105729310-105729910(+)
chr8:105729969-105730569(+)
chr8:105731106-105731706(+)
chr8:105732080-105732680(+)
chr8:105734928-105735528(+)
chr8:105735691-105736291(+)
chr8:105736122-105736722(+)
chr8:105736935-105737535(+)
chr8:105737539-105738139(+)
chr8:105738848-105739448(+)
chr8:105741746-105742346(+)
chr8:105742540-105743140(+)
chr8:105743353-105743953(+)
chr8:105744091-105744691(+)
chr8:105744742-105745342(+)
chr8:105745720-105746320(+)
chr8:105747450-105748050(+)
chr8:105748378-105748978(+)
chr8:105749470-105750070(+)
chr8:105750458-105751058(+)
chr8:105758030-105758630(+)
chr8:105758829-105759429(+)
chr8:105759792-105760392(+)
chr8:105761023-105761623(+)
chr8:105761837-105762437(+)
chr8:105762477-105763077(+)
chr8:105762930-105763530(+)
chr8:105764378-105764978(+)
chr8:105764952-105765552(+)
chr8:105765381-105765981(+)
chr8:105766577-105767177(+)
chr8:105767423-105768023(+)
chr8:105767856-105768456(+)
chr8:105768330-105768930(+)
chr8:105769833-105770433(+)
chr8:105770936-105771536(+)
chr8:105771791-105772391(+)
chr8:105772402-105773002(+)
chr8:105774170-105774770(+)
chr8:105774736-105775336(+)
chr8:105776600-105777200(+)
chr8:105779190-105779790(+)
chr8:105781168-105781768(+)
chr8:105781864-105782464(+)
chr8:105782737-105783337(+)
chr8:105783220-105783820(+)
chr8:105783710-105784310(+)
chr8:105784172-105784772(+)
chr8:105785212-105785812(+)
chr8:105786350-105786950(+)
chr8:105788892-105789492(+)
chr8:105789593-105790193(+)
chr8:105790327-105790927(+)
chr8:105790810-105791410(+)
chr8:105791830-105792430(+)
chr8:105792339-105792939(+)
chr8:105793170-105793770(+)
chr8:105794589-105795189(+)
chr8:105795050-105795650(+)
chr8:105799030-105799630(+)
chr8:105799968-105800568(+)
chr8:105800758-105801358(+)
chr8:105801262-105801862(+)
chr8:105801770-105802370(+)
chr8:105802246-105802846(+)
chr8:105803160-105803760(+)
chr8:105804710-105805310(+)
chr8:105805492-105806092(+)
chr8:105806950-105807550(+)
chr8:105807744-105808344(+)
chr8:105808902-105809502(+)
chr8:105809682-105810282(+)
chr8:105810158-105810758(+)
chr8:105811321-105811921(+)
chr8:105815283-105815883(+)
chr8:105816024-105816624(+)
chr8:105817177-105817777(+)
chr8:105817700-105818300(+)
chr8:105818250-105818850(+)
chr8:105820289-105820889(+)
chr8:105821870-105822470(+)
chr8:105824125-105824725(+)
chr8:105825890-105826490(+)
chr8:105828422-105829022(+)
chr8:105829260-105829860(+)
chr8:105830170-105830770(+)
chr8:105831179-105831779(+)
chr8:105834527-105835127(+)
chr8:105836320-105836920(+)
chr8:105837346-105837946(+)
chr8:105838430-105839030(+)
chr8:105840210-105840810(+)
chr8:105840902-105841502(+)
chr8:105842249-105842849(+)
chr8:105843055-105843655(+)
chr8:105844260-105844860(+)
chr8:105844870-105845470(+)
chr8:105845816-105846416(+)
chr8:105846586-105847186(+)
chr8:105847195-105847795(+)
chr8:105847938-105848538(+)
chr8:105848805-105849405(+)
chr8:105850349-105850949(+)
chr8:105851330-105851930(+)
chr8:105852410-105853010(+)
chr8:105853004-105853604(+)
chr8:105853860-105854460(+)
chr8:105854290-105854890(+)
chr8:105857390-105857990(+)
chr8:105858780-105859380(+)
chr8:105860530-105861130(+)
chr8:105861610-105862210(+)
chr8:105862070-105862670(+)
chr8:105863693-105864293(+)
chr8:105864930-105865530(+)
chr8:105865414-105866014(+)
chr8:105866122-105866722(+)
chr8:105866810-105867410(+)
chr8:105868464-105869064(+)
chr8:105868930-105869530(+)
chr8:105869470-105870070(+)
chr8:105870540-105871140(+)
chr8:105872330-105872930(+)
chr8:105873420-105874020(+)
chr8:105874258-105874858(+)
chr8:105875150-105875750(+)
chr8:105876247-105876847(+)
chr8:105876765-105877365(+)
chr8:105877863-105878463(+)
chr8:105878710-105879310(+)
chr8:105879404-105880004(+)
chr8:105880034-105880634(+)
chr8:105880986-105881586(+)
chr8:105881550-105882150(+)
chr8:105882680-105883280(+)
chr8:105883440-105884040(+)
chr8:105884441-105885041(+)
chr8:105885724-105886324(+)
chr8:105886334-105886934(+)
chr8:105887683-105888283(+)
chr8:105888210-105888810(+)
chr8:105889839-105890439(+)
chr8:105890335-105890935(+)
chr8:105891214-105891814(+)
chr8:105891850-105892450(+)
chr8:105892425-105893025(+)
chr8:105893076-105893676(+)
chr8:105894010-105894610(+)
chr8:105894870-105895470(+)
chr8:105896357-105896957(+)
chr8:105897149-105897749(+)
chr8:105898117-105898717(+)
chr8:105898946-105899546(+)
chr8:105899810-105900410(+)
chr8:105900772-105901372(+)
chr8:105901199-105901799(+)
chr8:105901790-105902390(+)
chr8:105903446-105904046(+)
chr8:105903948-105904548(+)
chr8:105904497-105905097(+)
chr8:105904915-105905515(+)
chr8:105906134-105906734(+)
chr8:105906670-105907270(+)
chr8:105907179-105907779(+)
chr8:105908065-105908665(+)
chr8:105908770-105909370(+)
chr8:105909250-105909850(+)
chr8:105910070-105910670(+)
chr8:105910682-105911282(+)
chr8:105913113-105913713(+)
chr8:105919594-105920194(+)
chr8:105920220-105920820(+)
chr8:105920771-105921371(+)
chr8:105921809-105922409(+)
chr8:105922336-105922936(+)
chr8:105922850-105923450(+)
chr8:105923810-105924410(+)
chr8:105927020-105927620(+)
chr8:105928280-105928880(+)
chr8:105930495-105931095(+)
chr8:105931328-105931928(+)
chr8:105931730-105932330(+)
chr8:105932204-105932804(+)
chr8:105932880-105933480(+)
chr8:105934350-105934950(+)
chr8:105934910-105935510(+)
chr8:105935760-105936360(+)
chr8:105936513-105937113(+)
chr8:105937440-105938040(+)
chr8:105938922-105939522(+)
chr8:105940436-105941036(+)
chr8:105942015-105942615(+)
chr8:105946177-105946777(+)
chr8:105947119-105947719(+)
chr8:105947550-105948150(+)
chr8:105953410-105954010(+)
chr8:105955790-105956390(+)
chr8:105959034-105959634(+)
chr8:105961510-105962110(+)
chr8:105962332-105962932(+)
chr8:105963037-105963637(+)
chr8:105963547-105964147(+)
chr8:105964126-105964726(+)
chr8:105964582-105965182(+)
chr8:105965031-105965631(+)
chr8:105966017-105966617(+)
chr8:105966530-105967130(+)
chr8:105967670-105968270(+)
chr8:105968758-105969358(+)
chr8:105969689-105970289(+)
chr8:105975630-105976230(+)
chr8:105977190-105977790(+)
chr8:105978989-105979589(+)
chr8:105979518-105980118(+)
chr8:105981199-105981799(+)
chr8:105983130-105983730(+)
chr8:105984579-105985179(+)
chr8:105985990-105986590(+)
chr8:105986795-105987395(+)
chr8:105987354-105987954(+)
chr8:105987824-105988424(+)
chr8:105988232-105988832(+)
chr8:105988642-105989242(+)
chr8:105989310-105989910(+)
chr8:105991084-105991684(+)
chr8:105994770-105995370(+)
chr8:105995701-105996301(+)
chr8:105996190-105996790(+)
chr8:105996826-105997426(+)
chr8:105997900-105998500(+)
chr8:105999870-106000470(+)
chr8:106002243-106002843(+)
chr8:106002988-106003588(+)
chr8:106003620-106004220(+)
chr8:106004534-106005134(+)
chr8:106005320-106005920(+)
chr8:106006134-106006734(+)
chr8:106006640-106007240(+)
chr8:106007123-106007723(+)
chr8:106007803-106008403(+)
chr8:106008320-106008920(+)
chr8:106008930-106009530(+)
chr8:106013408-106014008(+)
chr8:106013830-106014430(+)
chr8:106016270-106016870(+)
chr8:106017330-106017930(+)
chr8:106021131-106021731(+)
chr8:106021822-106022422(+)
chr8:106022970-106023570(+)
chr8:106023390-106023990(+)
chr8:106025630-106026230(+)
chr8:106027030-106027630(+)
chr8:106031110-106031710(+)
chr8:106031742-106032342(+)
chr8:106032203-106032803(+)
chr8:106032810-106033410(+)
chr8:106034401-106035001(+)
chr8:106035100-106035700(+)
chr8:106035570-106036170(+)
chr8:106036049-106036649(+)
chr8:106037850-106038450(+)
chr8:106038270-106038870(+)
chr8:106040410-106041010(+)
chr8:106041366-106041966(+)
chr8:106041802-106042402(+)
chr8:106046663-106047263(+)
chr8:106048510-106049110(+)
chr8:106051242-106051842(+)
chr8:106054275-106054875(+)
chr8:106057608-106058208(+)
chr8:106058304-106058904(+)
chr8:106058788-106059388(+)
chr8:106063928-106064528(+)
chr8:106064650-106065250(+)
chr8:106067807-106068407(+)
chr8:106070470-106071070(+)
chr8:106072204-106072804(+)
chr8:106075150-106075750(+)
chr8:106075552-106076152(+)
chr8:106076343-106076943(+)
chr8:106077353-106077953(+)
chr8:106078624-106079224(+)
chr8:106079650-106080250(+)
chr8:106081935-106082535(+)
chr8:106082627-106083227(+)
chr8:106083831-106084431(+)
chr8:106086320-106086920(+)
chr8:106087975-106088575(+)
chr8:106088976-106089576(+)
chr8:106090822-106091422(+)
chr8:106091973-106092573(+)
chr8:106094125-106094725(+)
chr8:106095150-106095750(+)
chr8:106096390-106096990(+)
chr8:106099326-106099926(+)
chr8:106100493-106101093(+)
chr8:106100992-106101592(+)
chr8:106101568-106102168(+)
chr8:106102283-106102883(+)
chr8:106102769-106103369(+)
chr8:106103604-106104204(+)
chr8:106104472-106105072(+)
chr8:106106383-106106983(+)
chr8:106108190-106108790(+)
chr8:106109149-106109749(+)
chr8:106109600-106110200(+)
chr8:106110210-106110810(+)
chr8:106110770-106111370(+)
chr8:106111968-106112568(+)
chr8:106112903-106113503(+)
chr8:106113556-106114156(+)
chr8:106114791-106115391(+)
chr8:106117734-106118334(+)
chr8:106118329-106118929(+)
chr8:106118804-106119404(+)
chr8:106119670-106120270(+)
chr8:106121030-106121630(+)
chr8:106123325-106123925(+)
chr8:106124104-106124704(+)
chr8:106124703-106125303(+)
chr8:106125710-106126310(+)
chr8:106128672-106129272(+)
chr8:106129681-106130281(+)
chr8:106130246-106130846(+)
chr8:106131040-106131640(+)
chr8:106131789-106132389(+)
chr8:106135803-106136403(+)
chr8:106137030-106137630(+)
chr8:106138112-106138712(+)
chr8:106138690-106139290(+)
chr8:106140120-106140720(+)
chr8:106141096-106141696(+)
chr8:106142045-106142645(+)
chr8:106143383-106143983(+)
chr8:106145215-106145815(+)
chr8:106146060-106146660(+)
chr8:106146570-106147170(+)
chr8:106150690-106151290(+)
chr8:106151335-106151935(+)
chr8:106152150-106152750(+)
chr8:106152595-106153195(+)
chr8:106153030-106153630(+)
chr8:106154445-106155045(+)
chr8:106155392-106155992(+)
chr8:106155831-106156431(+)
chr8:106156611-106157211(+)
chr8:106157845-106158445(+)
chr8:106160110-106160710(+)
chr8:106161690-106162290(+)
chr8:106162850-106163450(+)
chr8:106164090-106164690(+)
chr8:106166441-106167041(+)
chr8:106166851-106167451(+)
chr8:106167293-106167893(+)
chr8:106167814-106168414(+)
chr8:106168320-106168920(+)
chr8:106169590-106170190(+)
chr8:106170026-106170626(+)
chr8:106172200-106172800(+)
chr8:106173754-106174354(+)
chr8:106175148-106175748(+)
chr8:106176335-106176935(+)
chr8:106177218-106177818(+)
chr8:106177770-106178370(+)
chr8:106179450-106180050(+)
chr8:106181917-106182517(+)
chr8:106182680-106183280(+)
chr8:106183170-106183770(+)
chr8:106185151-106185751(+)
chr8:106185696-106186296(+)
chr8:106186141-106186741(+)
chr8:106186815-106187415(+)
chr8:106187549-106188149(+)
chr8:106187957-106188557(+)
chr8:106190040-106190640(+)
chr8:106190470-106191070(+)
chr8:106191390-106191990(+)
chr8:106196751-106197351(+)
chr8:106197670-106198270(+)
chr8:106198341-106198941(+)
chr8:106198941-106199541(+)
chr8:106200229-106200829(+)
chr8:106200741-106201341(+)
chr8:106206963-106207563(+)
chr8:106207920-106208520(+)
chr8:106208431-106209031(+)
chr8:106211040-106211640(+)
chr8:106212745-106213345(+)
chr8:106214198-106214798(+)
chr8:106219670-106220270(+)
chr8:106220715-106221315(+)
chr8:106224210-106224810(+)
chr8:106227009-106227609(+)
chr8:106228509-106229109(+)
chr8:106229020-106229620(+)
chr8:106230750-106231350(+)
chr8:106233175-106233775(+)
chr8:106234656-106235256(+)
chr8:106235530-106236130(+)
chr8:106236438-106237038(+)
chr8:106238040-106238640(+)
chr8:106239701-106240301(+)
chr8:106240520-106241120(+)
chr8:106241530-106242130(+)
chr8:106241968-106242568(+)
chr8:106243582-106244182(+)
chr8:106244006-106244606(+)
chr8:106246410-106247010(+)
chr8:106248650-106249250(+)
chr8:106250587-106251187(+)
chr8:106251554-106252154(+)
chr8:106253935-106254535(+)
chr8:106254435-106255035(+)
chr8:106255170-106255770(+)
chr8:106256098-106256698(+)
chr8:106258790-106259390(+)
chr8:106260390-106260990(+)
chr8:106268041-106268641(+)
chr8:106269580-106270180(+)
chr8:106271630-106272230(+)
chr8:106272830-106273430(+)
chr8:106274409-106275009(+)
chr8:106275420-106276020(+)
chr8:106276120-106276720(+)
chr8:106278075-106278675(+)
chr8:106278615-106279215(+)
chr8:106279372-106279972(+)
chr8:106280178-106280778(+)
chr8:106281860-106282460(+)
chr8:106285342-106285942(+)
chr8:106285768-106286368(+)
chr8:106286431-106287031(+)
chr8:106286970-106287570(+)
chr8:106288093-106288693(+)
chr8:106288651-106289251(+)
chr8:106289720-106290320(+)
chr8:106290310-106290910(+)
chr8:106293896-106294496(+)
chr8:106294678-106295278(+)
chr8:106296010-106296610(+)
chr8:106296910-106297510(+)
chr8:106297570-106298170(+)
chr8:106299105-106299705(+)
chr8:106300455-106301055(+)
chr8:106301272-106301872(+)
chr8:106301870-106302470(+)
chr8:106303870-106304470(+)
chr8:106304660-106305260(+)
chr8:106305170-106305770(+)
chr8:106306939-106307539(+)
chr8:106308778-106309378(+)
chr8:106309315-106309915(+)
chr8:106311359-106311959(+)
chr8:106311815-106312415(+)
chr8:106312515-106313115(+)
chr8:106313235-106313835(+)
chr8:106314036-106314636(+)
chr8:106315730-106316330(+)
chr8:106316768-106317368(+)
chr8:106317697-106318297(+)
chr8:106321530-106322130(+)
chr8:106323023-106323623(+)
chr8:106325504-106326104(+)
chr8:106325933-106326533(+)
chr8:106326466-106327066(+)
chr8:106327236-106327836(+)
chr8:106327950-106328550(+)
chr8:106328473-106329073(+)
chr8:106329032-106329632(+)
chr8:106329782-106330382(+)
chr8:106330375-106330975(+)
chr8:106330921-106331521(+)
chr8:106331404-106332004(+)
chr8:106332126-106332726(+)
chr8:106332788-106333388(+)
chr8:106333243-106333843(+)
chr8:106333980-106334580(+)
chr8:106334627-106335227(+)
chr8:106335788-106336388(+)
chr8:106336564-106337164(+)
chr8:106337149-106337749(+)
chr8:106337589-106338189(+)
chr8:106338003-106338603(+)
chr8:106338473-106339073(+)
chr8:106339450-106340050(+)
chr8:106339866-106340466(+)
chr8:106340590-106341190(+)
chr8:106341082-106341682(+)
chr8:106341770-106342370(+)
chr8:106342200-106342800(+)
chr8:106343270-106343870(+)
chr8:106344003-106344603(+)
chr8:106344820-106345420(+)
chr8:106345322-106345922(+)
chr8:106346005-106346605(+)
chr8:106346855-106347455(+)
chr8:106347623-106348223(+)
chr8:106348110-106348710(+)
chr8:106348690-106349290(+)
chr8:106349107-106349707(+)
chr8:106350173-106350773(+)
chr8:106350744-106351344(+)
chr8:106351383-106351983(+)
chr8:106352030-106352630(+)
chr8:106354104-106354704(+)
chr8:106355388-106355988(+)
chr8:106356140-106356740(+)
chr8:106358819-106359419(+)
chr8:106359517-106360117(+)
chr8:106362184-106362784(+)
chr8:106364980-106365580(+)
chr8:106366083-106366683(+)
chr8:106367629-106368229(+)
chr8:106368284-106368884(+)
chr8:106368919-106369519(+)
chr8:106369462-106370062(+)
chr8:106370000-106370600(+)
chr8:106370470-106371070(+)
chr8:106372011-106372611(+)
chr8:106373895-106374495(+)
chr8:106374390-106374990(+)
chr8:106375577-106376177(+)
chr8:106376964-106377564(+)
chr8:106377559-106378159(+)
chr8:106378210-106378810(+)
chr8:106380910-106381510(+)
chr8:106381455-106382055(+)
chr8:106381880-106382480(+)
chr8:106383290-106383890(+)
chr8:106385076-106385676(+)
chr8:106387500-106388100(+)
chr8:106389120-106389720(+)
chr8:106390493-106391093(+)
chr8:106392055-106392655(+)
chr8:106394076-106394676(+)
chr8:106396227-106396827(+)
chr8:106397485-106398085(+)
chr8:106399488-106400088(+)
chr8:106400330-106400930(+)
chr8:106400793-106401393(+)
chr8:106401594-106402194(+)
chr8:106402456-106403056(+)
chr8:106403750-106404350(+)
chr8:106405510-106406110(+)
chr8:106406840-106407440(+)
chr8:106407667-106408267(+)
chr8:106408255-106408855(+)
chr8:106409100-106409700(+)
chr8:106410602-106411202(+)
chr8:106411174-106411774(+)
chr8:106411913-106412513(+)
chr8:106413527-106414127(+)
chr8:106415210-106415810(+)
chr8:106415774-106416374(+)
chr8:106416889-106417489(+)
chr8:106418940-106419540(+)
chr8:106419455-106420055(+)
chr8:106420074-106420674(+)
chr8:106420790-106421390(+)
chr8:106421196-106421796(+)
chr8:106422843-106423443(+)
chr8:106423330-106423930(+)
chr8:106423799-106424399(+)
chr8:106424771-106425371(+)
chr8:106426998-106427598(+)
chr8:106427483-106428083(+)
chr8:106429004-106429604(+)
chr8:106430153-106430753(+)
chr8:106431782-106432382(+)
chr8:106433650-106434250(+)
chr8:106435395-106435995(+)
chr8:106437088-106437688(+)
chr8:106438334-106438934(+)
chr8:106439196-106439796(+)
chr8:106439882-106440482(+)
chr8:106440703-106441303(+)
chr8:106442631-106443231(+)
chr8:106444393-106444993(+)
chr8:106446647-106447247(+)
chr8:106448430-106449030(+)
chr8:106449630-106450230(+)
chr8:106450742-106451342(+)
chr8:106451350-106451950(+)
chr8:106452668-106453268(+)
chr8:106453610-106454210(+)
chr8:106456115-106456715(+)
chr8:106457113-106457713(+)
chr8:106457781-106458381(+)
chr8:106459816-106460416(+)
chr8:106460855-106461455(+)
chr8:106461950-106462550(+)
chr8:106462571-106463171(+)
chr8:106463633-106464233(+)
chr8:106467310-106467910(+)
chr8:106467931-106468531(+)
chr8:106469560-106470160(+)
chr8:106471220-106471820(+)
chr8:106471775-106472375(+)
chr8:106472470-106473070(+)
chr8:106474230-106474830(+)
chr8:106475934-106476534(+)
chr8:106476642-106477242(+)
chr8:106478899-106479499(+)
chr8:106480113-106480713(+)
chr8:106481379-106481979(+)
chr8:106483120-106483720(+)
chr8:106483607-106484207(+)
chr8:106484325-106484925(+)
chr8:106486040-106486640(+)
chr8:106486994-106487594(+)
chr8:106487402-106488002(+)
chr8:106488297-106488897(+)
chr8:106490046-106490646(+)
chr8:106490790-106491390(+)
chr8:106491566-106492166(+)
chr8:106491972-106492572(+)
chr8:106497090-106497690(+)
chr8:106497830-106498430(+)
chr8:106499420-106500020(+)
chr8:106500060-106500660(+)
chr8:106503337-106503937(+)
chr8:106504430-106505030(+)
chr8:106505318-106505918(+)
chr8:106506010-106506610(+)
chr8:106506450-106507050(+)
chr8:106507830-106508430(+)
chr8:106510761-106511361(+)
chr8:106511307-106511907(+)
chr8:106511722-106512322(+)
chr8:106512328-106512928(+)
chr8:106512875-106513475(+)
chr8:106513510-106514110(+)
chr8:106514806-106515406(+)
chr8:106515600-106516200(+)
chr8:106516129-106516729(+)
chr8:106519150-106519750(+)
chr8:106520114-106520714(+)
chr8:106520555-106521155(+)
chr8:106521078-106521678(+)
chr8:106522174-106522774(+)
chr8:106522653-106523253(+)
chr8:106523100-106523700(+)
chr8:106525010-106525610(+)
chr8:106526540-106527140(+)
chr8:106527575-106528175(+)
chr8:106528255-106528855(+)
chr8:106528998-106529598(+)
chr8:106529840-106530440(+)
chr8:106530403-106531003(+)
chr8:106531647-106532247(+)
chr8:106532575-106533175(+)
chr8:106533890-106534490(+)
chr8:106535655-106536255(+)
chr8:106536647-106537247(+)
chr8:106537178-106537778(+)
chr8:106539398-106539998(+)
chr8:106539953-106540553(+)
chr8:106545285-106545885(+)
chr8:106545770-106546370(+)
chr8:106546203-106546803(+)
chr8:106546978-106547578(+)
chr8:106547442-106548042(+)
chr8:106547950-106548550(+)
chr8:106548605-106549205(+)
chr8:106551555-106552155(+)
chr8:106552250-106552850(+)
chr8:106552718-106553318(+)
chr8:106553470-106554070(+)
chr8:106554460-106555060(+)
chr8:106557230-106557830(+)
chr8:106557777-106558377(+)
chr8:106560450-106561050(+)
chr8:106562170-106562770(+)
chr8:106562724-106563324(+)
chr8:106563760-106564360(+)
chr8:106564273-106564873(+)
chr8:106565737-106566337(+)
chr8:106566216-106566816(+)
chr8:106567110-106567710(+)
chr8:106567760-106568360(+)
chr8:106568260-106568860(+)
chr8:106568740-106569340(+)
chr8:106569430-106570030(+)
chr8:106569853-106570453(+)
chr8:106570536-106571136(+)
chr8:106572100-106572700(+)
chr8:106573001-106573601(+)
chr8:106573435-106574035(+)
chr8:106574130-106574730(+)
chr8:106574550-106575150(+)
chr8:106577040-106577640(+)
chr8:106577749-106578349(+)
chr8:106578650-106579250(+)
chr8:106580176-106580776(+)
chr8:106581245-106581845(+)
chr8:106581751-106582351(+)
chr8:106582383-106582983(+)
chr8:106583094-106583694(+)
chr8:106584690-106585290(+)
chr8:106585158-106585758(+)
chr8:106586169-106586769(+)
chr8:106586702-106587302(+)
chr8:106587339-106587939(+)
chr8:106587791-106588391(+)
chr8:106588353-106588953(+)
chr8:106588884-106589484(+)
chr8:106590750-106591350(+)
chr8:106591702-106592302(+)
chr8:106592492-106593092(+)
chr8:106593893-106594493(+)
chr8:106594409-106595009(+)
chr8:106595636-106596236(+)
chr8:106596656-106597256(+)
chr8:106597169-106597769(+)
chr8:106597880-106598480(+)
chr8:106600671-106601271(+)
chr8:106601103-106601703(+)
chr8:106602188-106602788(+)
chr8:106602835-106603435(+)
chr8:106603640-106604240(+)
chr8:106604147-106604747(+)
chr8:106604841-106605441(+)
chr8:106605417-106606017(+)
chr8:106605922-106606522(+)
chr8:106606748-106607348(+)
chr8:106607210-106607810(+)
chr8:106607895-106608495(+)
chr8:106608409-106609009(+)
chr8:106608863-106609463(+)
chr8:106610096-106610696(+)
chr8:106610921-106611521(+)
chr8:106611535-106612135(+)
chr8:106612010-106612610(+)
chr8:106612495-106613095(+)
chr8:106613183-106613783(+)
chr8:106613930-106614530(+)
chr8:106614610-106615210(+)
chr8:106615036-106615636(+)
chr8:106615810-106616410(+)
chr8:106616440-106617040(+)
chr8:106617805-106618405(+)
chr8:106618489-106619089(+)
chr8:106621270-106621870(+)
chr8:106621882-106622482(+)
chr8:106622781-106623381(+)
chr8:106623950-106624550(+)
chr8:106624684-106625284(+)
chr8:106625665-106626265(+)
chr8:106626445-106627045(+)
chr8:106627190-106627790(+)
chr8:106628010-106628610(+)
chr8:106628742-106629342(+)
chr8:106629540-106630140(+)
chr8:106630030-106630630(+)
chr8:106630590-106631190(+)
chr8:106631660-106632260(+)
chr8:106634576-106635176(+)
chr8:106635125-106635725(+)
chr8:106636213-106636813(+)
chr8:106636838-106637438(+)
chr8:106638365-106638965(+)
chr8:106638964-106639564(+)
chr8:106639580-106640180(+)
chr8:106640100-106640700(+)
chr8:106640690-106641290(+)
chr8:106641508-106642108(+)
chr8:106643398-106643998(+)
chr8:106644337-106644937(+)
chr8:106645338-106645938(+)
chr8:106645795-106646395(+)
chr8:106646209-106646809(+)
chr8:106646832-106647432(+)
chr8:106648090-106648690(+)
chr8:106648548-106649148(+)
chr8:106649130-106649730(+)
chr8:106649610-106650210(+)
chr8:106650133-106650733(+)
chr8:106650860-106651460(+)
chr8:106651570-106652170(+)
chr8:106653132-106653732(+)
chr8:106653620-106654220(+)
chr8:106654040-106654640(+)
chr8:106654550-106655150(+)
chr8:106655030-106655630(+)
chr8:106655968-106656568(+)
chr8:106656764-106657364(+)
chr8:106657260-106657860(+)
chr8:106657770-106658370(+)
chr8:106658250-106658850(+)
chr8:106658895-106659495(+)
chr8:106659931-106660531(+)
chr8:106663899-106664499(+)
chr8:106665713-106666313(+)
chr8:106666243-106666843(+)
chr8:106667148-106667748(+)
chr8:106668476-106669076(+)
chr8:106668889-106669489(+)
chr8:106669410-106670010(+)
chr8:106670110-106670710(+)
chr8:106670725-106671325(+)
chr8:106671330-106671930(+)
chr8:106672208-106672808(+)
chr8:106672622-106673222(+)
chr8:106673902-106674502(+)
chr8:106674491-106675091(+)
chr8:106674916-106675516(+)
chr8:106676500-106677100(+)
chr8:106677036-106677636(+)
chr8:106677610-106678210(+)
chr8:106678749-106679349(+)
chr8:106680060-106680660(+)
chr8:106683690-106684290(+)
chr8:106684806-106685406(+)
chr8:106685672-106686272(+)
chr8:106686315-106686915(+)
chr8:106686830-106687430(+)
chr8:106687530-106688130(+)
chr8:106689350-106689950(+)
chr8:106689882-106690482(+)
chr8:106690462-106691062(+)
chr8:106691290-106691890(+)
chr8:106692244-106692844(+)
chr8:106694190-106694790(+)
chr8:106694803-106695403(+)
chr8:106695277-106695877(+)
chr8:106696500-106697100(+)
chr8:106697063-106697663(+)
chr8:106697735-106698335(+)
chr8:106698289-106698889(+)
chr8:106699015-106699615(+)
chr8:106701570-106702170(+)
chr8:106702420-106703020(+)
chr8:106703760-106704360(+)
chr8:106706155-106706755(+)
chr8:106706870-106707470(+)
chr8:106707493-106708093(+)
chr8:106708130-106708730(+)
chr8:106709310-106709910(+)
chr8:106710210-106710810(+)
chr8:106710715-106711315(+)
chr8:106712130-106712730(+)
chr8:106713510-106714110(+)
chr8:106714107-106714707(+)
chr8:106714675-106715275(+)
chr8:106716700-106717300(+)
chr8:106719726-106720326(+)
chr8:106721390-106721990(+)
chr8:106721946-106722546(+)
chr8:106723221-106723821(+)
chr8:106725055-106725655(+)
chr8:106725465-106726065(+)
chr8:106726342-106726942(+)
chr8:106727780-106728380(+)
chr8:106728827-106729427(+)
chr8:106730128-106730728(+)
chr8:106730980-106731580(+)
chr8:106731790-106732390(+)
chr8:106733048-106733648(+)
chr8:106734375-106734975(+)
chr8:106734930-106735530(+)
chr8:106736453-106737053(+)
chr8:106737970-106738570(+)
chr8:106740640-106741240(+)
chr8:106741637-106742237(+)
chr8:106742492-106743092(+)
chr8:106743146-106743746(+)
chr8:106743744-106744344(+)
chr8:106744379-106744979(+)
chr8:106745217-106745817(+)
chr8:106745957-106746557(+)
chr8:106746413-106747013(+)
chr8:106748490-106749090(+)
chr8:106749510-106750110(+)
chr8:106750590-106751190(+)
chr8:106751330-106751930(+)
chr8:106752956-106753556(+)
chr8:106753365-106753965(+)
chr8:106755550-106756150(+)
chr8:106756159-106756759(+)
chr8:106757648-106758248(+)
chr8:106758375-106758975(+)
chr8:106758790-106759390(+)
chr8:106759234-106759834(+)
chr8:106759704-106760304(+)
chr8:106760200-106760800(+)
chr8:106760730-106761330(+)
chr8:106761197-106761797(+)
chr8:106761602-106762202(+)
chr8:106762676-106763276(+)
chr8:106763406-106764006(+)
chr8:106764236-106764836(+)
chr8:106765002-106765602(+)
chr8:106766426-106767026(+)
chr8:106766873-106767473(+)
chr8:106767370-106767970(+)
chr8:106768217-106768817(+)
chr8:106768835-106769435(+)
chr8:106770858-106771458(+)
chr8:106772054-106772654(+)
chr8:106772880-106773480(+)
chr8:106774444-106775044(+)
chr8:106775418-106776018(+)
chr8:106775840-106776440(+)
chr8:106777590-106778190(+)
chr8:106778009-106778609(+)
chr8:106778420-106779020(+)
chr8:106779010-106779610(+)
chr8:106779410-106780010(+)
chr8:106780736-106781336(+)
chr8:106781649-106782249(+)
chr8:106782199-106782799(+)
chr8:106782715-106783315(+)
chr8:106783620-106784220(+)
chr8:106784154-106784754(+)
chr8:106785058-106785658(+)
chr8:106786415-106787015(+)
chr8:106786851-106787451(+)
chr8:106787520-106788120(+)
chr8:106788196-106788796(+)
chr8:106788914-106789514(+)
chr8:106789480-106790080(+)
chr8:106789889-106790489(+)
chr8:106790445-106791045(+)
chr8:106791808-106792408(+)
chr8:106792439-106793039(+)
chr8:106793200-106793800(+)
chr8:106793890-106794490(+)
chr8:106794615-106795215(+)
chr8:106795427-106796027(+)
chr8:106797510-106798110(+)
chr8:106798490-106799090(+)
chr8:106799100-106799700(+)
chr8:106799659-106800259(+)
chr8:106800655-106801255(+)
chr8:106806670-106807270(+)
chr8:106807230-106807830(+)
chr8:106808520-106809120(+)
chr8:106809807-106810407(+)
chr8:106810760-106811360(+)
chr8:106811892-106812492(+)
chr8:106813116-106813716(+)
chr8:106813738-106814338(+)
chr8:106814370-106814970(+)
chr8:106815221-106815821(+)
chr8:106816655-106817255(+)
chr8:106820172-106820772(+)
chr8:106822115-106822715(+)
chr8:106823055-106823655(+)
chr8:106823632-106824232(+)
chr8:106824095-106824695(+)
chr8:106825465-106826065(+)
chr8:106827010-106827610(+)
chr8:106827603-106828203(+)
chr8:106833832-106834432(+)
chr8:106835393-106835993(+)
chr8:106836610-106837210(+)
chr8:106837665-106838265(+)
chr8:106838330-106838930(+)
chr8:106839530-106840130(+)
chr8:106840255-106840855(+)
chr8:106840668-106841268(+)
chr8:106841702-106842302(+)
chr8:106843114-106843714(+)
chr8:106843683-106844283(+)
chr8:106845520-106846120(+)
chr8:106846375-106846975(+)
chr8:106846950-106847550(+)
chr8:106849088-106849688(+)
chr8:106850070-106850670(+)
chr8:106850768-106851368(+)
chr8:106851189-106851789(+)
chr8:106851750-106852350(+)
chr8:106852390-106852990(+)
chr8:106854490-106855090(+)
chr8:106857130-106857730(+)
chr8:106857970-106858570(+)
chr8:106858570-106859170(+)
chr8:106859431-106860031(+)
chr8:106860285-106860885(+)
chr8:106861162-106861762(+)
chr8:106861681-106862281(+)
chr8:106862170-106862770(+)
chr8:106868570-106869170(+)
chr8:106873274-106873874(+)
chr8:106874237-106874837(+)
chr8:106875390-106875990(+)
chr8:106877615-106878215(+)
chr8:106878511-106879111(+)
chr8:106879404-106880004(+)
chr8:106881981-106882581(+)
chr8:106883391-106883991(+)
chr8:106885333-106885933(+)
chr8:106886027-106886627(+)
chr8:106886544-106887144(+)
chr8:106887743-106888343(+)
chr8:106888194-106888794(+)
chr8:106889270-106889870(+)
chr8:106890281-106890881(+)
chr8:106891150-106891750(+)
chr8:106892730-106893330(+)
chr8:106893686-106894286(+)
chr8:106894363-106894963(+)
chr8:106896094-106896694(+)
chr8:106897305-106897905(+)
chr8:106897740-106898340(+)
chr8:106898650-106899250(+)
chr8:106899118-106899718(+)
chr8:106900610-106901210(+)
chr8:106901010-106901610(+)
chr8:106902420-106903020(+)
chr8:106904190-106904790(+)
chr8:106907559-106908159(+)
chr8:106908210-106908810(+)
chr8:106908779-106909379(+)
chr8:106909287-106909887(+)
chr8:106910030-106910630(+)
chr8:106911100-106911700(+)
chr8:106913350-106913950(+)
chr8:106913830-106914430(+)
chr8:106914662-106915262(+)
chr8:106915490-106916090(+)
chr8:106916382-106916982(+)
chr8:106916970-106917570(+)
chr8:106917380-106917980(+)
chr8:106918011-106918611(+)
chr8:106918533-106919133(+)
chr8:106919310-106919910(+)
chr8:106920362-106920962(+)
chr8:106921020-106921620(+)
chr8:106922050-106922650(+)
chr8:106922630-106923230(+)
chr8:106923813-106924413(+)
chr8:106924758-106925358(+)
chr8:106925318-106925918(+)
chr8:106927830-106928430(+)
chr8:106928290-106928890(+)
chr8:106930220-106930820(+)
chr8:106931499-106932099(+)
chr8:106933271-106933871(+)
chr8:106937410-106938010(+)
chr8:106938750-106939350(+)
chr8:106939430-106940030(+)
chr8:106940215-106940815(+)
chr8:106941514-106942114(+)
chr8:106942620-106943220(+)
chr8:106943890-106944490(+)
chr8:106944323-106944923(+)
chr8:106945184-106945784(+)
chr8:106945850-106946450(+)
chr8:106947480-106948080(+)
chr8:106948070-106948670(+)
chr8:106949410-106950010(+)
chr8:106950600-106951200(+)
chr8:106951110-106951710(+)
chr8:106952085-106952685(+)
chr8:106953911-106954511(+)
chr8:106954650-106955250(+)
chr8:106955070-106955670(+)
chr8:106956615-106957215(+)
chr8:106957145-106957745(+)
chr8:106957569-106958169(+)
chr8:106960638-106961238(+)
chr8:106961130-106961730(+)
chr8:106962510-106963110(+)
chr8:106963170-106963770(+)
chr8:106964169-106964769(+)
chr8:106965230-106965830(+)
chr8:106966820-106967420(+)
chr8:106967740-106968340(+)
chr8:106972335-106972935(+)
chr8:106973050-106973650(+)
chr8:106973890-106974490(+)
chr8:106974510-106975110(+)
chr8:106978977-106979577(+)
chr8:106981804-106982404(+)
chr8:106985815-106986415(+)
chr8:106986250-106986850(+)
chr8:106987325-106987925(+)
chr8:106987929-106988529(+)
chr8:106989386-106989986(+)
chr8:106990296-106990896(+)
chr8:106991270-106991870(+)
chr8:106992420-106993020(+)
chr8:106993314-106993914(+)
chr8:106994643-106995243(+)
chr8:106996781-106997381(+)
chr8:106998195-106998795(+)
chr8:106998870-106999470(+)
chr8:106999310-106999910(+)
chr8:106999930-107000530(+)
chr8:107000370-107000970(+)
chr8:107001794-107002394(+)
chr8:107002270-107002870(+)
chr8:107002770-107003370(+)
chr8:107003530-107004130(+)
chr8:107004287-107004887(+)
chr8:107004952-107005552(+)
chr8:107006230-107006830(+)
chr8:107006710-107007310(+)
chr8:107007390-107007990(+)
chr8:107008263-107008863(+)
chr8:107008830-107009430(+)
chr8:107010330-107010930(+)
chr8:107010760-107011360(+)
chr8:107012533-107013133(+)
chr8:107013890-107014490(+)
chr8:107015310-107015910(+)
chr8:107016470-107017070(+)
chr8:107016989-107017589(+)
chr8:107017799-107018399(+)
chr8:107018580-107019180(+)
chr8:107020010-107020610(+)
chr8:107020758-107021358(+)
chr8:107021615-107022215(+)
chr8:107022143-107022743(+)
chr8:107023426-107024026(+)
chr8:107024332-107024932(+)
chr8:107026984-107027584(+)
chr8:107030005-107030605(+)
chr8:107030550-107031150(+)
chr8:107032740-107033340(+)
chr8:107033690-107034290(+)
chr8:107034784-107035384(+)
chr8:107042030-107042630(+)
chr8:107045055-107045655(+)
chr8:107045724-107046324(+)
chr8:107047810-107048410(+)
chr8:107048624-107049224(+)
chr8:107049090-107049690(+)
chr8:107056032-107056632(+)
chr8:107057008-107057608(+)
chr8:107058031-107058631(+)
chr8:107059581-107060181(+)
chr8:107060267-107060867(+)
chr8:107061010-107061610(+)
chr8:107062970-107063570(+)
chr8:107063812-107064412(+)
chr8:107064930-107065530(+)
chr8:107066803-107067403(+)
chr8:107067491-107068091(+)
chr8:107068462-107069062(+)
chr8:107070771-107071371(+)
chr8:107071930-107072530(+)
chr8:107072474-107073074(+)
chr8:107073514-107074114(+)
chr8:107074261-107074861(+)
chr8:107075030-107075630(+)
chr8:107075930-107076530(+)
chr8:107077153-107077753(+)
chr8:107077690-107078290(+)
chr8:107085795-107086395(+)
chr8:107087024-107087624(+)
chr8:107088650-107089250(+)
chr8:107089305-107089905(+)
chr8:107091636-107092236(+)
chr8:107092373-107092973(+)
chr8:107093037-107093637(+)
chr8:107093716-107094316(+)
chr8:107094561-107095161(+)
chr8:107095072-107095672(+)
chr8:107095692-107096292(+)
chr8:107097990-107098590(+)
chr8:107098503-107099103(+)
chr8:107099023-107099623(+)
chr8:107099596-107100196(+)
chr8:107100480-107101080(+)
chr8:107102810-107103410(+)
chr8:107105070-107105670(+)
chr8:107107144-107107744(+)
chr8:107107615-107108215(+)
chr8:107108440-107109040(+)
chr8:107109453-107110053(+)
chr8:107109900-107110500(+)
chr8:107110895-107111495(+)
chr8:107112052-107112652(+)
chr8:107114781-107115381(+)
chr8:107115487-107116087(+)
chr8:107116085-107116685(+)
chr8:107116722-107117322(+)
chr8:107117310-107117910(+)
chr8:107118109-107118709(+)
chr8:107121032-107121632(+)
chr8:107121870-107122470(+)
chr8:107122390-107122990(+)
chr8:107123394-107123994(+)
chr8:107123971-107124571(+)
chr8:107124875-107125475(+)
chr8:107125350-107125950(+)
chr8:107128090-107128690(+)
chr8:107129464-107130064(+)
chr8:107131035-107131635(+)
chr8:107134112-107134712(+)
chr8:107135118-107135718(+)
chr8:107136607-107137207(+)
chr8:107138651-107139251(+)
chr8:107139590-107140190(+)
chr8:107141142-107141742(+)
chr8:107142192-107142792(+)
chr8:107142815-107143415(+)
chr8:107143230-107143830(+)
chr8:107143760-107144360(+)
chr8:107145132-107145732(+)
chr8:107145750-107146350(+)
chr8:107147157-107147757(+)
chr8:107147835-107148435(+)
chr8:107149326-107149926(+)
chr8:107149970-107150570(+)
chr8:107150695-107151295(+)
chr8:107151514-107152114(+)
chr8:107152126-107152726(+)
chr8:107152555-107153155(+)
chr8:107153470-107154070(+)
chr8:107156704-107157304(+)
chr8:107158026-107158626(+)
chr8:107159168-107159768(+)
chr8:107159610-107160210(+)
chr8:107160355-107160955(+)
chr8:107161355-107161955(+)
chr8:107161813-107162413(+)
chr8:107162310-107162910(+)
chr8:107162730-107163330(+)
chr8:107163761-107164361(+)
chr8:107166475-107167075(+)
chr8:107167000-107167600(+)
chr8:107170382-107170982(+)
chr8:107171110-107171710(+)
chr8:107171788-107172388(+)
chr8:107174090-107174690(+)
chr8:107174589-107175189(+)
chr8:107175780-107176380(+)
chr8:107177410-107178010(+)
chr8:107178210-107178810(+)
chr8:107179664-107180264(+)
chr8:107180170-107180770(+)
chr8:107180699-107181299(+)
chr8:107181363-107181963(+)
chr8:107182050-107182650(+)
chr8:107182729-107183329(+)
chr8:107183570-107184170(+)
chr8:107183989-107184589(+)
chr8:107184718-107185318(+)
chr8:107187618-107188218(+)
chr8:107192373-107192973(+)
chr8:107193281-107193881(+)
chr8:107194601-107195201(+)
chr8:107195399-107195999(+)
chr8:107196180-107196780(+)
chr8:107196969-107197569(+)
chr8:107197850-107198450(+)
chr8:107198304-107198904(+)
chr8:107198898-107199498(+)
chr8:107199611-107200211(+)
chr8:107200273-107200873(+)
chr8:107200770-107201370(+)
chr8:107201178-107201778(+)
chr8:107203723-107204323(+)
chr8:107204230-107204830(+)
chr8:107204755-107205355(+)
chr8:107205226-107205826(+)
chr8:107205690-107206290(+)
chr8:107207698-107208298(+)
chr8:107210950-107211550(+)
chr8:107211459-107212059(+)
chr8:107212159-107212759(+)
chr8:107213200-107213800(+)
chr8:107213635-107214235(+)
chr8:107214615-107215215(+)
chr8:107215142-107215742(+)
chr8:107215638-107216238(+)
chr8:107216157-107216757(+)
chr8:107216910-107217510(+)
chr8:107217910-107218510(+)
chr8:107218410-107219010(+)
chr8:107219528-107220128(+)
chr8:107220303-107220903(+)
chr8:107220892-107221492(+)
chr8:107221811-107222411(+)
chr8:107222550-107223150(+)
chr8:107224200-107224800(+)
chr8:107225960-107226560(+)
chr8:107227397-107227997(+)
chr8:107228510-107229110(+)
chr8:107229110-107229710(+)
chr8:107229818-107230418(+)
chr8:107230340-107230940(+)
chr8:107230807-107231407(+)
chr8:107231358-107231958(+)
chr8:107231968-107232568(+)
chr8:107232420-107233020(+)
chr8:107232870-107233470(+)
chr8:107233650-107234250(+)
chr8:107234070-107234670(+)
chr8:107234930-107235530(+)
chr8:107235820-107236420(+)
chr8:107238250-107238850(+)
chr8:107239150-107239750(+)
chr8:107243139-107243739(+)
chr8:107243590-107244190(+)
chr8:107244100-107244700(+)
chr8:107245670-107246270(+)
chr8:107246706-107247306(+)
chr8:107248490-107249090(+)
chr8:107249389-107249989(+)
chr8:107250429-107251029(+)
chr8:107251215-107251815(+)
chr8:107252368-107252968(+)
chr8:107253430-107254030(+)
chr8:107254170-107254770(+)
chr8:107256860-107257460(+)
chr8:107257292-107257892(+)
chr8:107257758-107258358(+)
chr8:107258490-107259090(+)
chr8:107259145-107259745(+)
chr8:107262200-107262800(+)
chr8:107263680-107264280(+)
chr8:107265930-107266530(+)
chr8:107266650-107267250(+)
chr8:107267090-107267690(+)
chr8:107270004-107270604(+)
chr8:107272500-107273100(+)
chr8:107273230-107273830(+)
chr8:107276270-107276870(+)
chr8:107277013-107277613(+)
chr8:107278170-107278770(+)
chr8:107279050-107279650(+)
chr8:107280850-107281450(+)
chr8:107281465-107282065(+)
chr8:107282099-107282699(+)
chr8:107282504-107283104(+)
chr8:107283096-107283696(+)
chr8:107283548-107284148(+)
chr8:107284265-107284865(+)
chr8:107284935-107285535(+)
chr8:107285670-107286270(+)
chr8:107286360-107286960(+)
chr8:107286853-107287453(+)
chr8:107287370-107287970(+)
chr8:107288015-107288615(+)
chr8:107289523-107290123(+)
chr8:107290284-107290884(+)
chr8:107291770-107292370(+)
chr8:107293236-107293836(+)
chr8:107295676-107296276(+)
chr8:107297844-107298444(+)
chr8:107298576-107299176(+)
chr8:107299319-107299919(+)
chr8:107299962-107300562(+)
chr8:107303933-107304533(+)
chr8:107304840-107305440(+)
chr8:107305320-107305920(+)
chr8:107307853-107308453(+)
chr8:107308930-107309530(+)
chr8:107310410-107311010(+)
chr8:107312522-107313122(+)
chr8:107316130-107316730(+)
chr8:107319064-107319664(+)
chr8:107320231-107320831(+)
chr8:107322329-107322929(+)
chr8:107323415-107324015(+)
chr8:107324686-107325286(+)
chr8:107325670-107326270(+)
chr8:107326512-107327112(+)
chr8:107327610-107328210(+)
chr8:107328320-107328920(+)
chr8:107330573-107331173(+)
chr8:107331214-107331814(+)
chr8:107331626-107332226(+)
chr8:107333630-107334230(+)
chr8:107336630-107337230(+)
chr8:107337503-107338103(+)
chr8:107338397-107338997(+)
chr8:107339405-107340005(+)
chr8:107339862-107340462(+)
chr8:107340334-107340934(+)
chr8:107341210-107341810(+)
chr8:107342110-107342710(+)
chr8:107342985-107343585(+)
chr8:107343920-107344520(+)
chr8:107346830-107347430(+)
chr8:107348330-107348930(+)
chr8:107351925-107352525(+)
chr8:107352950-107353550(+)
chr8:107353613-107354213(+)
chr8:107354730-107355330(+)
chr8:107355535-107356135(+)
chr8:107356065-107356665(+)
chr8:107356873-107357473(+)
chr8:107359310-107359910(+)
chr8:107360170-107360770(+)
chr8:107362000-107362600(+)
chr8:107362515-107363115(+)
chr8:107363400-107364000(+)
chr8:107364030-107364630(+)
chr8:107365110-107365710(+)
chr8:107367150-107367750(+)
chr8:107368043-107368643(+)
chr8:107369141-107369741(+)
chr8:107369960-107370560(+)
chr8:107370480-107371080(+)
chr8:107371930-107372530(+)
chr8:107372892-107373492(+)
chr8:107373430-107374030(+)
chr8:107374037-107374637(+)
chr8:107376916-107377516(+)
chr8:107379825-107380425(+)
chr8:107380640-107381240(+)
chr8:107382530-107383130(+)
chr8:107383951-107384551(+)
chr8:107386760-107387360(+)
chr8:107387691-107388291(+)
chr8:107389721-107390321(+)
chr8:107390194-107390794(+)
chr8:107391122-107391722(+)
chr8:107391550-107392150(+)
chr8:107394220-107394820(+)
chr8:107395416-107396016(+)
chr8:107396383-107396983(+)
chr8:107397060-107397660(+)
chr8:107397541-107398141(+)
chr8:107398032-107398632(+)
chr8:107398594-107399194(+)
chr8:107400994-107401594(+)
chr8:107403385-107403985(+)
chr8:107403890-107404490(+)
chr8:107405014-107405614(+)
chr8:107405655-107406255(+)
chr8:107407350-107407950(+)
chr8:107409010-107409610(+)
chr8:107409869-107410469(+)
chr8:107410410-107411010(+)
chr8:107411170-107411770(+)
chr8:107411776-107412376(+)
chr8:107412583-107413183(+)
chr8:107413478-107414078(+)
chr8:107414520-107415120(+)
chr8:107415440-107416040(+)
chr8:107415930-107416530(+)
chr8:107416983-107417583(+)
chr8:107417575-107418175(+)
chr8:107418090-107418690(+)
chr8:107419269-107419869(+)
chr8:107420010-107420610(+)
chr8:107420798-107421398(+)
chr8:107421210-107421810(+)
chr8:107422290-107422890(+)
chr8:107422870-107423470(+)
chr8:107423311-107423911(+)
chr8:107424210-107424810(+)
chr8:107425048-107425648(+)
chr8:107426896-107427496(+)
chr8:107427530-107428130(+)
chr8:107427970-107428570(+)
chr8:107428750-107429350(+)
chr8:107431314-107431914(+)
chr8:107432250-107432850(+)
chr8:107433498-107434098(+)
chr8:107435040-107435640(+)
chr8:107435903-107436503(+)
chr8:107437990-107438590(+)
chr8:107439456-107440056(+)
chr8:107440961-107441561(+)
chr8:107441370-107441970(+)
chr8:107443220-107443820(+)
chr8:107444301-107444901(+)
chr8:107445735-107446335(+)
chr8:107446420-107447020(+)
chr8:107447049-107447649(+)
chr8:107448800-107449400(+)
chr8:107449770-107450370(+)
chr8:107451220-107451820(+)
chr8:107451630-107452230(+)
chr8:107452320-107452920(+)
chr8:107453702-107454302(+)
chr8:107457233-107457833(+)
chr8:107458170-107458770(+)
chr8:107458850-107459450(+)
chr8:107459860-107460460(+)
chr8:107461292-107461892(+)
chr8:107461990-107462590(+)
chr8:107462545-107463145(+)
chr8:107463063-107463663(+)
chr8:107463940-107464540(+)
chr8:107465030-107465630(+)
chr8:107465610-107466210(+)
chr8:107467383-107467983(+)
chr8:107468145-107468745(+)
chr8:107470158-107470758(+)
chr8:107471070-107471670(+)
chr8:107471815-107472415(+)
chr8:107472310-107472910(+)
chr8:107473115-107473715(+)
chr8:107473768-107474368(+)
chr8:107474567-107475167(+)
chr8:107477885-107478485(+)
chr8:107478657-107479257(+)
chr8:107479456-107480056(+)
chr8:107481130-107481730(+)
chr8:107481895-107482495(+)
chr8:107483474-107484074(+)
chr8:107484328-107484928(+)
chr8:107488433-107489033(+)
chr8:107488995-107489595(+)
chr8:107490317-107490917(+)
chr8:107491675-107492275(+)
chr8:107494230-107494830(+)
chr8:107495100-107495700(+)
chr8:107495910-107496510(+)
chr8:107496580-107497180(+)
chr8:107502050-107502650(+)
chr8:107503070-107503670(+)
chr8:107504498-107505098(+)
chr8:107506896-107507496(+)
chr8:107508675-107509275(+)
chr8:107509570-107510170(+)
chr8:107510652-107511252(+)
chr8:107511897-107512497(+)
chr8:107512968-107513568(+)
chr8:107513674-107514274(+)
chr8:107515666-107516266(+)
chr8:107516231-107516831(+)
chr8:107517092-107517692(+)
chr8:107519737-107520337(+)
chr8:107520430-107521030(+)
chr8:107521260-107521860(+)
chr8:107522262-107522862(+)
chr8:107522904-107523504(+)
chr8:107523309-107523909(+)
chr8:107525606-107526206(+)
chr8:107526352-107526952(+)
chr8:107529415-107530015(+)
chr8:107530298-107530898(+)
chr8:107531490-107532090(+)
chr8:107532690-107533290(+)
chr8:107533896-107534496(+)
chr8:107534980-107535580(+)
chr8:107536997-107537597(+)
chr8:107537668-107538268(+)
chr8:107539055-107539655(+)
chr8:107540693-107541293(+)
chr8:107542329-107542929(+)
chr8:107545104-107545704(+)
chr8:107546110-107546710(+)
chr8:107547309-107547909(+)
chr8:107548330-107548930(+)
chr8:107548938-107549538(+)
chr8:107551664-107552264(+)
chr8:107552900-107553500(+)
chr8:107553654-107554254(+)
chr8:107554690-107555290(+)
chr8:107555730-107556330(+)
chr8:107556250-107556850(+)
chr8:107556990-107557590(+)
chr8:107557810-107558410(+)
chr8:107558280-107558880(+)
chr8:107558870-107559470(+)
chr8:107559547-107560147(+)
chr8:107561182-107561782(+)
chr8:107561670-107562270(+)
chr8:107562282-107562882(+)
chr8:107563375-107563975(+)
chr8:107564210-107564810(+)
chr8:107564930-107565530(+)
chr8:107565350-107565950(+)
chr8:107566010-107566610(+)
chr8:107567420-107568020(+)
chr8:107568179-107568779(+)
chr8:107568718-107569318(+)
chr8:107569690-107570290(+)
chr8:107570210-107570810(+)
chr8:107571150-107571750(+)
chr8:107571710-107572310(+)
chr8:107572520-107573120(+)
chr8:107573050-107573650(+)
chr8:107573638-107574238(+)
chr8:107574620-107575220(+)
chr8:107575100-107575700(+)
chr8:107576420-107577020(+)
chr8:107576940-107577540(+)
chr8:107578314-107578914(+)
chr8:107578855-107579455(+)
chr8:107579460-107580060(+)
chr8:107579935-107580535(+)
chr8:107580520-107581120(+)
chr8:107581959-107582559(+)
chr8:107582634-107583234(+)
chr8:107583270-107583870(+)
chr8:107584030-107584630(+)
chr8:107585090-107585690(+)
chr8:107585842-107586442(+)
chr8:107586460-107587060(+)
chr8:107589726-107590326(+)
chr8:107590150-107590750(+)
chr8:107590797-107591397(+)
chr8:107591251-107591851(+)
chr8:107591847-107592447(+)
chr8:107592902-107593502(+)
chr8:107594390-107594990(+)
chr8:107594830-107595430(+)
chr8:107595700-107596300(+)
chr8:107597710-107598310(+)
chr8:107601025-107601625(+)
chr8:107601447-107602047(+)
chr8:107602850-107603450(+)
chr8:107603875-107604475(+)
chr8:107604594-107605194(+)
chr8:107606101-107606701(+)
chr8:107606784-107607384(+)
chr8:107609315-107609915(+)
chr8:107610253-107610853(+)
chr8:107610993-107611593(+)
chr8:107611534-107612134(+)
chr8:107613985-107614585(+)
chr8:107616699-107617299(+)
chr8:107617361-107617961(+)
chr8:107618018-107618618(+)
chr8:107618534-107619134(+)
chr8:107619049-107619649(+)
chr8:107620049-107620649(+)
chr8:107620698-107621298(+)
chr8:107621395-107621995(+)
chr8:107622075-107622675(+)
chr8:107622530-107623130(+)
chr8:107623212-107623812(+)
chr8:107623618-107624218(+)
chr8:107624055-107624655(+)
chr8:107625051-107625651(+)
chr8:107625891-107626491(+)
chr8:107627787-107628387(+)
chr8:107628500-107629100(+)
chr8:107629470-107630070(+)
chr8:107629919-107630519(+)
chr8:107630688-107631288(+)
chr8:107632463-107633063(+)
chr8:107633129-107633729(+)
chr8:107636052-107636652(+)
chr8:107636803-107637403(+)
chr8:107637547-107638147(+)
chr8:107639770-107640370(+)
chr8:107640900-107641500(+)
chr8:107641323-107641923(+)
chr8:107642203-107642803(+)
chr8:107642671-107643271(+)
chr8:107648012-107648612(+)
chr8:107648557-107649157(+)
chr8:107650547-107651147(+)
chr8:107653150-107653750(+)
chr8:107653610-107654210(+)
chr8:107654015-107654615(+)
chr8:107654510-107655110(+)
chr8:107655702-107656302(+)
chr8:107656747-107657347(+)
chr8:107657310-107657910(+)
chr8:107658843-107659443(+)
chr8:107659330-107659930(+)
chr8:107660963-107661563(+)
chr8:107662349-107662949(+)
chr8:107662930-107663530(+)
chr8:107667214-107667814(+)
chr8:107667638-107668238(+)
chr8:107668135-107668735(+)
chr8:107668707-107669307(+)
chr8:107669181-107669781(+)
chr8:107669627-107670227(+)
chr8:107670421-107671021(+)
chr8:107671197-107671797(+)
chr8:107671768-107672368(+)
chr8:107672291-107672891(+)
chr8:107673290-107673890(+)
chr8:107673910-107674510(+)
chr8:107674770-107675370(+)
chr8:107675570-107676170(+)
chr8:107676204-107676804(+)
chr8:107677133-107677733(+)
chr8:107677770-107678370(+)
chr8:107680037-107680637(+)
chr8:107681215-107681815(+)
chr8:107682013-107682613(+)
chr8:107685775-107686375(+)
chr8:107686722-107687322(+)
chr8:107688327-107688927(+)
chr8:107689990-107690590(+)
chr8:107691080-107691680(+)
chr8:107691660-107692260(+)
chr8:107693010-107693610(+)
chr8:107693745-107694345(+)
chr8:107697272-107697872(+)
chr8:107699120-107699720(+)
chr8:107701170-107701770(+)
chr8:107702055-107702655(+)
chr8:107703310-107703910(+)
chr8:107704194-107704794(+)
chr8:107705050-107705650(+)
chr8:107705920-107706520(+)
chr8:107708947-107709547(+)
chr8:107709686-107710286(+)
chr8:107711265-107711865(+)
chr8:107711674-107712274(+)
chr8:107712389-107712989(+)
chr8:107712815-107713415(+)
chr8:107714030-107714630(+)
chr8:107715377-107715977(+)
chr8:107716530-107717130(+)
chr8:107717188-107717788(+)
chr8:107718510-107719110(+)
chr8:107719300-107719900(+)
chr8:107726373-107726973(+)
chr8:107727610-107728210(+)
chr8:107731050-107731650(+)
chr8:107732611-107733211(+)
chr8:107733950-107734550(+)
chr8:107734439-107735039(+)
chr8:107735510-107736110(+)
chr8:107736550-107737150(+)
chr8:107737138-107737738(+)
chr8:107737987-107738587(+)
chr8:107738665-107739265(+)
chr8:107739448-107740048(+)
chr8:107739888-107740488(+)
chr8:107740370-107740970(+)
chr8:107742739-107743339(+)
chr8:107745090-107745690(+)
chr8:107745955-107746555(+)
chr8:107746608-107747208(+)
chr8:107747404-107748004(+)
chr8:107748445-107749045(+)
chr8:107753019-107753619(+)
chr8:107757550-107758150(+)
chr8:107759480-107760080(+)
chr8:107761550-107762150(+)
chr8:107764910-107765510(+)
chr8:107765890-107766490(+)
chr8:107767685-107768285(+)
chr8:107770149-107770749(+)
chr8:107772175-107772775(+)
chr8:107773306-107773906(+)
chr8:107774490-107775090(+)
chr8:107775160-107775760(+)
chr8:107775829-107776429(+)
chr8:107776522-107777122(+)
chr8:107777355-107777955(+)
chr8:107777962-107778562(+)
chr8:107778559-107779159(+)
chr8:107779142-107779742(+)
chr8:107779594-107780194(+)
chr8:107780310-107780910(+)
chr8:107780877-107781477(+)
chr8:107781568-107782168(+)
chr8:107782258-107782858(+)
chr8:107783715-107784315(+)
chr8:107784821-107785421(+)
chr8:107785275-107785875(+)
chr8:107787987-107788587(+)
chr8:107789178-107789778(+)
chr8:107789730-107790330(+)
chr8:107790561-107791161(+)
chr8:107791072-107791672(+)
chr8:107791750-107792350(+)
chr8:107792190-107792790(+)
chr8:107792970-107793570(+)
chr8:107793530-107794130(+)
chr8:107793960-107794560(+)
chr8:107794598-107795198(+)
chr8:107795195-107795795(+)
chr8:107795846-107796446(+)
chr8:107796430-107797030(+)
chr8:107797958-107798558(+)
chr8:107798434-107799034(+)
chr8:107798864-107799464(+)
chr8:107799730-107800330(+)
chr8:107800210-107800810(+)
chr8:107800730-107801330(+)
chr8:107801220-107801820(+)
chr8:107802100-107802700(+)
chr8:107802970-107803570(+)
chr8:107803809-107804409(+)
chr8:107804463-107805063(+)
chr8:107804980-107805580(+)
chr8:107805870-107806470(+)
chr8:107806320-107806920(+)
chr8:107807293-107807893(+)
chr8:107807957-107808557(+)
chr8:107808430-107809030(+)
chr8:107808983-107809583(+)
chr8:107809742-107810342(+)
chr8:107810670-107811270(+)
chr8:107811212-107811812(+)
chr8:107812830-107813430(+)
chr8:107813310-107813910(+)
chr8:107814206-107814806(+)
chr8:107815110-107815710(+)
chr8:107815571-107816171(+)
chr8:107816580-107817180(+)
chr8:107817550-107818150(+)
chr8:107818340-107818940(+)
chr8:107819053-107819653(+)
chr8:107819920-107820520(+)
chr8:107820339-107820939(+)
chr8:107820900-107821500(+)
chr8:107822810-107823410(+)
chr8:107823418-107824018(+)
chr8:107824150-107824750(+)
chr8:107824560-107825160(+)
chr8:107825436-107826036(+)
chr8:107825890-107826490(+)
chr8:107827590-107828190(+)
chr8:107829427-107830027(+)
chr8:107830441-107831041(+)
chr8:107830995-107831595(+)
chr8:107831550-107832150(+)
chr8:107832860-107833460(+)
chr8:107833385-107833985(+)
chr8:107834070-107834670(+)
chr8:107834914-107835514(+)
chr8:107835905-107836505(+)
chr8:107836450-107837050(+)
chr8:107836910-107837510(+)
chr8:107838967-107839567(+)
chr8:107839525-107840125(+)
chr8:107840250-107840850(+)
chr8:107840858-107841458(+)
chr8:107841740-107842340(+)
chr8:107843200-107843800(+)
chr8:107844020-107844620(+)
chr8:107845060-107845660(+)
chr8:107845508-107846108(+)
chr8:107847174-107847774(+)
chr8:107848220-107848820(+)
chr8:107848857-107849457(+)
chr8:107852287-107852887(+)
chr8:107853310-107853910(+)
chr8:107854490-107855090(+)
chr8:107855160-107855760(+)
chr8:107855870-107856470(+)
chr8:107856465-107857065(+)
chr8:107857117-107857717(+)
chr8:107857997-107858597(+)
chr8:107858923-107859523(+)
chr8:107859350-107859950(+)
chr8:107861790-107862390(+)
chr8:107864290-107864890(+)
chr8:107865453-107866053(+)
chr8:107865974-107866574(+)
chr8:107868607-107869207(+)
chr8:107869163-107869763(+)
chr8:107869845-107870445(+)
chr8:107870398-107870998(+)
chr8:107871177-107871777(+)
chr8:107874421-107875021(+)
chr8:107875381-107875981(+)
chr8:107876228-107876828(+)
chr8:107876686-107877286(+)
chr8:107877405-107878005(+)
chr8:107877906-107878506(+)
chr8:107878310-107878910(+)
chr8:107878823-107879423(+)
chr8:107880010-107880610(+)
chr8:107880508-107881108(+)
chr8:107881076-107881676(+)
chr8:107881572-107882172(+)
chr8:107882270-107882870(+)
chr8:107882730-107883330(+)
chr8:107883710-107884310(+)
chr8:107886536-107887136(+)
chr8:107889142-107889742(+)
chr8:107890214-107890814(+)
chr8:107890966-107891566(+)
chr8:107892995-107893595(+)
chr8:107893615-107894215(+)
chr8:107899109-107899709(+)
chr8:107900255-107900855(+)
chr8:107901235-107901835(+)
chr8:107902071-107902671(+)
chr8:107902600-107903200(+)
chr8:107903822-107904422(+)
chr8:107904670-107905270(+)
chr8:107905990-107906590(+)
chr8:107906687-107907287(+)
chr8:107907603-107908203(+)
chr8:107909990-107910590(+)
chr8:107911230-107911830(+)
chr8:107912410-107913010(+)
chr8:107912981-107913581(+)
chr8:107914740-107915340(+)
chr8:107915801-107916401(+)
chr8:107916256-107916856(+)
chr8:107916930-107917530(+)
chr8:107918430-107919030(+)
chr8:107921054-107921654(+)
chr8:107922661-107923261(+)
chr8:107925384-107925984(+)
chr8:107926831-107927431(+)
chr8:107927883-107928483(+)
chr8:107928324-107928924(+)
chr8:107928944-107929544(+)
chr8:107930062-107930662(+)
chr8:107931818-107932418(+)
chr8:107932730-107933330(+)
chr8:107933216-107933816(+)
chr8:107933928-107934528(+)
chr8:107934646-107935246(+)
chr8:107935370-107935970(+)
chr8:107935983-107936583(+)
chr8:107936794-107937394(+)
chr8:107937341-107937941(+)
chr8:107937866-107938466(+)
chr8:107939014-107939614(+)
chr8:107939940-107940540(+)
chr8:107941070-107941670(+)
chr8:107941830-107942430(+)
chr8:107942486-107943086(+)
chr8:107942932-107943532(+)
chr8:107943932-107944532(+)
chr8:107944470-107945070(+)
chr8:107945213-107945813(+)
chr8:107945818-107946418(+)
chr8:107946224-107946824(+)
chr8:107946830-107947430(+)
chr8:107947538-107948138(+)
chr8:107948663-107949263(+)
chr8:107950135-107950735(+)
chr8:107951098-107951698(+)
chr8:107951582-107952182(+)
chr8:107953418-107954018(+)
chr8:107955546-107956146(+)
chr8:107956124-107956724(+)
chr8:107956710-107957310(+)
chr8:107957530-107958130(+)
chr8:107958650-107959250(+)
chr8:107960630-107961230(+)
chr8:107961430-107962030(+)
chr8:107961961-107962561(+)
chr8:107962465-107963065(+)
chr8:107963760-107964360(+)
chr8:107964325-107964925(+)
chr8:107964746-107965346(+)
chr8:107965334-107965934(+)
chr8:107965751-107966351(+)
chr8:107966673-107967273(+)
chr8:107969553-107970153(+)
chr8:107970510-107971110(+)
chr8:107973850-107974450(+)
chr8:107974330-107974930(+)
chr8:107981310-107981910(+)
chr8:107981942-107982542(+)
chr8:107984480-107985080(+)
chr8:107985370-107985970(+)
chr8:107985866-107986466(+)
chr8:107986778-107987378(+)
chr8:107987217-107987817(+)
chr8:107991360-107991960(+)
chr8:107991978-107992578(+)
chr8:107992870-107993470(+)
chr8:107994357-107994957(+)
chr8:107994793-107995393(+)
chr8:107997210-107997810(+)
chr8:107997793-107998393(+)
chr8:107999778-108000378(+)
chr8:108003951-108004551(+)
chr8:108005200-108005800(+)
chr8:108006110-108006710(+)
chr8:108007101-108007701(+)
chr8:108008123-108008723(+)
chr8:108009690-108010290(+)
chr8:108010698-108011298(+)
chr8:108011490-108012090(+)
chr8:108012026-108012626(+)
chr8:108012678-108013278(+)
chr8:108013500-108014100(+)
chr8:108014550-108015150(+)
chr8:108018100-108018700(+)
chr8:108022530-108023130(+)
chr8:108023336-108023936(+)
chr8:108023770-108024370(+)
chr8:108024921-108025521(+)
chr8:108025324-108025924(+)
chr8:108026472-108027072(+)
chr8:108027190-108027790(+)
chr8:108027812-108028412(+)
chr8:108028606-108029206(+)
chr8:108029450-108030050(+)
chr8:108032411-108033011(+)
chr8:108033237-108033837(+)
chr8:108035196-108035796(+)
chr8:108036211-108036811(+)
chr8:108037558-108038158(+)
chr8:108038250-108038850(+)
chr8:108039185-108039785(+)
chr8:108039672-108040272(+)
chr8:108040450-108041050(+)
chr8:108042090-108042690(+)
chr8:108042770-108043370(+)
chr8:108050054-108050654(+)
chr8:108054110-108054710(+)
chr8:108054680-108055280(+)
chr8:108057020-108057620(+)
chr8:108057785-108058385(+)
chr8:108059175-108059775(+)
chr8:108059929-108060529(+)
chr8:108060640-108061240(+)
chr8:108061076-108061676(+)
chr8:108062865-108063465(+)
chr8:108063470-108064070(+)
chr8:108065650-108066250(+)
chr8:108067189-108067789(+)
chr8:108067940-108068540(+)
chr8:108068606-108069206(+)
chr8:108072130-108072730(+)
chr8:108076883-108077483(+)
chr8:108077370-108077970(+)
chr8:108078231-108078831(+)
chr8:108080745-108081345(+)
chr8:108081812-108082412(+)
chr8:108084759-108085359(+)
chr8:108085635-108086235(+)
chr8:108086230-108086830(+)
chr8:108087333-108087933(+)
chr8:108094630-108095230(+)
chr8:108095380-108095980(+)
chr8:108097212-108097812(+)
chr8:108097669-108098269(+)
chr8:108099434-108100034(+)
chr8:108099874-108100474(+)
chr8:108101499-108102099(+)
chr8:108102237-108102837(+)
chr8:108104380-108104980(+)
chr8:108105003-108105603(+)
chr8:108105894-108106494(+)
chr8:108106555-108107155(+)
chr8:108107015-108107615(+)
chr8:108108430-108109030(+)
chr8:108111422-108112022(+)
chr8:108112090-108112690(+)
chr8:108113349-108113949(+)
chr8:108113797-108114397(+)
chr8:108115300-108115900(+)
chr8:108115846-108116446(+)
chr8:108116356-108116956(+)
chr8:108116959-108117559(+)
chr8:108117683-108118283(+)
chr8:108118675-108119275(+)
chr8:108119400-108120000(+)
chr8:108119833-108120433(+)
chr8:108120309-108120909(+)
chr8:108126390-108126990(+)
chr8:108127070-108127670(+)
chr8:108127577-108128177(+)
chr8:108128530-108129130(+)
chr8:108129086-108129686(+)
chr8:108129569-108130169(+)
chr8:108130080-108130680(+)
chr8:108131400-108132000(+)
chr8:108133090-108133690(+)
chr8:108133690-108134290(+)
chr8:108134343-108134943(+)
chr8:108135018-108135618(+)
chr8:108135978-108136578(+)
chr8:108136632-108137232(+)
chr8:108137320-108137920(+)
chr8:108138010-108138610(+)
chr8:108139210-108139810(+)
chr8:108139666-108140266(+)
chr8:108140470-108141070(+)
chr8:108141090-108141690(+)
chr8:108141510-108142110(+)
chr8:108142085-108142685(+)
chr8:108143985-108144585(+)
chr8:108144656-108145256(+)
chr8:108145683-108146283(+)
chr8:108146210-108146810(+)
chr8:108146850-108147450(+)
chr8:108147640-108148240(+)
chr8:108148187-108148787(+)
chr8:108149230-108149830(+)
chr8:108149700-108150300(+)
chr8:108150290-108150890(+)
chr8:108150750-108151350(+)
chr8:108151460-108152060(+)
chr8:108152875-108153475(+)
chr8:108153484-108154084(+)
chr8:108154244-108154844(+)
chr8:108154850-108155450(+)
chr8:108155250-108155850(+)
chr8:108155650-108156250(+)
chr8:108156160-108156760(+)
chr8:108156836-108157436(+)
chr8:108158570-108159170(+)
chr8:108160104-108160704(+)
chr8:108160856-108161456(+)
chr8:108162007-108162607(+)
chr8:108163036-108163636(+)
chr8:108163515-108164115(+)
chr8:108165170-108165770(+)
chr8:108165957-108166557(+)
chr8:108166971-108167571(+)
chr8:108167472-108168072(+)
chr8:108168550-108169150(+)
chr8:108169784-108170384(+)
chr8:108170870-108171470(+)
chr8:108171284-108171884(+)
chr8:108172133-108172733(+)
chr8:108173815-108174415(+)
chr8:108174775-108175375(+)
chr8:108175490-108176090(+)
chr8:108177630-108178230(+)
chr8:108178280-108178880(+)
chr8:108179003-108179603(+)
chr8:108179485-108180085(+)
chr8:108180019-108180619(+)
chr8:108181276-108181876(+)
chr8:108182081-108182681(+)
chr8:108182589-108183189(+)
chr8:108183240-108183840(+)
chr8:108183886-108184486(+)
chr8:108184350-108184950(+)
chr8:108184910-108185510(+)
chr8:108185580-108186180(+)
chr8:108186270-108186870(+)
chr8:108187212-108187812(+)
chr8:108187840-108188440(+)
chr8:108188250-108188850(+)
chr8:108192084-108192684(+)
chr8:108192494-108193094(+)
chr8:108193310-108193910(+)
chr8:108194275-108194875(+)
chr8:108198136-108198736(+)
chr8:108198721-108199321(+)
chr8:108199352-108199952(+)
chr8:108200296-108200896(+)
chr8:108201246-108201846(+)
chr8:108202210-108202810(+)
chr8:108202730-108203330(+)
chr8:108203420-108204020(+)
chr8:108204070-108204670(+)
chr8:108204627-108205227(+)
chr8:108207553-108208153(+)
chr8:108208093-108208693(+)
chr8:108208549-108209149(+)
chr8:108209095-108209695(+)
chr8:108213810-108214410(+)
chr8:108214752-108215352(+)
chr8:108216603-108217203(+)
chr8:108217336-108217936(+)
chr8:108218730-108219330(+)
chr8:108219193-108219793(+)
chr8:108219786-108220386(+)
chr8:108220599-108221199(+)
chr8:108221590-108222190(+)
chr8:108222182-108222782(+)
chr8:108222972-108223572(+)
chr8:108223592-108224192(+)
chr8:108223994-108224594(+)
chr8:108224510-108225110(+)
chr8:108225870-108226470(+)
chr8:108226360-108226960(+)
chr8:108226909-108227509(+)
chr8:108227395-108227995(+)
chr8:108228234-108228834(+)
chr8:108229581-108230181(+)
chr8:108230280-108230880(+)
chr8:108230770-108231370(+)
chr8:108231350-108231950(+)
chr8:108232935-108233535(+)
chr8:108233553-108234153(+)
chr8:108234555-108235155(+)
chr8:108235414-108236014(+)
chr8:108236770-108237370(+)
chr8:108237320-108237920(+)
chr8:108237877-108238477(+)
chr8:108239113-108239713(+)
chr8:108240752-108241352(+)
chr8:108241345-108241945(+)
chr8:108241854-108242454(+)
chr8:108243278-108243878(+)
chr8:108245220-108245820(+)
chr8:108246970-108247570(+)
chr8:108247430-108248030(+)
chr8:108247930-108248530(+)
chr8:108248430-108249030(+)
chr8:108249463-108250063(+)
chr8:108250160-108250760(+)
chr8:108250852-108251452(+)
chr8:108258800-108259400(+)
chr8:108259360-108259960(+)
chr8:108260070-108260670(+)
chr8:108262160-108262760(+)
chr8:108263649-108264249(+)
chr8:108264190-108264790(+)
chr8:108264921-108265521(+)
chr8:108265610-108266210(+)
chr8:108266804-108267404(+)
chr8:108267570-108268170(+)
chr8:108269010-108269610(+)
chr8:108269694-108270294(+)
chr8:108270930-108271530(+)
chr8:108272608-108273208(+)
chr8:108276055-108276655(+)
chr8:108277491-108278091(+)
chr8:108279533-108280133(+)
chr8:108280020-108280620(+)
chr8:108281147-108281747(+)
chr8:108282323-108282923(+)
chr8:108283302-108283902(+)
chr8:108285490-108286090(+)
chr8:108286095-108286695(+)
chr8:108287045-108287645(+)
chr8:108287854-108288454(+)
chr8:108288506-108289106(+)
chr8:108290923-108291523(+)
chr8:108291620-108292220(+)
chr8:108294220-108294820(+)
chr8:108295138-108295738(+)
chr8:108295828-108296428(+)
chr8:108296709-108297309(+)
chr8:108297115-108297715(+)
chr8:108297561-108298161(+)
chr8:108298582-108299182(+)
chr8:108299112-108299712(+)
chr8:108299810-108300410(+)
chr8:108300479-108301079(+)
chr8:108301248-108301848(+)
chr8:108301848-108302448(+)
chr8:108302468-108303068(+)
chr8:108302920-108303520(+)
chr8:108305345-108305945(+)
chr8:108306330-108306930(+)
chr8:108306875-108307475(+)
chr8:108308630-108309230(+)
chr8:108309133-108309733(+)
chr8:108310000-108310600(+)
chr8:108310761-108311361(+)
chr8:108313972-108314572(+)
chr8:108314677-108315277(+)
chr8:108315190-108315790(+)
chr8:108315818-108316418(+)
chr8:108317246-108317846(+)
chr8:108318051-108318651(+)
chr8:108319278-108319878(+)
chr8:108320953-108321553(+)
chr8:108322382-108322982(+)
chr8:108322910-108323510(+)
chr8:108324520-108325120(+)
chr8:108326078-108326678(+)
chr8:108326580-108327180(+)
chr8:108327222-108327822(+)
chr8:108327754-108328354(+)
chr8:108328810-108329410(+)
chr8:108329350-108329950(+)
chr8:108330033-108330633(+)
chr8:108331234-108331834(+)
chr8:108332120-108332720(+)
chr8:108332569-108333169(+)
chr8:108334915-108335515(+)
chr8:108336302-108336902(+)
chr8:108338232-108338832(+)
chr8:108339840-108340440(+)
chr8:108342050-108342650(+)
chr8:108342566-108343166(+)
chr8:108343922-108344522(+)
chr8:108344514-108345114(+)
chr8:108344959-108345559(+)
chr8:108346095-108346695(+)
chr8:108347048-108347648(+)
chr8:108348167-108348767(+)
chr8:108348738-108349338(+)
chr8:108349276-108349876(+)
chr8:108349790-108350390(+)
chr8:108350596-108351196(+)
chr8:108351290-108351890(+)
chr8:108351821-108352421(+)
chr8:108352590-108353190(+)
chr8:108353820-108354420(+)
chr8:108354435-108355035(+)
chr8:108355364-108355964(+)
chr8:108355770-108356370(+)
chr8:108356346-108356946(+)
chr8:108356910-108357510(+)
chr8:108357850-108358450(+)
chr8:108358476-108359076(+)
chr8:108359030-108359630(+)
chr8:108360072-108360672(+)
chr8:108360966-108361566(+)
chr8:108361793-108362393(+)
chr8:108362743-108363343(+)
chr8:108363291-108363891(+)
chr8:108363875-108364475(+)
chr8:108364530-108365130(+)
chr8:108365173-108365773(+)
chr8:108365939-108366539(+)
chr8:108367491-108368091(+)
chr8:108368317-108368917(+)
chr8:108369340-108369940(+)
chr8:108370411-108371011(+)
chr8:108371259-108371859(+)
chr8:108371934-108372534(+)
chr8:108372870-108373470(+)
chr8:108374250-108374850(+)
chr8:108375005-108375605(+)
chr8:108376250-108376850(+)
chr8:108377502-108378102(+)
chr8:108378205-108378805(+)
chr8:108382996-108383596(+)
chr8:108384600-108385200(+)
chr8:108385058-108385658(+)
chr8:108385959-108386559(+)
chr8:108386447-108387047(+)
chr8:108387719-108388319(+)
chr8:108388148-108388748(+)
chr8:108388600-108389200(+)
chr8:108389084-108389684(+)
chr8:108389671-108390271(+)
chr8:108390110-108390710(+)
chr8:108390630-108391230(+)
chr8:108391883-108392483(+)
chr8:108392830-108393430(+)
chr8:108393403-108394003(+)
chr8:108394569-108395169(+)
chr8:108395289-108395889(+)
chr8:108399151-108399751(+)
chr8:108400808-108401408(+)
chr8:108401390-108401990(+)
chr8:108402139-108402739(+)
chr8:108403470-108404070(+)
chr8:108404825-108405425(+)
chr8:108406309-108406909(+)
chr8:108407010-108407610(+)
chr8:108408630-108409230(+)
chr8:108409355-108409955(+)
chr8:108411725-108412325(+)
chr8:108412755-108413355(+)
chr8:108413217-108413817(+)
chr8:108414197-108414797(+)
chr8:108415250-108415850(+)
chr8:108416100-108416700(+)
chr8:108419054-108419654(+)
chr8:108419841-108420441(+)
chr8:108420505-108421105(+)
chr8:108421250-108421850(+)
chr8:108422099-108422699(+)
chr8:108424750-108425350(+)
chr8:108427052-108427652(+)
chr8:108428260-108428860(+)
chr8:108428880-108429480(+)
chr8:108429310-108429910(+)
chr8:108430287-108430887(+)
chr8:108431270-108431870(+)
chr8:108431850-108432450(+)
chr8:108433335-108433935(+)
chr8:108434228-108434828(+)
chr8:108434710-108435310(+)
chr8:108435406-108436006(+)
chr8:108436530-108437130(+)
chr8:108437690-108438290(+)
chr8:108438194-108438794(+)
chr8:108438623-108439223(+)
chr8:108439331-108439931(+)
chr8:108440175-108440775(+)
chr8:108440770-108441370(+)
chr8:108441572-108442172(+)
chr8:108442327-108442927(+)
chr8:108442950-108443550(+)
chr8:108443523-108444123(+)
chr8:108445330-108445930(+)
chr8:108446240-108446840(+)
chr8:108446830-108447430(+)
chr8:108447493-108448093(+)
chr8:108448110-108448710(+)
chr8:108448534-108449134(+)
chr8:108449496-108450096(+)
chr8:108449919-108450519(+)
chr8:108451239-108451839(+)
chr8:108451674-108452274(+)
chr8:108452133-108452733(+)
chr8:108452961-108453561(+)
chr8:108456183-108456783(+)
chr8:108456921-108457521(+)
chr8:108457552-108458152(+)
chr8:108458485-108459085(+)
chr8:108458930-108459530(+)
chr8:108459647-108460247(+)
chr8:108460951-108461551(+)
chr8:108462413-108463013(+)
chr8:108463415-108464015(+)
chr8:108465385-108465985(+)
chr8:108466312-108466912(+)
chr8:108467124-108467724(+)
chr8:108468120-108468720(+)
chr8:108469884-108470484(+)
chr8:108471150-108471750(+)
chr8:108471958-108472558(+)
chr8:108472624-108473224(+)
chr8:108474014-108474614(+)
chr8:108474470-108475070(+)
chr8:108475100-108475700(+)
chr8:108475996-108476596(+)
chr8:108476928-108477528(+)
chr8:108477930-108478530(+)
chr8:108478515-108479115(+)
chr8:108481536-108482136(+)
chr8:108483230-108483830(+)
chr8:108484170-108484770(+)
chr8:108485840-108486440(+)
chr8:108486880-108487480(+)
chr8:108490290-108490890(+)
chr8:108490810-108491410(+)
chr8:108491460-108492060(+)
chr8:108491975-108492575(+)
chr8:108492532-108493132(+)
chr8:108493000-108493600(+)
chr8:108493810-108494410(+)
chr8:108494450-108495050(+)
chr8:108495139-108495739(+)
chr8:108495912-108496512(+)
chr8:108496749-108497349(+)
chr8:108497699-108498299(+)
chr8:108498969-108499569(+)
chr8:108499470-108500070(+)
chr8:108500350-108500950(+)
chr8:108501342-108501942(+)
chr8:108501802-108502402(+)
chr8:108502364-108502964(+)
chr8:108503563-108504163(+)
chr8:108504440-108505040(+)
chr8:108505259-108505859(+)
chr8:108506307-108506907(+)
chr8:108506750-108507350(+)
chr8:108507314-108507914(+)
chr8:108507952-108508552(+)
chr8:108508505-108509105(+)
chr8:108509285-108509885(+)
chr8:108509881-108510481(+)
chr8:108510632-108511232(+)
chr8:108511543-108512143(+)
chr8:108512070-108512670(+)
chr8:108512735-108513335(+)
chr8:108513419-108514019(+)
chr8:108514370-108514970(+)
chr8:108514972-108515572(+)
chr8:108515750-108516350(+)
chr8:108516521-108517121(+)
chr8:108517398-108517998(+)
chr8:108517923-108518523(+)
chr8:108518749-108519349(+)
chr8:108519702-108520302(+)
chr8:108520996-108521596(+)
chr8:108521586-108522186(+)
chr8:108522070-108522670(+)
chr8:108523020-108523620(+)
chr8:108525360-108525960(+)
chr8:108526390-108526990(+)
chr8:108526910-108527510(+)
chr8:108527648-108528248(+)
chr8:108529377-108529977(+)
chr8:108529943-108530543(+)
chr8:108530699-108531299(+)
chr8:108531270-108531870(+)
chr8:108531941-108532541(+)
chr8:108532450-108533050(+)
chr8:108532992-108533592(+)
chr8:108533530-108534130(+)
chr8:108534231-108534831(+)
chr8:108535360-108535960(+)
chr8:108536624-108537224(+)
chr8:108537040-108537640(+)
chr8:108537699-108538299(+)
chr8:108538364-108538964(+)
chr8:108539154-108539754(+)
chr8:108539710-108540310(+)
chr8:108540266-108540866(+)
chr8:108541118-108541718(+)
chr8:108541736-108542336(+)
chr8:108542390-108542990(+)
chr8:108542823-108543423(+)
chr8:108543384-108543984(+)
chr8:108543953-108544553(+)
chr8:108544378-108544978(+)
chr8:108545252-108545852(+)
chr8:108545702-108546302(+)
chr8:108546963-108547563(+)
chr8:108547750-108548350(+)
chr8:108548706-108549306(+)
chr8:108549267-108549867(+)
chr8:108550077-108550677(+)
chr8:108550910-108551510(+)
chr8:108553190-108553790(+)
chr8:108561013-108561613(+)
chr8:108561702-108562302(+)
chr8:108565020-108565620(+)
chr8:108568090-108568690(+)
chr8:108568686-108569286(+)
chr8:108569110-108569710(+)
chr8:108569538-108570138(+)
chr8:108571550-108572150(+)
chr8:108572325-108572925(+)
chr8:108574130-108574730(+)
chr8:108574689-108575289(+)
chr8:108575210-108575810(+)
chr8:108575735-108576335(+)
chr8:108579485-108580085(+)
chr8:108583030-108583630(+)
chr8:108590178-108590778(+)
chr8:108590930-108591530(+)
chr8:108591890-108592490(+)
chr8:108593750-108594350(+)
chr8:108600130-108600730(+)
chr8:108608030-108608630(+)
chr8:108608966-108609566(+)
chr8:108609549-108610149(+)
chr8:108609952-108610552(+)
chr8:108610750-108611350(+)
chr8:108612037-108612637(+)
chr8:108612600-108613200(+)
chr8:108613210-108613810(+)
chr8:108613965-108614565(+)
chr8:108614670-108615270(+)
chr8:108615675-108616275(+)
chr8:108616510-108617110(+)
chr8:108617120-108617720(+)
chr8:108618172-108618772(+)
chr8:108618757-108619357(+)
chr8:108620460-108621060(+)
chr8:108621120-108621720(+)
chr8:108622000-108622600(+)
chr8:108623310-108623910(+)
chr8:108625005-108625605(+)
chr8:108625823-108626423(+)
chr8:108626581-108627181(+)
chr8:108627206-108627806(+)
chr8:108627823-108628423(+)
chr8:108628376-108628976(+)
chr8:108629090-108629690(+)
chr8:108629530-108630130(+)
chr8:108630170-108630770(+)
chr8:108630590-108631190(+)
chr8:108631236-108631836(+)
chr8:108631840-108632440(+)
chr8:108632530-108633130(+)
chr8:108632985-108633585(+)
chr8:108633689-108634289(+)
chr8:108634545-108635145(+)
chr8:108635000-108635600(+)
chr8:108635643-108636243(+)
chr8:108636430-108637030(+)
chr8:108637300-108637900(+)
chr8:108638229-108638829(+)
chr8:108638650-108639250(+)
chr8:108639190-108639790(+)
chr8:108639713-108640313(+)
chr8:108640382-108640982(+)
chr8:108641023-108641623(+)
chr8:108641633-108642233(+)
chr8:108642280-108642880(+)
chr8:108642760-108643360(+)
chr8:108643197-108643797(+)
chr8:108644132-108644732(+)
chr8:108644691-108645291(+)
chr8:108645103-108645703(+)
chr8:108645780-108646380(+)
chr8:108646370-108646970(+)
chr8:108647217-108647817(+)
chr8:108647773-108648373(+)
chr8:108648590-108649190(+)
chr8:108649183-108649783(+)
chr8:108650119-108650719(+)
chr8:108650849-108651449(+)
chr8:108651640-108652240(+)
chr8:108652200-108652800(+)
chr8:108652670-108653270(+)
chr8:108653130-108653730(+)
chr8:108654350-108654950(+)
chr8:108654800-108655400(+)
chr8:108655630-108656230(+)
chr8:108656090-108656690(+)
chr8:108656790-108657390(+)
chr8:108657270-108657870(+)
chr8:108657752-108658352(+)
chr8:108658380-108658980(+)
chr8:108659430-108660030(+)
chr8:108660064-108660664(+)
chr8:108660750-108661350(+)
chr8:108661380-108661980(+)
chr8:108663460-108664060(+)
chr8:108664492-108665092(+)
chr8:108665792-108666392(+)
chr8:108666350-108666950(+)
chr8:108667684-108668284(+)
chr8:108668450-108669050(+)
chr8:108669210-108669810(+)
chr8:108669875-108670475(+)
chr8:108670330-108670930(+)
chr8:108670996-108671596(+)
chr8:108672085-108672685(+)
chr8:108672780-108673380(+)
chr8:108674677-108675277(+)
chr8:108675690-108676290(+)
chr8:108676330-108676930(+)
chr8:108676898-108677498(+)
chr8:108677561-108678161(+)
chr8:108678390-108678990(+)
chr8:108679143-108679743(+)
chr8:108679831-108680431(+)
chr8:108680850-108681450(+)
chr8:108681776-108682376(+)
chr8:108682740-108683340(+)
chr8:108683310-108683910(+)
chr8:108683815-108684415(+)
chr8:108684506-108685106(+)
chr8:108685681-108686281(+)
chr8:108686660-108687260(+)
chr8:108687291-108687891(+)
chr8:108688275-108688875(+)
chr8:108690090-108690690(+)
chr8:108690906-108691506(+)
chr8:108691974-108692574(+)
chr8:108692683-108693283(+)
chr8:108693840-108694440(+)
chr8:108694568-108695168(+)
chr8:108695330-108695930(+)
chr8:108696690-108697290(+)
chr8:108697285-108697885(+)
chr8:108700088-108700688(+)
chr8:108701483-108702083(+)
chr8:108702390-108702990(+)
chr8:108704335-108704935(+)
chr8:108705038-108705638(+)
chr8:108705680-108706280(+)
chr8:108706606-108707206(+)
chr8:108707070-108707670(+)
chr8:108707850-108708450(+)
chr8:108708754-108709354(+)
chr8:108709301-108709901(+)
chr8:108710559-108711159(+)
chr8:108711830-108712430(+)
chr8:108712465-108713065(+)
chr8:108713100-108713700(+)
chr8:108714190-108714790(+)
chr8:108714600-108715200(+)
chr8:108715500-108716100(+)
chr8:108716234-108716834(+)
chr8:108717065-108717665(+)
chr8:108717575-108718175(+)
chr8:108718195-108718795(+)
chr8:108718670-108719270(+)
chr8:108721500-108722100(+)
chr8:108722685-108723285(+)
chr8:108731575-108732175(+)
chr8:108733835-108734435(+)
chr8:108735070-108735670(+)
chr8:108735600-108736200(+)
chr8:108737315-108737915(+)
chr8:108738028-108738628(+)
chr8:108739110-108739710(+)
chr8:108740610-108741210(+)
chr8:108741230-108741830(+)
chr8:108742851-108743451(+)
chr8:108744011-108744611(+)
chr8:108746069-108746669(+)
chr8:108746990-108747590(+)
chr8:108747660-108748260(+)
chr8:108748235-108748835(+)
chr8:108748808-108749408(+)
chr8:108749489-108750089(+)
chr8:108750377-108750977(+)
chr8:108752164-108752764(+)
chr8:108752670-108753270(+)
chr8:108753253-108753853(+)
chr8:108754652-108755252(+)
chr8:108759275-108759875(+)
chr8:108761304-108761904(+)
chr8:108761803-108762403(+)
chr8:108762340-108762940(+)
chr8:108762895-108763495(+)
chr8:108763566-108764166(+)
chr8:108764406-108765006(+)
chr8:108765522-108766122(+)
chr8:108766318-108766918(+)
chr8:108766800-108767400(+)
chr8:108767590-108768190(+)
chr8:108768329-108768929(+)
chr8:108769187-108769787(+)
chr8:108769880-108770480(+)
chr8:108770390-108770990(+)
chr8:108771600-108772200(+)
chr8:108773544-108774144(+)
chr8:108774306-108774906(+)
chr8:108777996-108778596(+)
chr8:108778624-108779224(+)
chr8:108781037-108781637(+)
chr8:108783988-108784588(+)
chr8:108784780-108785380(+)
chr8:108785279-108785879(+)
chr8:108785895-108786495(+)
chr8:108786680-108787280(+)
chr8:108787817-108788417(+)
chr8:108790652-108791252(+)
chr8:108791274-108791874(+)
chr8:108791888-108792488(+)
chr8:108792650-108793250(+)
chr8:108793634-108794234(+)
chr8:108795003-108795603(+)
chr8:108795690-108796290(+)
chr8:108797410-108798010(+)
chr8:108798790-108799390(+)
chr8:108799272-108799872(+)
chr8:108799910-108800510(+)
chr8:108800700-108801300(+)
chr8:108801400-108802000(+)
chr8:108807890-108808490(+)
chr8:108810050-108810650(+)
chr8:108811012-108811612(+)
chr8:108813690-108814290(+)
chr8:108814360-108814960(+)
chr8:108815298-108815898(+)
chr8:108815917-108816517(+)
chr8:108816640-108817240(+)
chr8:108817345-108817945(+)
chr8:108818016-108818616(+)
chr8:108818753-108819353(+)
chr8:108820185-108820785(+)
chr8:108821018-108821618(+)
chr8:108825556-108826156(+)
chr8:108826030-108826630(+)
chr8:108827610-108828210(+)
chr8:108831258-108831858(+)
chr8:108831670-108832270(+)
chr8:108833660-108834260(+)
chr8:108834180-108834780(+)
chr8:108834650-108835250(+)
chr8:108835125-108835725(+)
chr8:108838629-108839229(+)
chr8:108839450-108840050(+)
chr8:108841130-108841730(+)
chr8:108841839-108842439(+)
chr8:108846755-108847355(+)
chr8:108847201-108847801(+)
chr8:108847882-108848482(+)
chr8:108848548-108849148(+)
chr8:108849320-108849920(+)
chr8:108850145-108850745(+)
chr8:108850935-108851535(+)
chr8:108851540-108852140(+)
chr8:108852220-108852820(+)
chr8:108853426-108854026(+)
chr8:108855190-108855790(+)
chr8:108855890-108856490(+)
chr8:108856683-108857283(+)
chr8:108859569-108860169(+)
chr8:108860485-108861085(+)
chr8:108861418-108862018(+)
chr8:108862002-108862602(+)
chr8:108862609-108863209(+)
chr8:108863290-108863890(+)
chr8:108864049-108864649(+)
chr8:108866840-108867440(+)
chr8:108869403-108870003(+)
chr8:108870810-108871410(+)
chr8:108876190-108876790(+)
chr8:108877472-108878072(+)
chr8:108877954-108878554(+)
chr8:108878560-108879160(+)
chr8:108879178-108879778(+)
chr8:108880600-108881200(+)
chr8:108881955-108882555(+)
chr8:108882402-108883002(+)
chr8:108883300-108883900(+)
chr8:108888396-108888996(+)
chr8:108891030-108891630(+)
chr8:108891543-108892143(+)
chr8:108892495-108893095(+)
chr8:108892940-108893540(+)
chr8:108893570-108894170(+)
chr8:108894650-108895250(+)
chr8:108895491-108896091(+)
chr8:108898399-108898999(+)
chr8:108900818-108901418(+)
chr8:108901467-108902067(+)
chr8:108907871-108908471(+)
chr8:108908562-108909162(+)
chr8:108910434-108911034(+)
chr8:108912070-108912670(+)
chr8:108912706-108913306(+)
chr8:108913613-108914213(+)
chr8:108914184-108914784(+)
chr8:108914853-108915453(+)
chr8:108915658-108916258(+)
chr8:108916190-108916790(+)
chr8:108916841-108917441(+)
chr8:108918150-108918750(+)
chr8:108919503-108920103(+)
chr8:108920441-108921041(+)
chr8:108923190-108923790(+)
chr8:108923700-108924300(+)
chr8:108924270-108924870(+)
chr8:108924855-108925455(+)
chr8:108926070-108926670(+)
chr8:108927370-108927970(+)
chr8:108927863-108928463(+)
chr8:108930250-108930850(+)
chr8:108931546-108932146(+)
chr8:108935230-108935830(+)
chr8:108940579-108941179(+)
chr8:108941325-108941925(+)
chr8:108941783-108942383(+)
chr8:108942602-108943202(+)
chr8:108943290-108943890(+)
chr8:108944170-108944770(+)
chr8:108944930-108945530(+)
chr8:108945650-108946250(+)
chr8:108946080-108946680(+)
chr8:108947615-108948215(+)
chr8:108950707-108951307(+)
chr8:108951121-108951721(+)
chr8:108951530-108952130(+)
chr8:108952460-108953060(+)
chr8:108953712-108954312(+)
chr8:108955006-108955606(+)
chr8:108955619-108956219(+)
chr8:108956995-108957595(+)
chr8:108958202-108958802(+)
chr8:108959070-108959670(+)
chr8:108959850-108960450(+)
chr8:108960434-108961034(+)
chr8:108961902-108962502(+)
chr8:108963119-108963719(+)
chr8:108963592-108964192(+)
chr8:108964594-108965194(+)
chr8:108965082-108965682(+)
chr8:108966037-108966637(+)
chr8:108967117-108967717(+)
chr8:108967738-108968338(+)
chr8:108968690-108969290(+)
chr8:108969111-108969711(+)
chr8:108969664-108970264(+)
chr8:108970670-108971270(+)
chr8:108971371-108971971(+)
chr8:108972678-108973278(+)
chr8:108973390-108973990(+)
chr8:108974387-108974987(+)
chr8:108974866-108975466(+)
chr8:108978630-108979230(+)
chr8:108979354-108979954(+)
chr8:108981360-108981960(+)
chr8:108982087-108982687(+)
chr8:108983110-108983710(+)
chr8:108984835-108985435(+)
chr8:108986510-108987110(+)
chr8:108987450-108988050(+)
chr8:108987914-108988514(+)
chr8:108988471-108989071(+)
chr8:108989253-108989853(+)
chr8:108989730-108990330(+)
chr8:108990170-108990770(+)
chr8:108991880-108992480(+)
chr8:108992690-108993290(+)
chr8:108993330-108993930(+)
chr8:108994652-108995252(+)
chr8:108995466-108996066(+)
chr8:108996042-108996642(+)
chr8:108996790-108997390(+)
chr8:108998510-108999110(+)
chr8:108999373-108999973(+)
chr8:109000275-109000875(+)
chr8:109000740-109001340(+)
chr8:109002810-109003410(+)
chr8:109005715-109006315(+)
chr8:109009310-109009910(+)
chr8:109009950-109010550(+)
chr8:109012052-109012652(+)
chr8:109012530-109013130(+)
chr8:109014107-109014707(+)
chr8:109014610-109015210(+)
chr8:109016309-109016909(+)
chr8:109017260-109017860(+)
chr8:109018930-109019530(+)
chr8:109019478-109020078(+)
chr8:109020133-109020733(+)
chr8:109022357-109022957(+)
chr8:109023888-109024488(+)
chr8:109027460-109028060(+)
chr8:109029490-109030090(+)
chr8:109030538-109031138(+)
chr8:109031190-109031790(+)
chr8:109031775-109032375(+)
chr8:109032190-109032790(+)
chr8:109033330-109033930(+)
chr8:109034030-109034630(+)
chr8:109035232-109035832(+)
chr8:109035789-109036389(+)
chr8:109038075-109038675(+)
chr8:109038580-109039180(+)
chr8:109039130-109039730(+)
chr8:109039922-109040522(+)
chr8:109040530-109041130(+)
chr8:109041150-109041750(+)
chr8:109041629-109042229(+)
chr8:109042158-109042758(+)
chr8:109043250-109043850(+)
chr8:109043910-109044510(+)
chr8:109045230-109045830(+)
chr8:109045879-109046479(+)
chr8:109046569-109047169(+)
chr8:109048248-109048848(+)
chr8:109050270-109050870(+)
chr8:109050819-109051419(+)
chr8:109051660-109052260(+)
chr8:109052660-109053260(+)
chr8:109053350-109053950(+)
chr8:109054438-109055038(+)
chr8:109055031-109055631(+)
chr8:109055645-109056245(+)
chr8:109056970-109057570(+)
chr8:109058160-109058760(+)
chr8:109059026-109059626(+)
chr8:109059550-109060150(+)
chr8:109060159-109060759(+)
chr8:109062395-109062995(+)
chr8:109063263-109063863(+)
chr8:109063798-109064398(+)
chr8:109066290-109066890(+)
chr8:109069430-109070030(+)
chr8:109072010-109072610(+)
chr8:109074790-109075390(+)
chr8:109077690-109078290(+)
chr8:109078265-109078865(+)
chr8:109078880-109079480(+)
chr8:109079458-109080058(+)
chr8:109080675-109081275(+)
chr8:109081295-109081895(+)
chr8:109082090-109082690(+)
chr8:109083218-109083818(+)
chr8:109085283-109085883(+)
chr8:109085841-109086441(+)
chr8:109086275-109086875(+)
chr8:109086810-109087410(+)
chr8:109088150-109088750(+)
chr8:109088952-109089552(+)
chr8:109090134-109090734(+)
chr8:109090780-109091380(+)
chr8:109091813-109092413(+)
chr8:109092564-109093164(+)
chr8:109093475-109094075(+)
chr8:109094120-109094720(+)
chr8:109094587-109095187(+)
chr8:109095091-109095691(+)
chr8:109095576-109096176(+)
chr8:109096134-109096734(+)
chr8:109097110-109097710(+)
chr8:109097875-109098475(+)
chr8:109102349-109102949(+)
chr8:109103478-109104078(+)
chr8:109105026-109105626(+)
chr8:109108512-109109112(+)
chr8:109112580-109113180(+)
chr8:109114040-109114640(+)
chr8:109114900-109115500(+)
chr8:109115610-109116210(+)
chr8:109119770-109120370(+)
chr8:109123670-109124270(+)
chr8:109124195-109124795(+)
chr8:109124697-109125297(+)
chr8:109129030-109129630(+)
chr8:109131318-109131918(+)
chr8:109131861-109132461(+)
chr8:109132368-109132968(+)
chr8:109134470-109135070(+)
chr8:109136770-109137370(+)
chr8:109142661-109143261(+)
chr8:109143290-109143890(+)
chr8:109143916-109144516(+)
chr8:109145070-109145670(+)
chr8:109145615-109146215(+)
chr8:109147610-109148210(+)
chr8:109148120-109148720(+)
chr8:109149144-109149744(+)
chr8:109150470-109151070(+)
chr8:109151426-109152026(+)
chr8:109151923-109152523(+)
chr8:109152874-109153474(+)
chr8:109154265-109154865(+)
chr8:109154810-109155410(+)
chr8:109155523-109156123(+)
chr8:109157478-109158078(+)
chr8:109160290-109160890(+)
chr8:109161090-109161690(+)
chr8:109166550-109167150(+)
chr8:109168615-109169215(+)
chr8:109172736-109173336(+)
chr8:109174800-109175400(+)
chr8:109176265-109176865(+)
chr8:109177343-109177943(+)
chr8:109186820-109187420(+)
chr8:109188280-109188880(+)
chr8:109191270-109191870(+)
chr8:109192820-109193420(+)
chr8:109193847-109194447(+)
chr8:109194405-109195005(+)
chr8:109196450-109197050(+)
chr8:109199107-109199707(+)
chr8:109201638-109202238(+)
chr8:109202360-109202960(+)
chr8:109203178-109203778(+)
chr8:109204095-109204695(+)
chr8:109204610-109205210(+)
chr8:109205318-109205918(+)
chr8:109205729-109206329(+)
chr8:109206383-109206983(+)
chr8:109206932-109207532(+)
chr8:109208290-109208890(+)
chr8:109209100-109209700(+)
chr8:109209565-109210165(+)
chr8:109211281-109211881(+)
chr8:109211979-109212579(+)
chr8:109212537-109213137(+)
chr8:109213470-109214070(+)
chr8:109214050-109214650(+)
chr8:109214483-109215083(+)
chr8:109215550-109216150(+)
chr8:109218070-109218670(+)
chr8:109218766-109219366(+)
chr8:109219890-109220490(+)
chr8:109220788-109221388(+)
chr8:109221210-109221810(+)
chr8:109221680-109222280(+)
chr8:109224050-109224650(+)
chr8:109225750-109226350(+)
chr8:109226610-109227210(+)
chr8:109227930-109228530(+)
chr8:109228390-109228990(+)
chr8:109229383-109229983(+)
chr8:109229841-109230441(+)
chr8:109232513-109233113(+)
chr8:109233493-109234093(+)
chr8:109234104-109234704(+)
chr8:109235022-109235622(+)
chr8:109236603-109237203(+)
chr8:109237099-109237699(+)
chr8:109240075-109240675(+)
chr8:109241050-109241650(+)
chr8:109243735-109244335(+)
chr8:109244161-109244761(+)
chr8:109244645-109245245(+)
chr8:109245595-109246195(+)
chr8:109246990-109247590(+)
chr8:109250170-109250770(+)
chr8:109251143-109251743(+)
chr8:109251967-109252567(+)
chr8:109253517-109254117(+)
chr8:109255045-109255645(+)
chr8:109257030-109257630(+)
chr8:109257855-109258455(+)
chr8:109258778-109259378(+)
chr8:109259520-109260120(+)
chr8:109259979-109260579(+)
chr8:109260631-109261231(+)
chr8:109261365-109261965(+)
chr8:109262023-109262623(+)
chr8:109262790-109263390(+)
chr8:109263370-109263970(+)
chr8:109263774-109264374(+)
chr8:109265610-109266210(+)
chr8:109266220-109266820(+)
chr8:109267950-109268550(+)
chr8:109268451-109269051(+)
chr8:109269930-109270530(+)
chr8:109271266-109271866(+)
chr8:109271834-109272434(+)
chr8:109272580-109273180(+)
chr8:109273575-109274175(+)
chr8:109274180-109274780(+)
chr8:109274686-109275286(+)
chr8:109276330-109276930(+)
chr8:109278559-109279159(+)
chr8:109279118-109279718(+)
chr8:109280285-109280885(+)
chr8:109281450-109282050(+)
chr8:109283040-109283640(+)
chr8:109285510-109286110(+)
chr8:109286210-109286810(+)
chr8:109286950-109287550(+)
chr8:109288445-109289045(+)
chr8:109289629-109290229(+)
chr8:109290260-109290860(+)
chr8:109291710-109292310(+)
chr8:109292709-109293309(+)
chr8:109293230-109293830(+)
chr8:109294090-109294690(+)
chr8:109295430-109296030(+)
chr8:109296052-109296652(+)
chr8:109296800-109297400(+)
chr8:109297310-109297910(+)
chr8:109297858-109298458(+)
chr8:109298470-109299070(+)
chr8:109299219-109299819(+)
chr8:109299846-109300446(+)
chr8:109300851-109301451(+)
chr8:109301420-109302020(+)
chr8:109301983-109302583(+)
chr8:109302870-109303470(+)
chr8:109304346-109304946(+)
chr8:109305010-109305610(+)
chr8:109305559-109306159(+)
chr8:109306098-109306698(+)
chr8:109306535-109307135(+)
chr8:109307363-109307963(+)
chr8:109309174-109309774(+)
chr8:109310109-109310709(+)
chr8:109311568-109312168(+)
chr8:109312010-109312610(+)
chr8:109314050-109314650(+)
chr8:109314610-109315210(+)
chr8:109315435-109316035(+)
chr8:109316450-109317050(+)
chr8:109317930-109318530(+)
chr8:109318379-109318979(+)
chr8:109319190-109319790(+)
chr8:109321254-109321854(+)
chr8:109321890-109322490(+)
chr8:109323570-109324170(+)
chr8:109325610-109326210(+)
chr8:109326865-109327465(+)
chr8:109329050-109329650(+)
chr8:109331838-109332438(+)
chr8:109332505-109333105(+)
chr8:109333601-109334201(+)
chr8:109334630-109335230(+)
chr8:109335065-109335665(+)
chr8:109336210-109336810(+)
chr8:109337630-109338230(+)
chr8:109338656-109339256(+)
chr8:109340590-109341190(+)
chr8:109342050-109342650(+)
chr8:109342980-109343580(+)
chr8:109345553-109346153(+)
chr8:109346206-109346806(+)
chr8:109348765-109349365(+)
chr8:109349410-109350010(+)
chr8:109351370-109351970(+)
chr8:109353769-109354369(+)
chr8:109354881-109355481(+)
chr8:109355478-109356078(+)
chr8:109356514-109357114(+)
chr8:109357953-109358553(+)
chr8:109359307-109359907(+)
chr8:109359888-109360488(+)
chr8:109360795-109361395(+)
chr8:109363107-109363707(+)
chr8:109363602-109364202(+)
chr8:109364157-109364757(+)
chr8:109366803-109367403(+)
chr8:109367665-109368265(+)
chr8:109370915-109371515(+)
chr8:109372570-109373170(+)
chr8:109378855-109379455(+)
chr8:109379490-109380090(+)
chr8:109380236-109380836(+)
chr8:109380920-109381520(+)
chr8:109381836-109382436(+)
chr8:109382792-109383392(+)
chr8:109383470-109384070(+)
chr8:109384030-109384630(+)
chr8:109385630-109386230(+)
chr8:109389510-109390110(+)
chr8:109391210-109391810(+)
chr8:109392437-109393037(+)
chr8:109393950-109394550(+)
chr8:109398370-109398970(+)
chr8:109401012-109401612(+)
chr8:109401610-109402210(+)
chr8:109402764-109403364(+)
chr8:109403417-109404017(+)
chr8:109404228-109404828(+)
chr8:109404900-109405500(+)
chr8:109405415-109406015(+)
chr8:109405933-109406533(+)
chr8:109406397-109406997(+)
chr8:109408179-109408779(+)
chr8:109408910-109409510(+)
chr8:109409955-109410555(+)
chr8:109410585-109411185(+)
chr8:109411876-109412476(+)
chr8:109414075-109414675(+)
chr8:109414867-109415467(+)
chr8:109415870-109416470(+)
chr8:109416360-109416960(+)
chr8:109417177-109417777(+)
chr8:109420150-109420750(+)
chr8:109420834-109421434(+)
chr8:109421570-109422170(+)
chr8:109424624-109425224(+)
chr8:109425207-109425807(+)
chr8:109425619-109426219(+)
chr8:109426680-109427280(+)
chr8:109428575-109429175(+)
chr8:109429112-109429712(+)
chr8:109430970-109431570(+)
chr8:109432282-109432882(+)
chr8:109433178-109433778(+)
chr8:109434471-109435071(+)
chr8:109434990-109435590(+)
chr8:109437998-109438598(+)
chr8:109439058-109439658(+)
chr8:109440407-109441007(+)
chr8:109440890-109441490(+)
chr8:109441408-109442008(+)
chr8:109442271-109442871(+)
chr8:109443084-109443684(+)
chr8:109443863-109444463(+)
chr8:109444525-109445125(+)
chr8:109444964-109445564(+)
chr8:109445388-109445988(+)
chr8:109446490-109447090(+)
chr8:109447100-109447700(+)
chr8:109447990-109448590(+)
chr8:109448669-109449269(+)
chr8:109449585-109450185(+)
chr8:109450790-109451390(+)
chr8:109451449-109452049(+)
chr8:109451984-109452584(+)
chr8:109453068-109453668(+)
chr8:109453703-109454303(+)
chr8:109454404-109455004(+)
chr8:109454935-109455535(+)
chr8:109455486-109456086(+)
chr8:109455922-109456522(+)
chr8:109456778-109457378(+)
chr8:109457576-109458176(+)
chr8:109458232-109458832(+)
chr8:109459110-109459710(+)
chr8:109459615-109460215(+)
chr8:109460461-109461061(+)
chr8:109460930-109461530(+)
chr8:109465762-109466362(+)
chr8:109467420-109468020(+)
chr8:109469280-109469880(+)
chr8:109470650-109471250(+)
chr8:109472583-109473183(+)
chr8:109473229-109473829(+)
chr8:109476624-109477224(+)
chr8:109478870-109479470(+)
chr8:109479770-109480370(+)
chr8:109480199-109480799(+)
chr8:109480795-109481395(+)
chr8:109481655-109482255(+)
chr8:109482073-109482673(+)
chr8:109482573-109483173(+)
chr8:109485070-109485670(+)
chr8:109485861-109486461(+)
chr8:109486985-109487585(+)
chr8:109487882-109488482(+)
chr8:109488601-109489201(+)
chr8:109489263-109489863(+)
chr8:109491041-109491641(+)
chr8:109491810-109492410(+)
chr8:109492480-109493080(+)
chr8:109493033-109493633(+)
chr8:109493600-109494200(+)
chr8:109494530-109495130(+)
chr8:109495465-109496065(+)
chr8:109496108-109496708(+)
chr8:109496641-109497241(+)
chr8:109497076-109497676(+)
chr8:109497908-109498508(+)
chr8:109498633-109499233(+)
chr8:109499650-109500250(+)
chr8:109500057-109500657(+)
chr8:109500910-109501510(+)
chr8:109504290-109504890(+)
chr8:109507708-109508308(+)
chr8:109508150-109508750(+)
chr8:109508683-109509283(+)
chr8:109509453-109510053(+)
chr8:109510244-109510844(+)
chr8:109510890-109511490(+)
chr8:109511610-109512210(+)
chr8:109512150-109512750(+)
chr8:109517810-109518410(+)
chr8:109519105-109519705(+)
chr8:109521870-109522470(+)
chr8:109522560-109523160(+)
chr8:109523342-109523942(+)
chr8:109524033-109524633(+)
chr8:109525322-109525922(+)
chr8:109526242-109526842(+)
chr8:109526973-109527573(+)
chr8:109528925-109529525(+)
chr8:109534331-109534931(+)
chr8:109536730-109537330(+)
chr8:109538062-109538662(+)
chr8:109538935-109539535(+)
chr8:109539342-109539942(+)
chr8:109542750-109543350(+)
chr8:109544780-109545380(+)
chr8:109546495-109547095(+)
chr8:109548590-109549190(+)
chr8:109549222-109549822(+)
chr8:109550972-109551572(+)
chr8:109551741-109552341(+)
chr8:109554150-109554750(+)
chr8:109555026-109555626(+)
chr8:109557748-109558348(+)
chr8:109559277-109559877(+)
chr8:109559720-109560320(+)
chr8:109560161-109560761(+)
chr8:109560655-109561255(+)
chr8:109561324-109561924(+)
chr8:109561910-109562510(+)
chr8:109562782-109563382(+)
chr8:109563460-109564060(+)
chr8:109564212-109564812(+)
chr8:109564990-109565590(+)
chr8:109565531-109566131(+)
chr8:109566090-109566690(+)
chr8:109566690-109567290(+)
chr8:109567215-109567815(+)
chr8:109567905-109568505(+)
chr8:109568710-109569310(+)
chr8:109569170-109569770(+)
chr8:109570389-109570989(+)
chr8:109571870-109572470(+)
chr8:109573770-109574370(+)
chr8:109574480-109575080(+)
chr8:109575225-109575825(+)
chr8:109577565-109578165(+)
chr8:109579680-109580280(+)
chr8:109581664-109582264(+)
chr8:109583055-109583655(+)
chr8:109584012-109584612(+)
chr8:109584591-109585191(+)
chr8:109585810-109586410(+)
chr8:109587065-109587665(+)
chr8:109587710-109588310(+)
chr8:109588610-109589210(+)
chr8:109591170-109591770(+)
chr8:109592742-109593342(+)
chr8:109593643-109594243(+)
chr8:109594609-109595209(+)
chr8:109595375-109595975(+)
chr8:109596089-109596689(+)
chr8:109596574-109597174(+)
chr8:109597067-109597667(+)
chr8:109597902-109598502(+)
chr8:109598365-109598965(+)
chr8:109598950-109599550(+)
chr8:109599813-109600413(+)
chr8:109600430-109601030(+)
chr8:109602697-109603297(+)
chr8:109604280-109604880(+)
chr8:109605510-109606110(+)
chr8:109609077-109609677(+)
chr8:109611651-109612251(+)
chr8:109612322-109612922(+)
chr8:109615330-109615930(+)
chr8:109616010-109616610(+)
chr8:109616610-109617210(+)
chr8:109617952-109618552(+)
chr8:109618995-109619595(+)
chr8:109620559-109621159(+)
chr8:109621750-109622350(+)
chr8:109622698-109623298(+)
chr8:109623710-109624310(+)
chr8:109624550-109625150(+)
chr8:109625625-109626225(+)
chr8:109626630-109627230(+)
chr8:109627470-109628070(+)
chr8:109628072-109628672(+)
chr8:109628610-109629210(+)
chr8:109629217-109629817(+)
chr8:109629903-109630503(+)
chr8:109630548-109631148(+)
chr8:109631605-109632205(+)
chr8:109632382-109632982(+)
chr8:109633140-109633740(+)
chr8:109633570-109634170(+)
chr8:109635268-109635868(+)
chr8:109637333-109637933(+)
chr8:109638016-109638616(+)
chr8:109638673-109639273(+)
chr8:109639143-109639743(+)
chr8:109641010-109641610(+)
chr8:109642750-109643350(+)
chr8:109643428-109644028(+)
chr8:109644759-109645359(+)
chr8:109645610-109646210(+)
chr8:109646710-109647310(+)
chr8:109649050-109649650(+)
chr8:109649555-109650155(+)
chr8:109650005-109650605(+)
chr8:109650951-109651551(+)
chr8:109652790-109653390(+)
chr8:109653262-109653862(+)
chr8:109654570-109655170(+)
chr8:109655214-109655814(+)
chr8:109656410-109657010(+)
chr8:109657740-109658340(+)
chr8:109659074-109659674(+)
chr8:109660381-109660981(+)
chr8:109661070-109661670(+)
chr8:109661700-109662300(+)
chr8:109662430-109663030(+)
chr8:109663289-109663889(+)
chr8:109663799-109664399(+)
chr8:109664450-109665050(+)
chr8:109664890-109665490(+)
chr8:109665296-109665896(+)
chr8:109667110-109667710(+)
chr8:109668470-109669070(+)
chr8:109669070-109669670(+)
chr8:109670052-109670652(+)
chr8:109671730-109672330(+)
chr8:109672265-109672865(+)
chr8:109672700-109673300(+)
chr8:109673605-109674205(+)
chr8:109674170-109674770(+)
chr8:109674753-109675353(+)
chr8:109678201-109678801(+)
chr8:109679104-109679704(+)
chr8:109679910-109680510(+)
chr8:109681010-109681610(+)
chr8:109682360-109682960(+)
chr8:109683515-109684115(+)
chr8:109683980-109684580(+)
chr8:109684514-109685114(+)
chr8:109685357-109685957(+)
chr8:109686370-109686970(+)
chr8:109687261-109687861(+)
chr8:109689100-109689700(+)
chr8:109689565-109690165(+)
chr8:109694710-109695310(+)
chr8:109695160-109695760(+)
chr8:109698666-109699266(+)
chr8:109701577-109702177(+)
chr8:109702389-109702989(+)
chr8:109703345-109703945(+)
chr8:109704510-109705110(+)
chr8:109704952-109705552(+)
chr8:109705650-109706250(+)
chr8:109707897-109708497(+)
chr8:109708460-109709060(+)
chr8:109710910-109711510(+)
chr8:109711923-109712523(+)
chr8:109712790-109713390(+)
chr8:109715166-109715766(+)
chr8:109715899-109716499(+)
chr8:109716670-109717270(+)
chr8:109717910-109718510(+)
chr8:109718670-109719270(+)
chr8:109719970-109720570(+)
chr8:109721110-109721710(+)
chr8:109722616-109723216(+)
chr8:109724390-109724990(+)
chr8:109725725-109726325(+)
chr8:109727326-109727926(+)
chr8:109729655-109730255(+)
chr8:109730484-109731084(+)
chr8:109731770-109732370(+)
chr8:109732915-109733515(+)
chr8:109733431-109734031(+)
chr8:109735027-109735627(+)
chr8:109736890-109737490(+)
chr8:109738680-109739280(+)
chr8:109741180-109741780(+)
chr8:109742298-109742898(+)
chr8:109743454-109744054(+)
chr8:109746192-109746792(+)
chr8:109746595-109747195(+)
chr8:109747642-109748242(+)
chr8:109751250-109751850(+)
chr8:109752150-109752750(+)
chr8:109754823-109755423(+)
chr8:109755794-109756394(+)
chr8:109756585-109757185(+)
chr8:109757190-109757790(+)
chr8:109757920-109758520(+)
chr8:109758690-109759290(+)
chr8:109760212-109760812(+)
chr8:109761670-109762270(+)
chr8:109762384-109762984(+)
chr8:109763206-109763806(+)
chr8:109763960-109764560(+)
chr8:109765336-109765936(+)
chr8:109767041-109767641(+)
chr8:109767595-109768195(+)
chr8:109771839-109772439(+)
chr8:109772500-109773100(+)
chr8:109773550-109774150(+)
chr8:109776150-109776750(+)
chr8:109776679-109777279(+)
chr8:109778690-109779290(+)
chr8:109779930-109780530(+)
chr8:109780800-109781400(+)
chr8:109781580-109782180(+)
chr8:109782511-109783111(+)
chr8:109785110-109785710(+)
chr8:109785716-109786316(+)
chr8:109786206-109786806(+)
chr8:109787150-109787750(+)
chr8:109788345-109788945(+)
chr8:109789190-109789790(+)
chr8:109790170-109790770(+)
chr8:109791494-109792094(+)
chr8:109792340-109792940(+)
chr8:109792930-109793530(+)
chr8:109793920-109794520(+)
chr8:109794770-109795370(+)
chr8:109795210-109795810(+)
chr8:109796245-109796845(+)
chr8:109796710-109797310(+)
chr8:109797264-109797864(+)
chr8:109797805-109798405(+)
chr8:109798380-109798980(+)
chr8:109798977-109799577(+)
chr8:109799499-109800099(+)
chr8:109800550-109801150(+)
chr8:109801335-109801935(+)
chr8:109801794-109802394(+)
chr8:109802258-109802858(+)
chr8:109802975-109803575(+)
chr8:109804460-109805060(+)
chr8:109805490-109806090(+)
chr8:109806930-109807530(+)
chr8:109809656-109810256(+)
chr8:109810330-109810930(+)
chr8:109811250-109811850(+)
chr8:109812030-109812630(+)
chr8:109812695-109813295(+)
chr8:109813135-109813735(+)
chr8:109813910-109814510(+)
chr8:109815029-109815629(+)
chr8:109816343-109816943(+)
chr8:109817167-109817767(+)
chr8:109817710-109818310(+)
chr8:109820205-109820805(+)
chr8:109821610-109822210(+)
chr8:109822169-109822769(+)
chr8:109822970-109823570(+)
chr8:109825010-109825610(+)
chr8:109825810-109826410(+)
chr8:109829114-109829714(+)
chr8:109830269-109830869(+)
chr8:109830950-109831550(+)
chr8:109832230-109832830(+)
chr8:109832790-109833390(+)
chr8:109833838-109834438(+)
chr8:109836160-109836760(+)
chr8:109838010-109838610(+)
chr8:109838519-109839119(+)
chr8:109838950-109839550(+)
chr8:109840577-109841177(+)
chr8:109841706-109842306(+)
chr8:109843270-109843870(+)
chr8:109844293-109844893(+)
chr8:109846587-109847187(+)
chr8:109848453-109849053(+)
chr8:109855927-109856527(+)
chr8:109857930-109858530(+)
chr8:109859430-109860030(+)
chr8:109861145-109861745(+)
chr8:109861594-109862194(+)
chr8:109862367-109862967(+)
chr8:109863929-109864529(+)
chr8:109865290-109865890(+)
chr8:109866634-109867234(+)
chr8:109867790-109868390(+)
chr8:109872114-109872714(+)
chr8:109873010-109873610(+)
chr8:109873438-109874038(+)
chr8:109874085-109874685(+)
chr8:109876210-109876810(+)
chr8:109876693-109877293(+)
chr8:109878302-109878902(+)
chr8:109879729-109880329(+)
chr8:109880616-109881216(+)
chr8:109881277-109881877(+)
chr8:109883035-109883635(+)
chr8:109883606-109884206(+)
chr8:109884450-109885050(+)
chr8:109885998-109886598(+)
chr8:109886670-109887270(+)
chr8:109887230-109887830(+)
chr8:109888346-109888946(+)
chr8:109888762-109889362(+)
chr8:109890803-109891403(+)
chr8:109892874-109893474(+)
chr8:109894140-109894740(+)
chr8:109895164-109895764(+)
chr8:109898210-109898810(+)
chr8:109899161-109899761(+)
chr8:109899935-109900535(+)
chr8:109900587-109901187(+)
chr8:109901930-109902530(+)
chr8:109902471-109903071(+)
chr8:109904123-109904723(+)
chr8:109904590-109905190(+)
chr8:109909052-109909652(+)
chr8:109915550-109916150(+)
chr8:109916410-109917010(+)
chr8:109918187-109918787(+)
chr8:109919412-109920012(+)
chr8:109921210-109921810(+)
chr8:109922750-109923350(+)
chr8:109923233-109923833(+)
chr8:109923690-109924290(+)
chr8:109924109-109924709(+)
chr8:109924513-109925113(+)
chr8:109925270-109925870(+)
chr8:109925796-109926396(+)
chr8:109926610-109927210(+)
chr8:109927226-109927826(+)
chr8:109927742-109928342(+)
chr8:109930536-109931136(+)
chr8:109932237-109932837(+)
chr8:109933191-109933791(+)
chr8:109933912-109934512(+)
chr8:109935990-109936590(+)
chr8:109938378-109938978(+)
chr8:109940630-109941230(+)
chr8:109941272-109941872(+)
chr8:109942785-109943385(+)
chr8:109949790-109950390(+)
chr8:109951591-109952191(+)
chr8:109954540-109955140(+)
chr8:109955991-109956591(+)
chr8:109956626-109957226(+)
chr8:109959793-109960393(+)
chr8:109960481-109961081(+)
chr8:109960887-109961487(+)
chr8:109961517-109962117(+)
chr8:109962316-109962916(+)
chr8:109963572-109964172(+)
chr8:109964310-109964910(+)
chr8:109965219-109965819(+)
chr8:109965811-109966411(+)
chr8:109966810-109967410(+)
chr8:109967555-109968155(+)
chr8:109968537-109969137(+)
chr8:109969454-109970054(+)
chr8:109970190-109970790(+)
chr8:109970660-109971260(+)
chr8:109971310-109971910(+)
chr8:109972110-109972710(+)
chr8:109972863-109973463(+)
chr8:109973622-109974222(+)
chr8:109974232-109974832(+)
chr8:109975095-109975695(+)
chr8:109979130-109979730(+)
chr8:109979772-109980372(+)
chr8:109981393-109981993(+)
chr8:109984447-109985047(+)
chr8:109984960-109985560(+)
chr8:109986056-109986656(+)
chr8:109986620-109987220(+)
chr8:109987256-109987856(+)
chr8:109988956-109989556(+)
chr8:109989891-109990491(+)
chr8:109990338-109990938(+)
chr8:109992390-109992990(+)
chr8:109999450-110000050(+)
chr8:110001374-110001974(+)
chr8:110004845-110005445(+)
chr8:110005310-110005910(+)
chr8:110005730-110006330(+)
chr8:110006280-110006880(+)
chr8:110007706-110008306(+)
chr8:110008770-110009370(+)
chr8:110010504-110011104(+)
chr8:110011827-110012427(+)
chr8:110012229-110012829(+)
chr8:110013672-110014272(+)
chr8:110014770-110015370(+)
chr8:110016074-110016674(+)
chr8:110018235-110018835(+)
chr8:110019603-110020203(+)
chr8:110020050-110020650(+)
chr8:110020570-110021170(+)
chr8:110022030-110022630(+)
chr8:110023090-110023690(+)
chr8:110023760-110024360(+)
chr8:110024380-110024980(+)
chr8:110025428-110026028(+)
chr8:110025999-110026599(+)
chr8:110026710-110027310(+)
chr8:110027175-110027775(+)
chr8:110028522-110029122(+)
chr8:110029490-110030090(+)
chr8:110030310-110030910(+)
chr8:110030990-110031590(+)
chr8:110031733-110032333(+)
chr8:110032176-110032776(+)
chr8:110032890-110033490(+)
chr8:110034870-110035470(+)
chr8:110035360-110035960(+)
chr8:110036094-110036694(+)
chr8:110037494-110038094(+)
chr8:110038038-110038638(+)
chr8:110038442-110039042(+)
chr8:110039392-110039992(+)
chr8:110040335-110040935(+)
chr8:110041390-110041990(+)
chr8:110042237-110042837(+)
chr8:110042761-110043361(+)
chr8:110044110-110044710(+)
chr8:110044880-110045480(+)
chr8:110045410-110046010(+)
chr8:110045850-110046450(+)
chr8:110046935-110047535(+)
chr8:110048470-110049070(+)
chr8:110049895-110050495(+)
chr8:110050530-110051130(+)
chr8:110051050-110051650(+)
chr8:110051830-110052430(+)
chr8:110052703-110053303(+)
chr8:110053264-110053864(+)
chr8:110053822-110054422(+)
chr8:110054259-110054859(+)
chr8:110054675-110055275(+)
chr8:110058122-110058722(+)
chr8:110064525-110065125(+)
chr8:110065171-110065771(+)
chr8:110065650-110066250(+)
chr8:110067270-110067870(+)
chr8:110068850-110069450(+)
chr8:110071001-110071601(+)
chr8:110074080-110074680(+)
chr8:110074740-110075340(+)
chr8:110075310-110075910(+)
chr8:110076216-110076816(+)
chr8:110077079-110077679(+)
chr8:110077913-110078513(+)
chr8:110078600-110079200(+)
chr8:110080280-110080880(+)
chr8:110081425-110082025(+)
chr8:110082412-110083012(+)
chr8:110083176-110083776(+)
chr8:110083789-110084389(+)
chr8:110084527-110085127(+)
chr8:110085486-110086086(+)
chr8:110086012-110086612(+)
chr8:110086890-110087490(+)
chr8:110087795-110088395(+)
chr8:110088282-110088882(+)
chr8:110088720-110089320(+)
chr8:110090990-110091590(+)
chr8:110093322-110093922(+)
chr8:110093910-110094510(+)
chr8:110094670-110095270(+)
chr8:110095409-110096009(+)
chr8:110096250-110096850(+)
chr8:110097895-110098495(+)
chr8:110098522-110099122(+)
chr8:110099314-110099914(+)
chr8:110100230-110100830(+)
chr8:110101410-110102010(+)
chr8:110102063-110102663(+)
chr8:110102783-110103383(+)
chr8:110103980-110104580(+)
chr8:110105150-110105750(+)
chr8:110105991-110106591(+)
chr8:110108021-110108621(+)
chr8:110108556-110109156(+)
chr8:110109150-110109750(+)
chr8:110110468-110111068(+)
chr8:110111433-110112033(+)
chr8:110111933-110112533(+)
chr8:110115149-110115749(+)
chr8:110115681-110116281(+)
chr8:110116250-110116850(+)
chr8:110117724-110118324(+)
chr8:110118170-110118770(+)
chr8:110119590-110120190(+)
chr8:110120293-110120893(+)
chr8:110120741-110121341(+)
chr8:110122610-110123210(+)
chr8:110123970-110124570(+)
chr8:110125210-110125810(+)
chr8:110128840-110129440(+)
chr8:110129467-110130067(+)
chr8:110129921-110130521(+)
chr8:110130738-110131338(+)
chr8:110132360-110132960(+)
chr8:110134683-110135283(+)
chr8:110136731-110137331(+)
chr8:110138228-110138828(+)
chr8:110138690-110139290(+)
chr8:110141518-110142118(+)
chr8:110144012-110144612(+)
chr8:110144594-110145194(+)
chr8:110145232-110145832(+)
chr8:110145802-110146402(+)
chr8:110146250-110146850(+)
chr8:110150310-110150910(+)
chr8:110150810-110151410(+)
chr8:110151428-110152028(+)
chr8:110152360-110152960(+)
chr8:110152910-110153510(+)
chr8:110153350-110153950(+)
chr8:110156853-110157453(+)
chr8:110157890-110158490(+)
chr8:110159074-110159674(+)
chr8:110159650-110160250(+)
chr8:110161430-110162030(+)
chr8:110162458-110163058(+)
chr8:110162860-110163460(+)
chr8:110163353-110163953(+)
chr8:110163794-110164394(+)
chr8:110164438-110165038(+)
chr8:110165074-110165674(+)
chr8:110166310-110166910(+)
chr8:110167460-110168060(+)
chr8:110169880-110170480(+)
chr8:110173270-110173870(+)
chr8:110176415-110177015(+)
chr8:110178160-110178760(+)
chr8:110180342-110180942(+)
chr8:110181690-110182290(+)
chr8:110182270-110182870(+)
chr8:110185370-110185970(+)
chr8:110188353-110188953(+)
chr8:110189935-110190535(+)
chr8:110191419-110192019(+)
chr8:110192217-110192817(+)
chr8:110192651-110193251(+)
chr8:110193475-110194075(+)
chr8:110194658-110195258(+)
chr8:110195268-110195868(+)
chr8:110197641-110198241(+)
chr8:110198599-110199199(+)
chr8:110200316-110200916(+)
chr8:110200849-110201449(+)
chr8:110201712-110202312(+)
chr8:110202506-110203106(+)
chr8:110204190-110204790(+)
chr8:110205831-110206431(+)
chr8:110206750-110207350(+)
chr8:110207618-110208218(+)
chr8:110208530-110209130(+)
chr8:110210890-110211490(+)
chr8:110211660-110212260(+)
chr8:110213216-110213816(+)
chr8:110214785-110215385(+)
chr8:110216355-110216955(+)
chr8:110216969-110217569(+)
chr8:110221429-110222029(+)
chr8:110222130-110222730(+)
chr8:110223346-110223946(+)
chr8:110225670-110226270(+)
chr8:110231632-110232232(+)
chr8:110232910-110233510(+)
chr8:110233330-110233930(+)
chr8:110235321-110235921(+)
chr8:110236512-110237112(+)
chr8:110237331-110237931(+)
chr8:110239813-110240413(+)
chr8:110240380-110240980(+)
chr8:110241189-110241789(+)
chr8:110241626-110242226(+)
chr8:110244101-110244701(+)
chr8:110245180-110245780(+)
chr8:110246457-110247057(+)
chr8:110248250-110248850(+)
chr8:110248800-110249400(+)
chr8:110249609-110250209(+)
chr8:110251190-110251790(+)
chr8:110251673-110252273(+)
chr8:110252453-110253053(+)
chr8:110254046-110254646(+)
chr8:110255104-110255704(+)
chr8:110256744-110257344(+)
chr8:110258069-110258669(+)
chr8:110258870-110259470(+)
chr8:110260130-110260730(+)
chr8:110262331-110262931(+)
chr8:110264107-110264707(+)
chr8:110264557-110265157(+)
chr8:110265985-110266585(+)
chr8:110266515-110267115(+)
chr8:110267894-110268494(+)
chr8:110268360-110268960(+)
chr8:110270185-110270785(+)
chr8:110271431-110272031(+)
chr8:110272030-110272630(+)
chr8:110274324-110274924(+)
chr8:110275317-110275917(+)
chr8:110276018-110276618(+)
chr8:110277795-110278395(+)
chr8:110278470-110279070(+)
chr8:110279230-110279830(+)
chr8:110280109-110280709(+)
chr8:110281398-110281998(+)
chr8:110281900-110282500(+)
chr8:110283794-110284394(+)
chr8:110284851-110285451(+)
chr8:110286370-110286970(+)
chr8:110286790-110287390(+)
chr8:110288134-110288734(+)
chr8:110289139-110289739(+)
chr8:110289721-110290321(+)
chr8:110290593-110291193(+)
chr8:110292330-110292930(+)
chr8:110293133-110293733(+)
chr8:110294226-110294826(+)
chr8:110295091-110295691(+)
chr8:110295686-110296286(+)
chr8:110297648-110298248(+)
chr8:110298110-110298710(+)
chr8:110299390-110299990(+)
chr8:110300258-110300858(+)
chr8:110301913-110302513(+)
chr8:110302400-110303000(+)
chr8:110303190-110303790(+)
chr8:110303790-110304390(+)
chr8:110304571-110305171(+)
chr8:110305256-110305856(+)
chr8:110305740-110306340(+)
chr8:110306376-110306976(+)
chr8:110307355-110307955(+)
chr8:110308779-110309379(+)
chr8:110310802-110311402(+)
chr8:110311410-110312010(+)
chr8:110311879-110312479(+)
chr8:110313873-110314473(+)
chr8:110315150-110315750(+)
chr8:110315890-110316490(+)
chr8:110316510-110317110(+)
chr8:110318012-110318612(+)
chr8:110324802-110325402(+)
chr8:110327292-110327892(+)
chr8:110328280-110328880(+)
chr8:110331370-110331970(+)
chr8:110331990-110332590(+)
chr8:110335040-110335640(+)
chr8:110335872-110336472(+)
chr8:110337090-110337690(+)
chr8:110337954-110338554(+)
chr8:110338386-110338986(+)
chr8:110339410-110340010(+)
chr8:110340390-110340990(+)
chr8:110341876-110342476(+)
chr8:110343489-110344089(+)
chr8:110343895-110344495(+)
chr8:110344603-110345203(+)
chr8:110345479-110346079(+)
chr8:110346314-110346914(+)
chr8:110346975-110347575(+)
chr8:110352852-110353452(+)
chr8:110353690-110354290(+)
chr8:110356047-110356647(+)
chr8:110356823-110357423(+)
chr8:110358231-110358831(+)
chr8:110359020-110359620(+)
chr8:110359567-110360167(+)
chr8:110360775-110361375(+)
chr8:110362840-110363440(+)
chr8:110364050-110364650(+)
chr8:110366896-110367496(+)
chr8:110367389-110367989(+)
chr8:110370573-110371173(+)
chr8:110371219-110371819(+)
chr8:110371968-110372568(+)
chr8:110372635-110373235(+)
chr8:110373904-110374504(+)
chr8:110374361-110374961(+)
chr8:110375012-110375612(+)
chr8:110375844-110376444(+)
chr8:110376261-110376861(+)
chr8:110376768-110377368(+)
chr8:110377255-110377855(+)
chr8:110378335-110378935(+)
chr8:110379235-110379835(+)
chr8:110379701-110380301(+)
chr8:110380261-110380861(+)
chr8:110380746-110381346(+)
chr8:110381183-110381783(+)
chr8:110381658-110382258(+)
chr8:110386061-110386661(+)
chr8:110388084-110388684(+)
chr8:110388850-110389450(+)
chr8:110390433-110391033(+)
chr8:110391168-110391768(+)
chr8:110392140-110392740(+)
chr8:110392950-110393550(+)
chr8:110394470-110395070(+)
chr8:110395600-110396200(+)
chr8:110398470-110399070(+)
chr8:110399286-110399886(+)
chr8:110401455-110402055(+)
chr8:110401972-110402572(+)
chr8:110403260-110403860(+)
chr8:110404250-110404850(+)
chr8:110404965-110405565(+)
chr8:110405490-110406090(+)
chr8:110406272-110406872(+)
chr8:110407008-110407608(+)
chr8:110407822-110408422(+)
chr8:110408280-110408880(+)
chr8:110408715-110409315(+)
chr8:110409787-110410387(+)
chr8:110411010-110411610(+)
chr8:110411435-110412035(+)
chr8:110411937-110412537(+)
chr8:110412350-110412950(+)
chr8:110412860-110413460(+)
chr8:110414510-110415110(+)
chr8:110420952-110421552(+)
chr8:110422400-110423000(+)
chr8:110422950-110423550(+)
chr8:110423745-110424345(+)
chr8:110424215-110424815(+)
chr8:110427965-110428565(+)
chr8:110428662-110429262(+)
chr8:110430768-110431368(+)
chr8:110432735-110433335(+)
chr8:110433620-110434220(+)
chr8:110434103-110434703(+)
chr8:110434715-110435315(+)
chr8:110436240-110436840(+)
chr8:110436827-110437427(+)
chr8:110438940-110439540(+)
chr8:110439390-110439990(+)
chr8:110440565-110441165(+)
chr8:110441950-110442550(+)
chr8:110442420-110443020(+)
chr8:110445990-110446590(+)
chr8:110447581-110448181(+)
chr8:110447989-110448589(+)
chr8:110450490-110451090(+)
chr8:110451750-110452350(+)
chr8:110455126-110455726(+)
chr8:110455641-110456241(+)
chr8:110456890-110457490(+)
chr8:110458590-110459190(+)
chr8:110459755-110460355(+)
chr8:110460198-110460798(+)
chr8:110461540-110462140(+)
chr8:110462593-110463193(+)
chr8:110463033-110463633(+)
chr8:110463775-110464375(+)
chr8:110465145-110465745(+)
chr8:110465850-110466450(+)
chr8:110468770-110469370(+)
chr8:110469809-110470409(+)
chr8:110470399-110470999(+)
chr8:110471260-110471860(+)
chr8:110472770-110473370(+)
chr8:110474334-110474934(+)
chr8:110474810-110475410(+)
chr8:110475289-110475889(+)
chr8:110477042-110477642(+)
chr8:110477570-110478170(+)
chr8:110478620-110479220(+)
chr8:110479101-110479701(+)
chr8:110480057-110480657(+)
chr8:110482180-110482780(+)
chr8:110482923-110483523(+)
chr8:110483497-110484097(+)
chr8:110484510-110485110(+)
chr8:110484926-110485526(+)
chr8:110485787-110486387(+)
chr8:110486957-110487557(+)
chr8:110489414-110490014(+)
chr8:110492341-110492941(+)
chr8:110494054-110494654(+)
chr8:110495043-110495643(+)
chr8:110495832-110496432(+)
chr8:110497630-110498230(+)
chr8:110498210-110498810(+)
chr8:110498623-110499223(+)
chr8:110500390-110500990(+)
chr8:110503083-110503683(+)
chr8:110503858-110504458(+)
chr8:110507250-110507850(+)
chr8:110511046-110511646(+)
chr8:110512370-110512970(+)
chr8:110513310-110513910(+)
chr8:110514010-110514610(+)
chr8:110515270-110515870(+)
chr8:110515772-110516372(+)
chr8:110516530-110517130(+)
chr8:110517300-110517900(+)
chr8:110518241-110518841(+)
chr8:110519637-110520237(+)
chr8:110520240-110520840(+)
chr8:110520772-110521372(+)
chr8:110521440-110522040(+)
chr8:110522470-110523070(+)
chr8:110525460-110526060(+)
chr8:110526060-110526660(+)
chr8:110526690-110527290(+)
chr8:110527170-110527770(+)
chr8:110527941-110528541(+)
chr8:110528690-110529290(+)
chr8:110529407-110530007(+)
chr8:110530959-110531559(+)
chr8:110531806-110532406(+)
chr8:110532282-110532882(+)
chr8:110532927-110533527(+)
chr8:110533554-110534154(+)
chr8:110534753-110535353(+)
chr8:110535397-110535997(+)
chr8:110536068-110536668(+)
chr8:110536695-110537295(+)
chr8:110537228-110537828(+)
chr8:110538713-110539313(+)
chr8:110539480-110540080(+)
chr8:110542668-110543268(+)
chr8:110543690-110544290(+)
chr8:110545418-110546018(+)
chr8:110547081-110547681(+)
chr8:110547541-110548141(+)
chr8:110547948-110548548(+)
chr8:110548503-110549103(+)
chr8:110549273-110549873(+)
chr8:110551134-110551734(+)
chr8:110551805-110552405(+)
chr8:110552429-110553029(+)
chr8:110552920-110553520(+)
chr8:110553411-110554011(+)
chr8:110553945-110554545(+)
chr8:110554790-110555390(+)
chr8:110555232-110555832(+)
chr8:110556000-110556600(+)
chr8:110556510-110557110(+)
chr8:110557848-110558448(+)
chr8:110558423-110559023(+)
chr8:110560122-110560722(+)
chr8:110563160-110563760(+)
chr8:110564077-110564677(+)
chr8:110565613-110566213(+)
chr8:110571160-110571760(+)
chr8:110571660-110572260(+)
chr8:110573759-110574359(+)
chr8:110575522-110576122(+)
chr8:110578850-110579450(+)
chr8:110579970-110580570(+)
chr8:110580649-110581249(+)
chr8:110581190-110581790(+)
chr8:110582170-110582770(+)
chr8:110582598-110583198(+)
chr8:110583237-110583837(+)
chr8:110583957-110584557(+)
chr8:110584650-110585250(+)
chr8:110585196-110585796(+)
chr8:110585658-110586258(+)
chr8:110586629-110587229(+)
chr8:110587529-110588129(+)
chr8:110588015-110588615(+)
chr8:110588503-110589103(+)
chr8:110589208-110589808(+)
chr8:110589937-110590537(+)
chr8:110590382-110590982(+)
chr8:110590996-110591596(+)
chr8:110591492-110592092(+)
chr8:110592133-110592733(+)
chr8:110592641-110593241(+)
chr8:110593163-110593763(+)
chr8:110593876-110594476(+)
chr8:110594663-110595263(+)
chr8:110595651-110596251(+)
chr8:110596487-110597087(+)
chr8:110597368-110597968(+)
chr8:110598040-110598640(+)
chr8:110598530-110599130(+)
chr8:110599430-110600030(+)
chr8:110599889-110600489(+)
chr8:110600471-110601071(+)
chr8:110601469-110602069(+)
chr8:110602087-110602687(+)
chr8:110603128-110603728(+)
chr8:110603920-110604520(+)
chr8:110604542-110605142(+)
chr8:110605532-110606132(+)
chr8:110606339-110606939(+)
chr8:110607534-110608134(+)
chr8:110607999-110608599(+)
chr8:110609121-110609721(+)
chr8:110609829-110610429(+)
chr8:110610248-110610848(+)
chr8:110610695-110611295(+)
chr8:110611589-110612189(+)
chr8:110612097-110612697(+)
chr8:110613104-110613704(+)
chr8:110614874-110615474(+)
chr8:110615401-110616001(+)
chr8:110616858-110617458(+)
chr8:110617473-110618073(+)
chr8:110618063-110618663(+)
chr8:110618751-110619351(+)
chr8:110619160-110619760(+)
chr8:110619994-110620594(+)
chr8:110622090-110622690(+)
chr8:110622545-110623145(+)
chr8:110623215-110623815(+)
chr8:110624280-110624880(+)
chr8:110625866-110626466(+)
chr8:110626371-110626971(+)
chr8:110626872-110627472(+)
chr8:110627329-110627929(+)
chr8:110629283-110629883(+)
chr8:110629900-110630500(+)
chr8:110630990-110631590(+)
chr8:110632707-110633307(+)
chr8:110633521-110634121(+)
chr8:110636437-110637037(+)
chr8:110637048-110637648(+)
chr8:110637455-110638055(+)
chr8:110639650-110640250(+)
chr8:110641404-110642004(+)
chr8:110643316-110643916(+)
chr8:110643975-110644575(+)
chr8:110644790-110645390(+)
chr8:110645399-110645999(+)
chr8:110648172-110648772(+)
chr8:110649681-110650281(+)
chr8:110650181-110650781(+)
chr8:110650878-110651478(+)
chr8:110651713-110652313(+)
chr8:110652432-110653032(+)
chr8:110653038-110653638(+)
chr8:110653550-110654150(+)
chr8:110654130-110654730(+)
chr8:110654665-110655265(+)
chr8:110655233-110655833(+)
chr8:110656148-110656748(+)
chr8:110656732-110657332(+)
chr8:110657260-110657860(+)
chr8:110657684-110658284(+)
chr8:110658439-110659039(+)
chr8:110659135-110659735(+)
chr8:110659745-110660345(+)
chr8:110660712-110661312(+)
chr8:110662509-110663109(+)
chr8:110662927-110663527(+)
chr8:110664531-110665131(+)
chr8:110665570-110666170(+)
chr8:110667130-110667730(+)
chr8:110669536-110670136(+)
chr8:110670590-110671190(+)
chr8:110671150-110671750(+)
chr8:110674470-110675070(+)
chr8:110676216-110676816(+)
chr8:110677902-110678502(+)
chr8:110678329-110678929(+)
chr8:110679886-110680486(+)
chr8:110681575-110682175(+)
chr8:110683340-110683940(+)
chr8:110684110-110684710(+)
chr8:110684754-110685354(+)
chr8:110685210-110685810(+)
chr8:110687950-110688550(+)
chr8:110690904-110691504(+)
chr8:110692223-110692823(+)
chr8:110692833-110693433(+)
chr8:110693770-110694370(+)
chr8:110694720-110695320(+)
chr8:110695310-110695910(+)
chr8:110696881-110697481(+)
chr8:110698137-110698737(+)
chr8:110698580-110699180(+)
chr8:110699135-110699735(+)
chr8:110699650-110700250(+)
chr8:110701530-110702130(+)
chr8:110702403-110703003(+)
chr8:110703003-110703603(+)
chr8:110703674-110704274(+)
chr8:110704772-110705372(+)
chr8:110705207-110705807(+)
chr8:110705670-110706270(+)
chr8:110707135-110707735(+)
chr8:110707560-110708160(+)
chr8:110708823-110709423(+)
chr8:110709610-110710210(+)
chr8:110710290-110710890(+)
chr8:110712910-110713510(+)
chr8:110713910-110714510(+)
chr8:110714510-110715110(+)
chr8:110719273-110719873(+)
chr8:110720054-110720654(+)
chr8:110720845-110721445(+)
chr8:110721250-110721850(+)
chr8:110721840-110722440(+)
chr8:110722451-110723051(+)
chr8:110723708-110724308(+)
chr8:110726330-110726930(+)
chr8:110727490-110728090(+)
chr8:110728130-110728730(+)
chr8:110728770-110729370(+)
chr8:110729410-110730010(+)
chr8:110730350-110730950(+)
chr8:110731303-110731903(+)
chr8:110732348-110732948(+)
chr8:110734380-110734980(+)
chr8:110739410-110740010(+)
chr8:110741310-110741910(+)
chr8:110742530-110743130(+)
chr8:110744240-110744840(+)
chr8:110745233-110745833(+)
chr8:110745656-110746256(+)
chr8:110746109-110746709(+)
chr8:110746681-110747281(+)
chr8:110747394-110747994(+)
chr8:110748082-110748682(+)
chr8:110748628-110749228(+)
chr8:110749745-110750345(+)
chr8:110750250-110750850(+)
chr8:110751795-110752395(+)
chr8:110752430-110753030(+)
chr8:110753530-110754130(+)
chr8:110754105-110754705(+)
chr8:110756440-110757040(+)
chr8:110757227-110757827(+)
chr8:110757628-110758228(+)
chr8:110758232-110758832(+)
chr8:110759097-110759697(+)
chr8:110759670-110760270(+)
chr8:110760750-110761350(+)
chr8:110761317-110761917(+)
chr8:110761796-110762396(+)
chr8:110762690-110763290(+)
chr8:110763744-110764344(+)
chr8:110764831-110765431(+)
chr8:110765910-110766510(+)
chr8:110766754-110767354(+)
chr8:110767190-110767790(+)
chr8:110768250-110768850(+)
chr8:110768940-110769540(+)
chr8:110771220-110771820(+)
chr8:110772790-110773390(+)
chr8:110776546-110777146(+)
chr8:110777447-110778047(+)
chr8:110777940-110778540(+)
chr8:110778780-110779380(+)
chr8:110779215-110779815(+)
chr8:110779770-110780370(+)
chr8:110780350-110780950(+)
chr8:110781310-110781910(+)
chr8:110781774-110782374(+)
chr8:110783215-110783815(+)
chr8:110783770-110784370(+)
chr8:110786840-110787440(+)
chr8:110788602-110789202(+)
chr8:110789985-110790585(+)
chr8:110790793-110791393(+)
chr8:110791490-110792090(+)
chr8:110791908-110792508(+)
chr8:110793246-110793846(+)
chr8:110794060-110794660(+)
chr8:110795435-110796035(+)
chr8:110796933-110797533(+)
chr8:110798880-110799480(+)
chr8:110799710-110800310(+)
chr8:110802790-110803390(+)
chr8:110803843-110804443(+)
chr8:110804310-110804910(+)
chr8:110805213-110805813(+)
chr8:110806970-110807570(+)
chr8:110807570-110808170(+)
chr8:110807972-110808572(+)
chr8:110809310-110809910(+)
chr8:110810580-110811180(+)
chr8:110812388-110812988(+)
chr8:110812930-110813530(+)
chr8:110813392-110813992(+)
chr8:110814670-110815270(+)
chr8:110815340-110815940(+)
chr8:110816120-110816720(+)
chr8:110816985-110817585(+)
chr8:110817470-110818070(+)
chr8:110818900-110819500(+)
chr8:110819361-110819961(+)
chr8:110820384-110820984(+)
chr8:110820990-110821590(+)
chr8:110821622-110822222(+)
chr8:110822871-110823471(+)
chr8:110823587-110824187(+)
chr8:110824330-110824930(+)
chr8:110825512-110826112(+)
chr8:110826247-110826847(+)
chr8:110827114-110827714(+)
chr8:110829491-110830091(+)
chr8:110829930-110830530(+)
chr8:110835490-110836090(+)
chr8:110837410-110838010(+)
chr8:110843600-110844200(+)
chr8:110844138-110844738(+)
chr8:110845510-110846110(+)
chr8:110847480-110848080(+)
chr8:110848742-110849342(+)
chr8:110849751-110850351(+)
chr8:110850710-110851310(+)
chr8:110851151-110851751(+)
chr8:110851871-110852471(+)
chr8:110853370-110853970(+)
chr8:110853875-110854475(+)
chr8:110854624-110855224(+)
chr8:110860316-110860916(+)
chr8:110861510-110862110(+)
chr8:110865072-110865672(+)
chr8:110865740-110866340(+)
chr8:110866422-110867022(+)
chr8:110867010-110867610(+)
chr8:110868562-110869162(+)
chr8:110869130-110869730(+)
chr8:110869600-110870200(+)
chr8:110870010-110870610(+)
chr8:110870690-110871290(+)
chr8:110877250-110877850(+)
chr8:110877765-110878365(+)
chr8:110878260-110878860(+)
chr8:110879010-110879610(+)
chr8:110879765-110880365(+)
chr8:110881023-110881623(+)
chr8:110884254-110884854(+)
chr8:110884870-110885470(+)
chr8:110886886-110887486(+)
chr8:110887610-110888210(+)
chr8:110888109-110888709(+)
chr8:110888538-110889138(+)
chr8:110889510-110890110(+)
chr8:110891153-110891753(+)
chr8:110892339-110892939(+)
chr8:110893217-110893817(+)
chr8:110895326-110895926(+)
chr8:110896030-110896630(+)
chr8:110896570-110897170(+)
chr8:110897084-110897684(+)
chr8:110898861-110899461(+)
chr8:110899583-110900183(+)
chr8:110902915-110903515(+)
chr8:110904980-110905580(+)
chr8:110905950-110906550(+)
chr8:110907190-110907790(+)
chr8:110908306-110908906(+)
chr8:110908758-110909358(+)
chr8:110909634-110910234(+)
chr8:110910102-110910702(+)
chr8:110911472-110912072(+)
chr8:110914270-110914870(+)
chr8:110914853-110915453(+)
chr8:110915950-110916550(+)
chr8:110918999-110919599(+)
chr8:110919608-110920208(+)
chr8:110920026-110920626(+)
chr8:110920704-110921304(+)
chr8:110921543-110922143(+)
chr8:110922164-110922764(+)
chr8:110923110-110923710(+)
chr8:110924087-110924687(+)
chr8:110926837-110927437(+)
chr8:110928250-110928850(+)
chr8:110928780-110929380(+)
chr8:110930051-110930651(+)
chr8:110930454-110931054(+)
chr8:110931476-110932076(+)
chr8:110932510-110933110(+)
chr8:110932994-110933594(+)
chr8:110936976-110937576(+)
chr8:110937669-110938269(+)
chr8:110939126-110939726(+)
chr8:110940005-110940605(+)
chr8:110940915-110941515(+)
chr8:110941854-110942454(+)
chr8:110943610-110944210(+)
chr8:110944050-110944650(+)
chr8:110945010-110945610(+)
chr8:110946230-110946830(+)
chr8:110947290-110947890(+)
chr8:110947870-110948470(+)
chr8:110948530-110949130(+)
chr8:110950420-110951020(+)
chr8:110951560-110952160(+)
chr8:110952650-110953250(+)
chr8:110953110-110953710(+)
chr8:110953686-110954286(+)
chr8:110954140-110954740(+)
chr8:110955850-110956450(+)
chr8:110958590-110959190(+)
chr8:110959100-110959700(+)
chr8:110959593-110960193(+)
chr8:110960717-110961317(+)
chr8:110961221-110961821(+)
chr8:110964088-110964688(+)
chr8:110965810-110966410(+)
chr8:110966590-110967190(+)
chr8:110969330-110969930(+)
chr8:110970070-110970670(+)
chr8:110974760-110975360(+)
chr8:110975330-110975930(+)
chr8:110976960-110977560(+)
chr8:110977790-110978390(+)
chr8:110978760-110979360(+)
chr8:110979235-110979835(+)
chr8:110979900-110980500(+)
chr8:110980370-110980970(+)
chr8:110981037-110981637(+)
chr8:110983690-110984290(+)
chr8:110984432-110985032(+)
chr8:110985937-110986537(+)
chr8:110986456-110987056(+)
chr8:110987127-110987727(+)
chr8:110987668-110988268(+)
chr8:110989220-110989820(+)
chr8:110990028-110990628(+)
chr8:110991082-110991682(+)
chr8:110993599-110994199(+)
chr8:110994670-110995270(+)
chr8:110995460-110996060(+)
chr8:110996020-110996620(+)
chr8:110997198-110997798(+)
chr8:110997982-110998582(+)
chr8:110998990-110999590(+)
chr8:110999717-111000317(+)
chr8:111000250-111000850(+)
chr8:111002270-111002870(+)
chr8:111003000-111003600(+)
chr8:111004358-111004958(+)
chr8:111005610-111006210(+)
chr8:111006830-111007430(+)
chr8:111007426-111008026(+)
chr8:111008513-111009113(+)
chr8:111010777-111011377(+)
chr8:111011750-111012350(+)
chr8:111014600-111015200(+)
chr8:111015660-111016260(+)
chr8:111016660-111017260(+)
chr8:111017990-111018590(+)
chr8:111020840-111021440(+)
chr8:111021820-111022420(+)
chr8:111023040-111023640(+)
chr8:111023830-111024430(+)
chr8:111025310-111025910(+)
chr8:111030570-111031170(+)
chr8:111033970-111034570(+)
chr8:111035230-111035830(+)
chr8:111035890-111036490(+)
chr8:111036630-111037230(+)
chr8:111037216-111037816(+)
chr8:111037870-111038470(+)
chr8:111038584-111039184(+)
chr8:111039170-111039770(+)
chr8:111039810-111040410(+)
chr8:111042150-111042750(+)
chr8:111043250-111043850(+)
chr8:111043878-111044478(+)
chr8:111044423-111045023(+)
chr8:111044890-111045490(+)
chr8:111045550-111046150(+)
chr8:111046373-111046973(+)
chr8:111046910-111047510(+)
chr8:111050910-111051510(+)
chr8:111052990-111053590(+)
chr8:111053580-111054180(+)
chr8:111055473-111056073(+)
chr8:111056991-111057591(+)
chr8:111057630-111058230(+)
chr8:111058179-111058779(+)
chr8:111059155-111059755(+)
chr8:111059791-111060391(+)
chr8:111060950-111061550(+)
chr8:111062206-111062806(+)
chr8:111063130-111063730(+)
chr8:111063550-111064150(+)
chr8:111066690-111067290(+)
chr8:111068010-111068610(+)
chr8:111068560-111069160(+)
chr8:111069089-111069689(+)
chr8:111069915-111070515(+)
chr8:111070960-111071560(+)
chr8:111071430-111072030(+)
chr8:111072025-111072625(+)
chr8:111072456-111073056(+)
chr8:111072916-111073516(+)
chr8:111073495-111074095(+)
chr8:111074161-111074761(+)
chr8:111075123-111075723(+)
chr8:111076024-111076624(+)
chr8:111081570-111082170(+)
chr8:111084790-111085390(+)
chr8:111085820-111086420(+)
chr8:111086770-111087370(+)
chr8:111089470-111090070(+)
chr8:111093430-111094030(+)
chr8:111095194-111095794(+)
chr8:111095692-111096292(+)
chr8:111097154-111097754(+)
chr8:111098120-111098720(+)
chr8:111098765-111099365(+)
chr8:111100351-111100951(+)
chr8:111100830-111101430(+)
chr8:111103155-111103755(+)
chr8:111105060-111105660(+)
chr8:111105555-111106155(+)
chr8:111107014-111107614(+)
chr8:111109215-111109815(+)
chr8:111110370-111110970(+)
chr8:111111270-111111870(+)
chr8:111111740-111112340(+)
chr8:111112802-111113402(+)
chr8:111113480-111114080(+)
chr8:111114317-111114917(+)
chr8:111115110-111115710(+)
chr8:111116010-111116610(+)
chr8:111116503-111117103(+)
chr8:111117090-111117690(+)
chr8:111117613-111118213(+)
chr8:111118288-111118888(+)
chr8:111118770-111119370(+)
chr8:111119510-111120110(+)
chr8:111120070-111120670(+)
chr8:111121155-111121755(+)
chr8:111122090-111122690(+)
chr8:111123534-111124134(+)
chr8:111124910-111125510(+)
chr8:111126490-111127090(+)
chr8:111127538-111128138(+)
chr8:111127944-111128544(+)
chr8:111130778-111131378(+)
chr8:111131390-111131990(+)
chr8:111132190-111132790(+)
chr8:111133095-111133695(+)
chr8:111133689-111134289(+)
chr8:111134590-111135190(+)
chr8:111134995-111135595(+)
chr8:111136370-111136970(+)
chr8:111138130-111138730(+)
chr8:111138550-111139150(+)
chr8:111139290-111139890(+)
chr8:111139790-111140390(+)
chr8:111140370-111140970(+)
chr8:111140970-111141570(+)
chr8:111141490-111142090(+)
chr8:111145071-111145671(+)
chr8:111145910-111146510(+)
chr8:111146430-111147030(+)
chr8:111147090-111147690(+)
chr8:111147671-111148271(+)
chr8:111148180-111148780(+)
chr8:111148628-111149228(+)
chr8:111149751-111150351(+)
chr8:111150311-111150911(+)
chr8:111151032-111151632(+)
chr8:111152160-111152760(+)
chr8:111152830-111153430(+)
chr8:111154120-111154720(+)
chr8:111154970-111155570(+)
chr8:111156810-111157410(+)
chr8:111157210-111157810(+)
chr8:111158940-111159540(+)
chr8:111159781-111160381(+)
chr8:111160310-111160910(+)
chr8:111160780-111161380(+)
chr8:111161930-111162530(+)
chr8:111167121-111167721(+)
chr8:111169039-111169639(+)
chr8:111170218-111170818(+)
chr8:111170710-111171310(+)
chr8:111172750-111173350(+)
chr8:111173320-111173920(+)
chr8:111173953-111174553(+)
chr8:111175774-111176374(+)
chr8:111176556-111177156(+)
chr8:111178290-111178890(+)
chr8:111179150-111179750(+)
chr8:111180573-111181173(+)
chr8:111181000-111181600(+)
chr8:111181810-111182410(+)
chr8:111183242-111183842(+)
chr8:111183858-111184458(+)
chr8:111184550-111185150(+)
chr8:111187384-111187984(+)
chr8:111188920-111189520(+)
chr8:111189487-111190087(+)
chr8:111190500-111191100(+)
chr8:111193035-111193635(+)
chr8:111193550-111194150(+)
chr8:111201757-111202357(+)
chr8:111203000-111203600(+)
chr8:111204430-111205030(+)
chr8:111204866-111205466(+)
chr8:111208690-111209290(+)
chr8:111210692-111211292(+)
chr8:111212223-111212823(+)
chr8:111213170-111213770(+)
chr8:111214132-111214732(+)
chr8:111214599-111215199(+)
chr8:111215021-111215621(+)
chr8:111215658-111216258(+)
chr8:111216608-111217208(+)
chr8:111217155-111217755(+)
chr8:111218680-111219280(+)
chr8:111220030-111220630(+)
chr8:111221034-111221634(+)
chr8:111221582-111222182(+)
chr8:111222075-111222675(+)
chr8:111222842-111223442(+)
chr8:111223565-111224165(+)
chr8:111223997-111224597(+)
chr8:111229010-111229610(+)
chr8:111230579-111231179(+)
chr8:111233609-111234209(+)
chr8:111235570-111236170(+)
chr8:111236330-111236930(+)
chr8:111237758-111238358(+)
chr8:111238430-111239030(+)
chr8:111238870-111239470(+)
chr8:111239967-111240567(+)
chr8:111241182-111241782(+)
chr8:111241870-111242470(+)
chr8:111243070-111243670(+)
chr8:111243470-111244070(+)
chr8:111244450-111245050(+)
chr8:111244910-111245510(+)
chr8:111246575-111247175(+)
chr8:111247570-111248170(+)
chr8:111250560-111251160(+)
chr8:111251035-111251635(+)
chr8:111252230-111252830(+)
chr8:111255000-111255600(+)
chr8:111256584-111257184(+)
chr8:111258890-111259490(+)
chr8:111259550-111260150(+)
chr8:111262510-111263110(+)
chr8:111264835-111265435(+)
chr8:111265730-111266330(+)
chr8:111268111-111268711(+)
chr8:111268780-111269380(+)
chr8:111269587-111270187(+)
chr8:111270066-111270666(+)
chr8:111274190-111274790(+)
chr8:111275410-111276010(+)
chr8:111276030-111276630(+)
chr8:111278294-111278894(+)
chr8:111279441-111280041(+)
chr8:111279964-111280564(+)
chr8:111282670-111283270(+)
chr8:111283370-111283970(+)
chr8:111284313-111284913(+)
chr8:111285380-111285980(+)
chr8:111286080-111286680(+)
chr8:111288183-111288783(+)
chr8:111289845-111290445(+)
chr8:111291229-111291829(+)
chr8:111293560-111294160(+)
chr8:111294320-111294920(+)
chr8:111295110-111295710(+)
chr8:111296600-111297200(+)
chr8:111299480-111300080(+)
chr8:111300750-111301350(+)
chr8:111301410-111302010(+)
chr8:111303073-111303673(+)
chr8:111303569-111304169(+)
chr8:111304094-111304694(+)
chr8:111304594-111305194(+)
chr8:111305285-111305885(+)
chr8:111305687-111306287(+)
chr8:111306260-111306860(+)
chr8:111308030-111308630(+)
chr8:111310811-111311411(+)
chr8:111312270-111312870(+)
chr8:111313068-111313668(+)
chr8:111317650-111318250(+)
chr8:111318575-111319175(+)
chr8:111319535-111320135(+)
chr8:111321800-111322400(+)
chr8:111322254-111322854(+)
chr8:111323040-111323640(+)
chr8:111324690-111325290(+)
chr8:111325765-111326365(+)
chr8:111327070-111327670(+)
chr8:111327530-111328130(+)
chr8:111328476-111329076(+)
chr8:111328983-111329583(+)
chr8:111330457-111331057(+)
chr8:111331400-111332000(+)
chr8:111332611-111333211(+)
chr8:111334105-111334705(+)
chr8:111335831-111336431(+)
chr8:111339310-111339910(+)
chr8:111340810-111341410(+)
chr8:111341286-111341886(+)
chr8:111341900-111342500(+)
chr8:111345343-111345943(+)
chr8:111346386-111346986(+)
chr8:111347030-111347630(+)
chr8:111349470-111350070(+)
chr8:111350170-111350770(+)
chr8:111352112-111352712(+)
chr8:111353651-111354251(+)
chr8:111354290-111354890(+)
chr8:111360206-111360806(+)
chr8:111361190-111361790(+)
chr8:111362360-111362960(+)
chr8:111365314-111365914(+)
chr8:111365754-111366354(+)
chr8:111366896-111367496(+)
chr8:111367552-111368152(+)
chr8:111368078-111368678(+)
chr8:111368815-111369415(+)
chr8:111369370-111369970(+)
chr8:111374389-111374989(+)
chr8:111375670-111376270(+)
chr8:111379555-111380155(+)
chr8:111380370-111380970(+)
chr8:111382270-111382870(+)
chr8:111383110-111383710(+)
chr8:111391070-111391670(+)
chr8:111391750-111392350(+)
chr8:111392430-111393030(+)
chr8:111393100-111393700(+)
chr8:111393654-111394254(+)
chr8:111396914-111397514(+)
chr8:111397530-111398130(+)
chr8:111399210-111399810(+)
chr8:111400120-111400720(+)
chr8:111402610-111403210(+)
chr8:111403550-111404150(+)
chr8:111404289-111404889(+)
chr8:111405755-111406355(+)
chr8:111407144-111407744(+)
chr8:111407830-111408430(+)
chr8:111408990-111409590(+)
chr8:111409690-111410290(+)
chr8:111413264-111413864(+)
chr8:111413730-111414330(+)
chr8:111414750-111415350(+)
chr8:111415730-111416330(+)
chr8:111416580-111417180(+)
chr8:111418250-111418850(+)
chr8:111418930-111419530(+)
chr8:111419670-111420270(+)
chr8:111421430-111422030(+)
chr8:111425480-111426080(+)
chr8:111426240-111426840(+)
chr8:111426944-111427544(+)
chr8:111428250-111428850(+)
chr8:111429215-111429815(+)
chr8:111430510-111431110(+)
chr8:111431650-111432250(+)
chr8:111432930-111433530(+)
chr8:111435429-111436029(+)
chr8:111436291-111436891(+)
chr8:111436780-111437380(+)
chr8:111444040-111444640(+)
chr8:111446470-111447070(+)
chr8:111447210-111447810(+)
chr8:111448010-111448610(+)
chr8:111452250-111452850(+)
chr8:111453010-111453610(+)
chr8:111457690-111458290(+)
chr8:111461602-111462202(+)
chr8:111464112-111464712(+)
chr8:111465350-111465950(+)
chr8:111465850-111466450(+)
chr8:111469926-111470526(+)
chr8:111470742-111471342(+)
chr8:111471897-111472497(+)
chr8:111472379-111472979(+)
chr8:111473710-111474310(+)
chr8:111475229-111475829(+)
chr8:111476720-111477320(+)
chr8:111478630-111479230(+)
chr8:111479090-111479690(+)
chr8:111481863-111482463(+)
chr8:111482330-111482930(+)
chr8:111484590-111485190(+)
chr8:111488109-111488709(+)
chr8:111495470-111496070(+)
chr8:111496060-111496660(+)
chr8:111496962-111497562(+)
chr8:111497366-111497966(+)
chr8:111498100-111498700(+)
chr8:111504266-111504866(+)
chr8:111505192-111505792(+)
chr8:111505700-111506300(+)
chr8:111506260-111506860(+)
chr8:111507059-111507659(+)
chr8:111508060-111508660(+)
chr8:111508980-111509580(+)
chr8:111509996-111510596(+)
chr8:111510705-111511305(+)
chr8:111517800-111518400(+)
chr8:111519013-111519613(+)
chr8:111520119-111520719(+)
chr8:111521322-111521922(+)
chr8:111523897-111524497(+)
chr8:111526675-111527275(+)
chr8:111527155-111527755(+)
chr8:111527850-111528450(+)
chr8:111533078-111533678(+)
chr8:111534240-111534840(+)
chr8:111534926-111535526(+)
chr8:111536378-111536978(+)
chr8:111536914-111537514(+)
chr8:111538110-111538710(+)
chr8:111538653-111539253(+)
chr8:111542190-111542790(+)
chr8:111544810-111545410(+)
chr8:111546530-111547130(+)
chr8:111547658-111548258(+)
chr8:111549788-111550388(+)
chr8:111550670-111551270(+)
chr8:111551288-111551888(+)
chr8:111551764-111552364(+)
chr8:111553953-111554553(+)
chr8:111556005-111556605(+)
chr8:111557860-111558460(+)
chr8:111559227-111559827(+)
chr8:111560134-111560734(+)
chr8:111560680-111561280(+)
chr8:111562030-111562630(+)
chr8:111563323-111563923(+)
chr8:111564027-111564627(+)
chr8:111570150-111570750(+)
chr8:111570562-111571162(+)
chr8:111571727-111572327(+)
chr8:111572160-111572760(+)
chr8:111572730-111573330(+)
chr8:111574540-111575140(+)
chr8:111575018-111575618(+)
chr8:111576232-111576832(+)
chr8:111578050-111578650(+)
chr8:111578519-111579119(+)
chr8:111579724-111580324(+)
chr8:111580190-111580790(+)
chr8:111581290-111581890(+)
chr8:111582960-111583560(+)
chr8:111584930-111585530(+)
chr8:111585415-111586015(+)
chr8:111586719-111587319(+)
chr8:111587310-111587910(+)
chr8:111588140-111588740(+)
chr8:111591455-111592055(+)
chr8:111591899-111592499(+)
chr8:111593055-111593655(+)
chr8:111594030-111594630(+)
chr8:111594800-111595400(+)
chr8:111597310-111597910(+)
chr8:111597792-111598392(+)
chr8:111599036-111599636(+)
chr8:111600310-111600910(+)
chr8:111601465-111602065(+)
chr8:111601983-111602583(+)
chr8:111602463-111603063(+)
chr8:111603967-111604567(+)
chr8:111604810-111605410(+)
chr8:111605274-111605874(+)
chr8:111606743-111607343(+)
chr8:111607530-111608130(+)
chr8:111608150-111608750(+)
chr8:111610587-111611187(+)
chr8:111612771-111613371(+)
chr8:111616950-111617550(+)
chr8:111618037-111618637(+)
chr8:111618445-111619045(+)
chr8:111619350-111619950(+)
chr8:111620430-111621030(+)
chr8:111622885-111623485(+)
chr8:111623620-111624220(+)
chr8:111625380-111625980(+)
chr8:111626830-111627430(+)
chr8:111627470-111628070(+)
chr8:111628702-111629302(+)
chr8:111630703-111631303(+)
chr8:111640510-111641110(+)
chr8:111641150-111641750(+)
chr8:111643010-111643610(+)
chr8:111643515-111644115(+)
chr8:111644048-111644648(+)
chr8:111645050-111645650(+)
chr8:111646343-111646943(+)
chr8:111647897-111648497(+)
chr8:111653778-111654378(+)
chr8:111655025-111655625(+)
chr8:111656223-111656823(+)
chr8:111657890-111658490(+)
chr8:111658418-111659018(+)
chr8:111659190-111659790(+)
chr8:111659710-111660310(+)
chr8:111660949-111661549(+)
chr8:111663273-111663873(+)
chr8:111663859-111664459(+)
chr8:111664810-111665410(+)
chr8:111665409-111666009(+)
chr8:111666275-111666875(+)
chr8:111666721-111667321(+)
chr8:111667310-111667910(+)
chr8:111668174-111668774(+)
chr8:111669260-111669860(+)
chr8:111670072-111670672(+)
chr8:111673098-111673698(+)
chr8:111673650-111674250(+)
chr8:111674658-111675258(+)
chr8:111676160-111676760(+)
chr8:111676798-111677398(+)
chr8:111679601-111680201(+)
chr8:111680910-111681510(+)
chr8:111681330-111681930(+)
chr8:111681980-111682580(+)
chr8:111683430-111684030(+)
chr8:111684170-111684770(+)
chr8:111684679-111685279(+)
chr8:111685217-111685817(+)
chr8:111686037-111686637(+)
chr8:111687690-111688290(+)
chr8:111689087-111689687(+)
chr8:111689783-111690383(+)
chr8:111690698-111691298(+)
chr8:111691420-111692020(+)
chr8:111693030-111693630(+)
chr8:111695039-111695639(+)
chr8:111697119-111697719(+)
chr8:111699704-111700304(+)
chr8:111700450-111701050(+)
chr8:111702287-111702887(+)
chr8:111704305-111704905(+)
chr8:111705195-111705795(+)
chr8:111706398-111706998(+)
chr8:111706876-111707476(+)
chr8:111707582-111708182(+)
chr8:111708563-111709163(+)
chr8:111709730-111710330(+)
chr8:111710410-111711010(+)
chr8:111711212-111711812(+)
chr8:111714742-111715342(+)
chr8:111716550-111717150(+)
chr8:111717460-111718060(+)
chr8:111718970-111719570(+)
chr8:111719557-111720157(+)
chr8:111720190-111720790(+)
chr8:111724150-111724750(+)
chr8:111724792-111725392(+)
chr8:111725576-111726176(+)
chr8:111725990-111726590(+)
chr8:111728290-111728890(+)
chr8:111729258-111729858(+)
chr8:111730190-111730790(+)
chr8:111730727-111731327(+)
chr8:111738596-111739196(+)
chr8:111739580-111740180(+)
chr8:111740003-111740603(+)
chr8:111741209-111741809(+)
chr8:111742813-111743413(+)
chr8:111743543-111744143(+)
chr8:111745110-111745710(+)
chr8:111746019-111746619(+)
chr8:111746880-111747480(+)
chr8:111751664-111752264(+)
chr8:111753870-111754470(+)
chr8:111756941-111757541(+)
chr8:111758488-111759088(+)
chr8:111760430-111761030(+)
chr8:111761129-111761729(+)
chr8:111762210-111762810(+)
chr8:111762795-111763395(+)
chr8:111765750-111766350(+)
chr8:111769394-111769994(+)
chr8:111772833-111773433(+)
chr8:111775640-111776240(+)
chr8:111777160-111777760(+)
chr8:111777635-111778235(+)
chr8:111779080-111779680(+)
chr8:111780780-111781380(+)
chr8:111781790-111782390(+)
chr8:111784206-111784806(+)
chr8:111784730-111785330(+)
chr8:111785438-111786038(+)
chr8:111787094-111787694(+)
chr8:111787735-111788335(+)
chr8:111788190-111788790(+)
chr8:111788941-111789541(+)
chr8:111789550-111790150(+)
chr8:111791310-111791910(+)
chr8:111792975-111793575(+)
chr8:111796900-111797500(+)
chr8:111798140-111798740(+)
chr8:111800070-111800670(+)
chr8:111801688-111802288(+)
chr8:111803037-111803637(+)
chr8:111803485-111804085(+)
chr8:111804350-111804950(+)
chr8:111805851-111806451(+)
chr8:111806890-111807490(+)
chr8:111809035-111809635(+)
chr8:111810614-111811214(+)
chr8:111814631-111815231(+)
chr8:111816290-111816890(+)
chr8:111817230-111817830(+)
chr8:111818507-111819107(+)
chr8:111818952-111819552(+)
chr8:111820381-111820981(+)
chr8:111821494-111822094(+)
chr8:111822364-111822964(+)
chr8:111824490-111825090(+)
chr8:111827540-111828140(+)
chr8:111834204-111834804(+)
chr8:111837160-111837760(+)
chr8:111839390-111839990(+)
chr8:111840410-111841010(+)
chr8:111841854-111842454(+)
chr8:111842586-111843186(+)
chr8:111843590-111844190(+)
chr8:111844050-111844650(+)
chr8:111844498-111845098(+)
chr8:111844965-111845565(+)
chr8:111845651-111846251(+)
chr8:111846873-111847473(+)
chr8:111847632-111848232(+)
chr8:111848147-111848747(+)
chr8:111851010-111851610(+)
chr8:111855450-111856050(+)
chr8:111857710-111858310(+)
chr8:111859370-111859970(+)
chr8:111860221-111860821(+)
chr8:111860919-111861519(+)
chr8:111862209-111862809(+)
chr8:111864535-111865135(+)
chr8:111865138-111865738(+)
chr8:111867540-111868140(+)
chr8:111869730-111870330(+)
chr8:111871620-111872220(+)
chr8:111872171-111872771(+)
chr8:111872949-111873549(+)
chr8:111873522-111874122(+)
chr8:111875475-111876075(+)
chr8:111875914-111876514(+)
chr8:111876779-111877379(+)
chr8:111878055-111878655(+)
chr8:111878930-111879530(+)
chr8:111879470-111880070(+)
chr8:111882730-111883330(+)
chr8:111884444-111885044(+)
chr8:111885160-111885760(+)
chr8:111886590-111887190(+)
chr8:111887077-111887677(+)
chr8:111887915-111888515(+)
chr8:111890821-111891421(+)
chr8:111891610-111892210(+)
chr8:111892610-111893210(+)
chr8:111893427-111894027(+)
chr8:111894135-111894735(+)
chr8:111894828-111895428(+)
chr8:111895385-111895985(+)
chr8:111896211-111896811(+)
chr8:111897110-111897710(+)
chr8:111897770-111898370(+)
chr8:111898730-111899330(+)
chr8:111900930-111901530(+)
chr8:111901671-111902271(+)
chr8:111902367-111902967(+)
chr8:111903380-111903980(+)
chr8:111904030-111904630(+)
chr8:111904825-111905425(+)
chr8:111905605-111906205(+)
chr8:111906075-111906675(+)
chr8:111906611-111907211(+)
chr8:111908592-111909192(+)
chr8:111909250-111909850(+)
chr8:111909764-111910364(+)
chr8:111911450-111912050(+)
chr8:111912530-111913130(+)
chr8:111913555-111914155(+)
chr8:111914374-111914974(+)
chr8:111915096-111915696(+)
chr8:111915670-111916270(+)
chr8:111919390-111919990(+)
chr8:111926664-111927264(+)
chr8:111929045-111929645(+)
chr8:111929725-111930325(+)
chr8:111930552-111931152(+)
chr8:111931143-111931743(+)
chr8:111932403-111933003(+)
chr8:111933591-111934191(+)
chr8:111934070-111934670(+)
chr8:111939162-111939762(+)
chr8:111939570-111940170(+)
chr8:111940735-111941335(+)
chr8:111943821-111944421(+)
chr8:111945845-111946445(+)
chr8:111946646-111947246(+)
chr8:111947574-111948174(+)
chr8:111948595-111949195(+)
chr8:111949831-111950431(+)
chr8:111950297-111950897(+)
chr8:111950770-111951370(+)
chr8:111952114-111952714(+)
chr8:111953363-111953963(+)
chr8:111954350-111954950(+)
chr8:111957580-111958180(+)
chr8:111958775-111959375(+)
chr8:111959490-111960090(+)
chr8:111960043-111960643(+)
chr8:111961490-111962090(+)
chr8:111962800-111963400(+)
chr8:111963990-111964590(+)
chr8:111974414-111975014(+)
chr8:111977115-111977715(+)
chr8:111977759-111978359(+)
chr8:111979424-111980024(+)
chr8:111980470-111981070(+)
chr8:111984155-111984755(+)
chr8:111984575-111985175(+)
chr8:111987374-111987974(+)
chr8:111989043-111989643(+)
chr8:111989530-111990130(+)
chr8:111992809-111993409(+)
chr8:111993365-111993965(+)
chr8:111993911-111994511(+)
chr8:111994726-111995326(+)
chr8:111995220-111995820(+)
chr8:111995990-111996590(+)
chr8:111999350-111999950(+)
chr8:112000590-112001190(+)
chr8:112002060-112002660(+)
chr8:112003230-112003830(+)
chr8:112004330-112004930(+)
chr8:112005191-112005791(+)
chr8:112008139-112008739(+)
chr8:112008948-112009548(+)
chr8:112009470-112010070(+)
chr8:112016710-112017310(+)
chr8:112017610-112018210(+)
chr8:112018290-112018890(+)
chr8:112019275-112019875(+)
chr8:112023103-112023703(+)
chr8:112024134-112024734(+)
chr8:112025383-112025983(+)
chr8:112027480-112028080(+)
chr8:112030899-112031499(+)
chr8:112032155-112032755(+)
chr8:112032998-112033598(+)
chr8:112034604-112035204(+)
chr8:112035223-112035823(+)
chr8:112037213-112037813(+)
chr8:112037935-112038535(+)
chr8:112038758-112039358(+)
chr8:112039502-112040102(+)
chr8:112040050-112040650(+)
chr8:112040915-112041515(+)
chr8:112041480-112042080(+)
chr8:112043690-112044290(+)
chr8:112045450-112046050(+)
chr8:112047390-112047990(+)
chr8:112047902-112048502(+)
chr8:112051054-112051654(+)
chr8:112051733-112052333(+)
chr8:112052355-112052955(+)
chr8:112053036-112053636(+)
chr8:112055240-112055840(+)
chr8:112055801-112056401(+)
chr8:112056890-112057490(+)
chr8:112060470-112061070(+)
chr8:112064110-112064710(+)
chr8:112064810-112065410(+)
chr8:112071790-112072390(+)
chr8:112072296-112072896(+)
chr8:112075690-112076290(+)
chr8:112077068-112077668(+)
chr8:112082760-112083360(+)
chr8:112089454-112090054(+)
chr8:112090190-112090790(+)
chr8:112093090-112093690(+)
chr8:112093735-112094335(+)
chr8:112094530-112095130(+)
chr8:112096327-112096927(+)
chr8:112096870-112097470(+)
chr8:112098050-112098650(+)
chr8:112098844-112099444(+)
chr8:112099656-112100256(+)
chr8:112101570-112102170(+)
chr8:112106130-112106730(+)
chr8:112108088-112108688(+)
chr8:112112732-112113332(+)
chr8:112114490-112115090(+)
chr8:112115320-112115920(+)
chr8:112116040-112116640(+)
chr8:112116910-112117510(+)
chr8:112119240-112119840(+)
chr8:112122710-112123310(+)
chr8:112126309-112126909(+)
chr8:112127310-112127910(+)
chr8:112127710-112128310(+)
chr8:112129460-112130060(+)
chr8:112132402-112133002(+)
chr8:112133444-112134044(+)
chr8:112135712-112136312(+)
chr8:112136460-112137060(+)
chr8:112139797-112140397(+)
chr8:112141965-112142565(+)
chr8:112143368-112143968(+)
chr8:112143860-112144460(+)
chr8:112146115-112146715(+)
chr8:112147452-112148052(+)
chr8:112148240-112148840(+)
chr8:112149920-112150520(+)
chr8:112152534-112153134(+)
chr8:112153369-112153969(+)
chr8:112155543-112156143(+)
chr8:112155990-112156590(+)
chr8:112156630-112157230(+)
chr8:112157198-112157798(+)
chr8:112158235-112158835(+)
chr8:112162968-112163568(+)
chr8:112163550-112164150(+)
chr8:112164565-112165165(+)
chr8:112167310-112167910(+)
chr8:112169730-112170330(+)
chr8:112171650-112172250(+)
chr8:112172840-112173440(+)
chr8:112173410-112174010(+)
chr8:112175610-112176210(+)
chr8:112179520-112180120(+)
chr8:112179935-112180535(+)
chr8:112180343-112180943(+)
chr8:112180896-112181496(+)
chr8:112181350-112181950(+)
chr8:112182010-112182610(+)
chr8:112186070-112186670(+)
chr8:112188015-112188615(+)
chr8:112188610-112189210(+)
chr8:112190130-112190730(+)
chr8:112198410-112199010(+)
chr8:112199585-112200185(+)
chr8:112200326-112200926(+)
chr8:112200862-112201462(+)
chr8:112201494-112202094(+)
chr8:112203031-112203631(+)
chr8:112204605-112205205(+)
chr8:112205360-112205960(+)
chr8:112206370-112206970(+)
chr8:112207550-112208150(+)
chr8:112208110-112208710(+)
chr8:112208610-112209210(+)
chr8:112211136-112211736(+)
chr8:112211867-112212467(+)
chr8:112212830-112213430(+)
chr8:112213298-112213898(+)
chr8:112216630-112217230(+)
chr8:112218850-112219450(+)
chr8:112220480-112221080(+)
chr8:112222478-112223078(+)
chr8:112223564-112224164(+)
chr8:112224513-112225113(+)
chr8:112226202-112226802(+)
chr8:112226930-112227530(+)
chr8:112227430-112228030(+)
chr8:112228630-112229230(+)
chr8:112231092-112231692(+)
chr8:112233790-112234390(+)
chr8:112234622-112235222(+)
chr8:112237964-112238564(+)
chr8:112239075-112239675(+)
chr8:112240490-112241090(+)
chr8:112240890-112241490(+)
chr8:112241421-112242021(+)
chr8:112242066-112242666(+)
chr8:112246276-112246876(+)
chr8:112248417-112249017(+)
chr8:112249041-112249641(+)
chr8:112251131-112251731(+)
chr8:112254110-112254710(+)
chr8:112255233-112255833(+)
chr8:112255647-112256247(+)
chr8:112256352-112256952(+)
chr8:112257669-112258269(+)
chr8:112258550-112259150(+)
chr8:112260190-112260790(+)
chr8:112261840-112262440(+)
chr8:112263370-112263970(+)
chr8:112265245-112265845(+)
chr8:112266550-112267150(+)
chr8:112270619-112271219(+)
chr8:112271590-112272190(+)
chr8:112272034-112272634(+)
chr8:112272770-112273370(+)
chr8:112274462-112275062(+)
chr8:112276130-112276730(+)
chr8:112276970-112277570(+)
chr8:112279550-112280150(+)
chr8:112280475-112281075(+)
chr8:112282072-112282672(+)
chr8:112282890-112283490(+)
chr8:112284190-112284790(+)
chr8:112288220-112288820(+)
chr8:112289373-112289973(+)
chr8:112290470-112291070(+)
chr8:112291581-112292181(+)
chr8:112297670-112298270(+)
chr8:112299575-112300175(+)
chr8:112301593-112302193(+)
chr8:112303201-112303801(+)
chr8:112307575-112308175(+)
chr8:112308070-112308670(+)
chr8:112315539-112316139(+)
chr8:112323251-112323851(+)
chr8:112324330-112324930(+)
chr8:112326075-112326675(+)
chr8:112326882-112327482(+)
chr8:112327640-112328240(+)
chr8:112328530-112329130(+)
chr8:112330310-112330910(+)
chr8:112333060-112333660(+)
chr8:112334263-112334863(+)
chr8:112336550-112337150(+)
chr8:112337834-112338434(+)
chr8:112339997-112340597(+)
chr8:112342050-112342650(+)
chr8:112343990-112344590(+)
chr8:112345745-112346345(+)
chr8:112347150-112347750(+)
chr8:112348210-112348810(+)
chr8:112350890-112351490(+)
chr8:112354327-112354927(+)
chr8:112354970-112355570(+)
chr8:112357430-112358030(+)
chr8:112358411-112359011(+)
chr8:112363010-112363610(+)
chr8:112364053-112364653(+)
chr8:112364694-112365294(+)
chr8:112365250-112365850(+)
chr8:112367155-112367755(+)
chr8:112367874-112368474(+)
chr8:112370272-112370872(+)
chr8:112372840-112373440(+)
chr8:112376373-112376973(+)
chr8:112378030-112378630(+)
chr8:112378938-112379538(+)
chr8:112381310-112381910(+)
chr8:112382240-112382840(+)
chr8:112383978-112384578(+)
chr8:112385509-112386109(+)
chr8:112387520-112388120(+)
chr8:112388160-112388760(+)
chr8:112388562-112389162(+)
chr8:112389880-112390480(+)
chr8:112392249-112392849(+)
chr8:112397251-112397851(+)
chr8:112398240-112398840(+)
chr8:112399375-112399975(+)
chr8:112400240-112400840(+)
chr8:112400910-112401510(+)
chr8:112401750-112402350(+)
chr8:112402610-112403210(+)
chr8:112403050-112403650(+)
chr8:112403530-112404130(+)
chr8:112404241-112404841(+)
chr8:112404750-112405350(+)
chr8:112405570-112406170(+)
chr8:112406490-112407090(+)
chr8:112407210-112407810(+)
chr8:112407900-112408500(+)
chr8:112408805-112409405(+)
chr8:112409230-112409830(+)
chr8:112410190-112410790(+)
chr8:112413302-112413902(+)
chr8:112414410-112415010(+)
chr8:112417750-112418350(+)
chr8:112418410-112419010(+)
chr8:112418990-112419590(+)
chr8:112422270-112422870(+)
chr8:112423520-112424120(+)
chr8:112424930-112425530(+)
chr8:112427503-112428103(+)
chr8:112428345-112428945(+)
chr8:112432140-112432740(+)
chr8:112432810-112433410(+)
chr8:112435680-112436280(+)
chr8:112436130-112436730(+)
chr8:112436600-112437200(+)
chr8:112437514-112438114(+)
chr8:112438010-112438610(+)
chr8:112438767-112439367(+)
chr8:112439216-112439816(+)
chr8:112439669-112440269(+)
chr8:112441930-112442530(+)
chr8:112444250-112444850(+)
chr8:112449578-112450178(+)
chr8:112450812-112451412(+)
chr8:112453110-112453710(+)
chr8:112453910-112454510(+)
chr8:112455765-112456365(+)
chr8:112456337-112456937(+)
chr8:112456795-112457395(+)
chr8:112460130-112460730(+)
chr8:112461870-112462470(+)
chr8:112462962-112463562(+)
chr8:112463937-112464537(+)
chr8:112464896-112465496(+)
chr8:112465810-112466410(+)
chr8:112470950-112471550(+)
chr8:112472740-112473340(+)
chr8:112473360-112473960(+)
chr8:112474475-112475075(+)
chr8:112475497-112476097(+)
chr8:112476270-112476870(+)
chr8:112477576-112478176(+)
chr8:112480003-112480603(+)
chr8:112480783-112481383(+)
chr8:112481530-112482130(+)
chr8:112482670-112483270(+)
chr8:112484190-112484790(+)
chr8:112485887-112486487(+)
chr8:112486801-112487401(+)
chr8:112487500-112488100(+)
chr8:112488874-112489474(+)
chr8:112490310-112490910(+)
chr8:112491030-112491630(+)
chr8:112495650-112496250(+)
chr8:112496240-112496840(+)
chr8:112496870-112497470(+)
chr8:112498019-112498619(+)
chr8:112498563-112499163(+)
chr8:112502155-112502755(+)
chr8:112503650-112504250(+)
chr8:112504480-112505080(+)
chr8:112511068-112511668(+)
chr8:112511824-112512424(+)
chr8:112513325-112513925(+)
chr8:112514730-112515330(+)
chr8:112518871-112519471(+)
chr8:112525770-112526370(+)
chr8:112528312-112528912(+)
chr8:112529590-112530190(+)
chr8:112530968-112531568(+)
chr8:112538240-112538840(+)
chr8:112538750-112539350(+)
chr8:112539353-112539953(+)
chr8:112541452-112542052(+)
chr8:112541977-112542577(+)
chr8:112543510-112544110(+)
chr8:112544246-112544846(+)
chr8:112546690-112547290(+)
chr8:112547253-112547853(+)
chr8:112548830-112549430(+)
chr8:112550330-112550930(+)
chr8:112550910-112551510(+)
chr8:112551326-112551926(+)
chr8:112555210-112555810(+)
chr8:112555670-112556270(+)
chr8:112557725-112558325(+)
chr8:112558217-112558817(+)
chr8:112561791-112562391(+)
chr8:112563950-112564550(+)
chr8:112564614-112565214(+)
chr8:112566695-112567295(+)
chr8:112572432-112573032(+)
chr8:112572850-112573450(+)
chr8:112573705-112574305(+)
chr8:112575170-112575770(+)
chr8:112576415-112577015(+)
chr8:112577220-112577820(+)
chr8:112578165-112578765(+)
chr8:112582164-112582764(+)
chr8:112587860-112588460(+)
chr8:112588910-112589510(+)
chr8:112590035-112590635(+)
chr8:112595530-112596130(+)
chr8:112596180-112596780(+)
chr8:112596906-112597506(+)
chr8:112597435-112598035(+)
chr8:112597879-112598479(+)
chr8:112598820-112599420(+)
chr8:112601670-112602270(+)
chr8:112603269-112603869(+)
chr8:112603750-112604350(+)
chr8:112606130-112606730(+)
chr8:112607790-112608390(+)
chr8:112608592-112609192(+)
chr8:112611446-112612046(+)
chr8:112612350-112612950(+)
chr8:112612943-112613543(+)
chr8:112614570-112615170(+)
chr8:112615530-112616130(+)
chr8:112616330-112616930(+)
chr8:112618590-112619190(+)
chr8:112619150-112619750(+)
chr8:112621700-112622300(+)
chr8:112622150-112622750(+)
chr8:112623657-112624257(+)
chr8:112624730-112625330(+)
chr8:112626590-112627190(+)
chr8:112627259-112627859(+)
chr8:112627710-112628310(+)
chr8:112628360-112628960(+)
chr8:112629910-112630510(+)
chr8:112631423-112632023(+)
chr8:112631889-112632489(+)
chr8:112633690-112634290(+)
chr8:112634350-112634950(+)
chr8:112635981-112636581(+)
chr8:112636842-112637442(+)
chr8:112637730-112638330(+)
chr8:112641750-112642350(+)
chr8:112642190-112642790(+)
chr8:112654064-112654664(+)
chr8:112654730-112655330(+)
chr8:112655224-112655824(+)
chr8:112655852-112656452(+)
chr8:112656850-112657450(+)
chr8:112657810-112658410(+)
chr8:112658333-112658933(+)
chr8:112659513-112660113(+)
chr8:112660350-112660950(+)
chr8:112661684-112662284(+)
chr8:112662870-112663470(+)
chr8:112663693-112664293(+)
chr8:112664790-112665390(+)
chr8:112665205-112665805(+)
chr8:112665790-112666390(+)
chr8:112670420-112671020(+)
chr8:112672090-112672690(+)
chr8:112672538-112673138(+)
chr8:112675895-112676495(+)
chr8:112680060-112680660(+)
chr8:112680780-112681380(+)
chr8:112681198-112681798(+)
chr8:112688930-112689530(+)
chr8:112690377-112690977(+)
chr8:112691135-112691735(+)
chr8:112691734-112692334(+)
chr8:112692492-112693092(+)
chr8:112693026-112693626(+)
chr8:112696400-112697000(+)
chr8:112696814-112697414(+)
chr8:112697353-112697953(+)
chr8:112698850-112699450(+)
chr8:112699660-112700260(+)
chr8:112704330-112704930(+)
chr8:112705499-112706099(+)
chr8:112706910-112707510(+)
chr8:112707829-112708429(+)
chr8:112708230-112708830(+)
chr8:112709814-112710414(+)
chr8:112710367-112710967(+)
chr8:112711635-112712235(+)
chr8:112712750-112713350(+)
chr8:112713940-112714540(+)
chr8:112715055-112715655(+)
chr8:112716862-112717462(+)
chr8:112719923-112720523(+)
chr8:112720353-112720953(+)
chr8:112722184-112722784(+)
chr8:112723050-112723650(+)
chr8:112723950-112724550(+)
chr8:112729960-112730560(+)
chr8:112730559-112731159(+)
chr8:112731401-112732001(+)
chr8:112731830-112732430(+)
chr8:112732830-112733430(+)
chr8:112733910-112734510(+)
chr8:112735330-112735930(+)
chr8:112739870-112740470(+)
chr8:112740683-112741283(+)
chr8:112741820-112742420(+)
chr8:112743690-112744290(+)
chr8:112744939-112745539(+)
chr8:112751045-112751645(+)
chr8:112751692-112752292(+)
chr8:112752588-112753188(+)
chr8:112753308-112753908(+)
chr8:112754241-112754841(+)
chr8:112754886-112755486(+)
chr8:112757210-112757810(+)
chr8:112757761-112758361(+)
chr8:112758200-112758800(+)
chr8:112759070-112759670(+)
chr8:112763010-112763610(+)
chr8:112763830-112764430(+)
chr8:112766039-112766639(+)
chr8:112766590-112767190(+)
chr8:112768707-112769307(+)
chr8:112770210-112770810(+)
chr8:112770760-112771360(+)
chr8:112771865-112772465(+)
chr8:112772474-112773074(+)
chr8:112777850-112778450(+)
chr8:112778278-112778878(+)
chr8:112778979-112779579(+)
chr8:112780055-112780655(+)
chr8:112781424-112782024(+)
chr8:112783111-112783711(+)
chr8:112783685-112784285(+)
chr8:112785950-112786550(+)
chr8:112788710-112789310(+)
chr8:112793470-112794070(+)
chr8:112794030-112794630(+)
chr8:112794690-112795290(+)
chr8:112795470-112796070(+)
chr8:112797522-112798122(+)
chr8:112798330-112798930(+)
chr8:112799740-112800340(+)
chr8:112800910-112801510(+)
chr8:112801430-112802030(+)
chr8:112802460-112803060(+)
chr8:112804229-112804829(+)
chr8:112805390-112805990(+)
chr8:112807540-112808140(+)
chr8:112808358-112808958(+)
chr8:112809316-112809916(+)
chr8:112810522-112811122(+)
chr8:112811074-112811674(+)
chr8:112813330-112813930(+)
chr8:112813910-112814510(+)
chr8:112817284-112817884(+)
chr8:112817974-112818574(+)
chr8:112818721-112819321(+)
chr8:112819793-112820393(+)
chr8:112823470-112824070(+)
chr8:112825370-112825970(+)
chr8:112825950-112826550(+)
chr8:112826473-112827073(+)
chr8:112827473-112828073(+)
chr8:112829056-112829656(+)
chr8:112830261-112830861(+)
chr8:112831150-112831750(+)
chr8:112832623-112833223(+)
chr8:112833100-112833700(+)
chr8:112833535-112834135(+)
chr8:112834400-112835000(+)
chr8:112834945-112835545(+)
chr8:112836380-112836980(+)
chr8:112837290-112837890(+)
chr8:112837820-112838420(+)
chr8:112838370-112838970(+)
chr8:112839410-112840010(+)
chr8:112841030-112841630(+)
chr8:112843270-112843870(+)
chr8:112844282-112844882(+)
chr8:112844747-112845347(+)
chr8:112846943-112847543(+)
chr8:112848150-112848750(+)
chr8:112849130-112849730(+)
chr8:112849598-112850198(+)
chr8:112851391-112851991(+)
chr8:112852110-112852710(+)
chr8:112853890-112854490(+)
chr8:112854770-112855370(+)
chr8:112856246-112856846(+)
chr8:112857551-112858151(+)
chr8:112858270-112858870(+)
chr8:112858915-112859515(+)
chr8:112859630-112860230(+)
chr8:112860190-112860790(+)
chr8:112860620-112861220(+)
chr8:112864925-112865525(+)
chr8:112866390-112866990(+)
chr8:112869630-112870230(+)
chr8:112870237-112870837(+)
chr8:112870906-112871506(+)
chr8:112871758-112872358(+)
chr8:112872820-112873420(+)
chr8:112873551-112874151(+)
chr8:112874032-112874632(+)
chr8:112874470-112875070(+)
chr8:112876838-112877438(+)
chr8:112877403-112878003(+)
chr8:112878060-112878660(+)
chr8:112878830-112879430(+)
chr8:112879798-112880398(+)
chr8:112880623-112881223(+)
chr8:112881990-112882590(+)
chr8:112883526-112884126(+)
chr8:112885755-112886355(+)
chr8:112889790-112890390(+)
chr8:112892400-112893000(+)
chr8:112894318-112894918(+)
chr8:112894915-112895515(+)
chr8:112896012-112896612(+)
chr8:112898450-112899050(+)
chr8:112899075-112899675(+)
chr8:112901549-112902149(+)
chr8:112906530-112907130(+)
chr8:112906985-112907585(+)
chr8:112908570-112909170(+)
chr8:112910800-112911400(+)
chr8:112912308-112912908(+)
chr8:112916510-112917110(+)
chr8:112920375-112920975(+)
chr8:112922108-112922708(+)
chr8:112923000-112923600(+)
chr8:112923850-112924450(+)
chr8:112928873-112929473(+)
chr8:112929620-112930220(+)
chr8:112930200-112930800(+)
chr8:112930750-112931350(+)
chr8:112931573-112932173(+)
chr8:112933450-112934050(+)
chr8:112933870-112934470(+)
chr8:112934570-112935170(+)
chr8:112940120-112940720(+)
chr8:112943183-112943783(+)
chr8:112943638-112944238(+)
chr8:112945516-112946116(+)
chr8:112946521-112947121(+)
chr8:112948238-112948838(+)
chr8:112949860-112950460(+)
chr8:112954182-112954782(+)
chr8:112955578-112956178(+)
chr8:112956190-112956790(+)
chr8:112957310-112957910(+)
chr8:112957990-112958590(+)
chr8:112958620-112959220(+)
chr8:112960270-112960870(+)
chr8:112962400-112963000(+)
chr8:112963921-112964521(+)
chr8:112966018-112966618(+)
chr8:112970130-112970730(+)
chr8:112970885-112971485(+)
chr8:112973930-112974530(+)
chr8:112975044-112975644(+)
chr8:112976349-112976949(+)
chr8:112976861-112977461(+)
chr8:112977559-112978159(+)
chr8:112983250-112983850(+)
chr8:112986810-112987410(+)
chr8:112991790-112992390(+)
chr8:112993010-112993610(+)
chr8:112993690-112994290(+)
chr8:112994310-112994910(+)
chr8:112996090-112996690(+)
chr8:112996650-112997250(+)
chr8:112997530-112998130(+)
chr8:112997950-112998550(+)
chr8:112998570-112999170(+)
chr8:113001270-113001870(+)
chr8:113003590-113004190(+)
chr8:113004499-113005099(+)
chr8:113005232-113005832(+)
chr8:113005890-113006490(+)
chr8:113006995-113007595(+)
chr8:113007722-113008322(+)
chr8:113008783-113009383(+)
chr8:113009380-113009980(+)
chr8:113010070-113010670(+)
chr8:113010820-113011420(+)
chr8:113011675-113012275(+)
chr8:113012650-113013250(+)
chr8:113014830-113015430(+)
chr8:113015430-113016030(+)
chr8:113017430-113018030(+)
chr8:113019654-113020254(+)
chr8:113023520-113024120(+)
chr8:113025120-113025720(+)
chr8:113025575-113026175(+)
chr8:113028090-113028690(+)
chr8:113028530-113029130(+)
chr8:113028980-113029580(+)
chr8:113031750-113032350(+)
chr8:113032310-113032910(+)
chr8:113035410-113036010(+)
chr8:113035870-113036470(+)
chr8:113037510-113038110(+)
chr8:113038812-113039412(+)
chr8:113040370-113040970(+)
chr8:113042985-113043585(+)
chr8:113049045-113049645(+)
chr8:113050060-113050660(+)
chr8:113051120-113051720(+)
chr8:113052340-113052940(+)
chr8:113053030-113053630(+)
chr8:113055950-113056550(+)
chr8:113057452-113058052(+)
chr8:113059290-113059890(+)
chr8:113061330-113061930(+)
chr8:113062903-113063503(+)
chr8:113065196-113065796(+)
chr8:113067950-113068550(+)
chr8:113071550-113072150(+)
chr8:113072003-113072603(+)
chr8:113075415-113076015(+)
chr8:113075962-113076562(+)
chr8:113077609-113078209(+)
chr8:113079750-113080350(+)
chr8:113081099-113081699(+)
chr8:113081980-113082580(+)
chr8:113085930-113086530(+)
chr8:113088935-113089535(+)
chr8:113090016-113090616(+)
chr8:113091627-113092227(+)
chr8:113093315-113093915(+)
chr8:113093750-113094350(+)
chr8:113095110-113095710(+)
chr8:113096224-113096824(+)
chr8:113102722-113103322(+)
chr8:113103210-113103810(+)
chr8:113103860-113104460(+)
chr8:113104330-113104930(+)
chr8:113104850-113105450(+)
chr8:113110221-113110821(+)
chr8:113112355-113112955(+)
chr8:113113308-113113908(+)
chr8:113114389-113114989(+)
chr8:113114950-113115550(+)
chr8:113115690-113116290(+)
chr8:113122937-113123537(+)
chr8:113125055-113125655(+)
chr8:113127120-113127720(+)
chr8:113133390-113133990(+)
chr8:113137510-113138110(+)
chr8:113138279-113138879(+)
chr8:113142387-113142987(+)
chr8:113143660-113144260(+)
chr8:113144632-113145232(+)
chr8:113145335-113145935(+)
chr8:113146835-113147435(+)
chr8:113147430-113148030(+)
chr8:113147955-113148555(+)
chr8:113148515-113149115(+)
chr8:113151374-113151974(+)
chr8:113152590-113153190(+)
chr8:113156590-113157190(+)
chr8:113157870-113158470(+)
chr8:113158890-113159490(+)
chr8:113159825-113160425(+)
chr8:113160330-113160930(+)
chr8:113160892-113161492(+)
chr8:113161610-113162210(+)
chr8:113162190-113162790(+)
chr8:113162731-113163331(+)
chr8:113163490-113164090(+)
chr8:113167970-113168570(+)
chr8:113174990-113175590(+)
chr8:113176070-113176670(+)
chr8:113177370-113177970(+)
chr8:113177925-113178525(+)
chr8:113178884-113179484(+)
chr8:113179650-113180250(+)
chr8:113181065-113181665(+)
chr8:113181880-113182480(+)
chr8:113184030-113184630(+)
chr8:113184910-113185510(+)
chr8:113189004-113189604(+)
chr8:113189761-113190361(+)
chr8:113203235-113203835(+)
chr8:113203990-113204590(+)
chr8:113205790-113206390(+)
chr8:113206340-113206940(+)
chr8:113206975-113207575(+)
chr8:113207690-113208290(+)
chr8:113208166-113208766(+)
chr8:113208760-113209360(+)
chr8:113209400-113210000(+)
chr8:113212120-113212720(+)
chr8:113214026-113214626(+)
chr8:113216479-113217079(+)
chr8:113219443-113220043(+)
chr8:113222640-113223240(+)
chr8:113223320-113223920(+)
chr8:113224205-113224805(+)
chr8:113225010-113225610(+)
chr8:113227630-113228230(+)
chr8:113228371-113228971(+)
chr8:113229290-113229890(+)
chr8:113229865-113230465(+)
chr8:113230380-113230980(+)
chr8:113233050-113233650(+)
chr8:113235190-113235790(+)
chr8:113236810-113237410(+)
chr8:113237802-113238402(+)
chr8:113238437-113239037(+)
chr8:113239770-113240370(+)
chr8:113240630-113241230(+)
chr8:113241446-113242046(+)
chr8:113244050-113244650(+)
chr8:113245550-113246150(+)
chr8:113246940-113247540(+)
chr8:113247865-113248465(+)
chr8:113249170-113249770(+)
chr8:113250350-113250950(+)
chr8:113254370-113254970(+)
chr8:113258390-113258990(+)
chr8:113260490-113261090(+)
chr8:113262595-113263195(+)
chr8:113264256-113264856(+)
chr8:113265573-113266173(+)
chr8:113266177-113266777(+)
chr8:113267230-113267830(+)
chr8:113267718-113268318(+)
chr8:113268330-113268930(+)
chr8:113271390-113271990(+)
chr8:113272490-113273090(+)
chr8:113273070-113273670(+)
chr8:113273710-113274310(+)
chr8:113274779-113275379(+)
chr8:113275842-113276442(+)
chr8:113276575-113277175(+)
chr8:113277471-113278071(+)
chr8:113278120-113278720(+)
chr8:113279825-113280425(+)
chr8:113281385-113281985(+)
chr8:113281840-113282440(+)
chr8:113282430-113283030(+)
chr8:113283087-113283687(+)
chr8:113286990-113287590(+)
chr8:113288100-113288700(+)
chr8:113288870-113289470(+)
chr8:113290130-113290730(+)
chr8:113293305-113293905(+)
chr8:113294203-113294803(+)
chr8:113294855-113295455(+)
chr8:113297880-113298480(+)
chr8:113299110-113299710(+)
chr8:113300410-113301010(+)
chr8:113301710-113302310(+)
chr8:113303170-113303770(+)
chr8:113303570-113304170(+)
chr8:113304490-113305090(+)
chr8:113305060-113305660(+)
chr8:113305837-113306437(+)
chr8:113307830-113308430(+)
chr8:113311730-113312330(+)
chr8:113312560-113313160(+)
chr8:113313582-113314182(+)
chr8:113319310-113319910(+)
chr8:113323010-113323610(+)
chr8:113323450-113324050(+)
chr8:113326510-113327110(+)
chr8:113328053-113328653(+)
chr8:113331090-113331690(+)
chr8:113331953-113332553(+)
chr8:113332933-113333533(+)
chr8:113334370-113334970(+)
chr8:113335770-113336370(+)
chr8:113338630-113339230(+)
chr8:113339948-113340548(+)
chr8:113340570-113341170(+)
chr8:113341010-113341610(+)
chr8:113342349-113342949(+)
chr8:113346890-113347490(+)
chr8:113347320-113347920(+)
chr8:113349365-113349965(+)
chr8:113350243-113350843(+)
chr8:113351325-113351925(+)
chr8:113352074-113352674(+)
chr8:113352853-113353453(+)
chr8:113353621-113354221(+)
chr8:113354578-113355178(+)
chr8:113355460-113356060(+)
chr8:113357289-113357889(+)
chr8:113358090-113358690(+)
chr8:113359550-113360150(+)
chr8:113359950-113360550(+)
chr8:113360415-113361015(+)
chr8:113362006-113362606(+)
chr8:113364470-113365070(+)
chr8:113365115-113365715(+)
chr8:113365620-113366220(+)
chr8:113367470-113368070(+)
chr8:113368028-113368628(+)
chr8:113368820-113369420(+)
chr8:113369670-113370270(+)
chr8:113370592-113371192(+)
chr8:113371610-113372210(+)
chr8:113374578-113375178(+)
chr8:113375420-113376020(+)
chr8:113377450-113378050(+)
chr8:113377950-113378550(+)
chr8:113378590-113379190(+)
chr8:113380050-113380650(+)
chr8:113381715-113382315(+)
chr8:113382630-113383230(+)
chr8:113383030-113383630(+)
chr8:113383450-113384050(+)
chr8:113384122-113384722(+)
chr8:113384603-113385203(+)
chr8:113385110-113385710(+)
chr8:113385808-113386408(+)
chr8:113386695-113387295(+)
chr8:113387635-113388235(+)
chr8:113388370-113388970(+)
chr8:113390664-113391264(+)
chr8:113391950-113392550(+)
chr8:113393574-113394174(+)
chr8:113394730-113395330(+)
chr8:113395846-113396446(+)
chr8:113396514-113397114(+)
chr8:113397330-113397930(+)
chr8:113398241-113398841(+)
chr8:113398710-113399310(+)
chr8:113399410-113400010(+)
chr8:113399893-113400493(+)
chr8:113400420-113401020(+)
chr8:113402160-113402760(+)
chr8:113402655-113403255(+)
chr8:113403300-113403900(+)
chr8:113405210-113405810(+)
chr8:113407585-113408185(+)
chr8:113408418-113409018(+)
chr8:113409291-113409891(+)
chr8:113409938-113410538(+)
chr8:113410558-113411158(+)
chr8:113414198-113414798(+)
chr8:113415345-113415945(+)
chr8:113417030-113417630(+)
chr8:113418530-113419130(+)
chr8:113419548-113420148(+)
chr8:113420910-113421510(+)
chr8:113423250-113423850(+)
chr8:113427390-113427990(+)
chr8:113428190-113428790(+)
chr8:113431221-113431821(+)
chr8:113432475-113433075(+)
chr8:113432951-113433551(+)
chr8:113434450-113435050(+)
chr8:113436890-113437490(+)
chr8:113437555-113438155(+)
chr8:113438570-113439170(+)
chr8:113439162-113439762(+)
chr8:113439940-113440540(+)
chr8:113440470-113441070(+)
chr8:113442750-113443350(+)
chr8:113443741-113444341(+)
chr8:113444490-113445090(+)
chr8:113445490-113446090(+)
chr8:113446895-113447495(+)
chr8:113447903-113448503(+)
chr8:113448882-113449482(+)
chr8:113452658-113453258(+)
chr8:113453290-113453890(+)
chr8:113454340-113454940(+)
chr8:113454913-113455513(+)
chr8:113456995-113457595(+)
chr8:113457580-113458180(+)
chr8:113458345-113458945(+)
chr8:113458746-113459346(+)
chr8:113460060-113460660(+)
chr8:113460517-113461117(+)
chr8:113462479-113463079(+)
chr8:113463972-113464572(+)
chr8:113467540-113468140(+)
chr8:113468770-113469370(+)
chr8:113469263-113469863(+)
chr8:113469732-113470332(+)
chr8:113470603-113471203(+)
chr8:113471578-113472178(+)
chr8:113471979-113472579(+)
chr8:113472990-113473590(+)
chr8:113474059-113474659(+)
chr8:113474894-113475494(+)
chr8:113475432-113476032(+)
chr8:113477126-113477726(+)
chr8:113479703-113480303(+)
chr8:113481541-113482141(+)
chr8:113483782-113484382(+)
chr8:113488770-113489370(+)
chr8:113489550-113490150(+)
chr8:113491279-113491879(+)
chr8:113493430-113494030(+)
chr8:113494070-113494670(+)
chr8:113495702-113496302(+)
chr8:113496971-113497571(+)
chr8:113498570-113499170(+)
chr8:113504190-113504790(+)
chr8:113504850-113505450(+)
chr8:113505920-113506520(+)
chr8:113506840-113507440(+)
chr8:113507318-113507918(+)
chr8:113512910-113513510(+)
chr8:113514310-113514910(+)
chr8:113515530-113516130(+)
chr8:113518270-113518870(+)
chr8:113519430-113520030(+)
chr8:113519991-113520591(+)
chr8:113520409-113521009(+)
chr8:113521250-113521850(+)
chr8:113526611-113527211(+)
chr8:113531042-113531642(+)
chr8:113531863-113532463(+)
chr8:113532390-113532990(+)
chr8:113533203-113533803(+)
chr8:113534373-113534973(+)
chr8:113534887-113535487(+)
chr8:113535678-113536278(+)
chr8:113540690-113541290(+)
chr8:113541306-113541906(+)
chr8:113542030-113542630(+)
chr8:113542698-113543298(+)
chr8:113543224-113543824(+)
chr8:113544050-113544650(+)
chr8:113545787-113546387(+)
chr8:113549190-113549790(+)
chr8:113551040-113551640(+)
chr8:113551870-113552470(+)
chr8:113552280-113552880(+)
chr8:113556872-113557472(+)
chr8:113558472-113559072(+)
chr8:113559633-113560233(+)
chr8:113560430-113561030(+)
chr8:113564100-113564700(+)
chr8:113565011-113565611(+)
chr8:113565421-113566021(+)
chr8:113567330-113567930(+)
chr8:113568720-113569320(+)
chr8:113569890-113570490(+)
chr8:113570590-113571190(+)
chr8:113571149-113571749(+)
chr8:113572400-113573000(+)
chr8:113572810-113573410(+)
chr8:113575120-113575720(+)
chr8:113575850-113576450(+)
chr8:113576446-113577046(+)
chr8:113577550-113578150(+)
chr8:113578170-113578770(+)
chr8:113578650-113579250(+)
chr8:113579170-113579770(+)
chr8:113579910-113580510(+)
chr8:113580711-113581311(+)
chr8:113584049-113584649(+)
chr8:113585272-113585872(+)
chr8:113586014-113586614(+)
chr8:113587521-113588121(+)
chr8:113588733-113589333(+)
chr8:113589291-113589891(+)
chr8:113590710-113591310(+)
chr8:113592126-113592726(+)
chr8:113592702-113593302(+)
chr8:113594039-113594639(+)
chr8:113595217-113595817(+)
chr8:113595770-113596370(+)
chr8:113596293-113596893(+)
chr8:113597450-113598050(+)
chr8:113598913-113599513(+)
chr8:113600710-113601310(+)
chr8:113601850-113602450(+)
chr8:113614930-113615530(+)
chr8:113616090-113616690(+)
chr8:113616980-113617580(+)
chr8:113619235-113619835(+)
chr8:113619850-113620450(+)
chr8:113620635-113621235(+)
chr8:113622084-113622684(+)
chr8:113622675-113623275(+)
chr8:113623579-113624179(+)
chr8:113624510-113625110(+)
chr8:113627172-113627772(+)
chr8:113628120-113628720(+)
chr8:113628551-113629151(+)
chr8:113629370-113629970(+)
chr8:113629921-113630521(+)
chr8:113633718-113634318(+)
chr8:113636450-113637050(+)
chr8:113637690-113638290(+)
chr8:113638190-113638790(+)
chr8:113638711-113639311(+)
chr8:113639316-113639916(+)
chr8:113641970-113642570(+)
chr8:113643175-113643775(+)
chr8:113644493-113645093(+)
chr8:113645290-113645890(+)
chr8:113645908-113646508(+)
chr8:113646620-113647220(+)
chr8:113649543-113650143(+)
chr8:113650750-113651350(+)
chr8:113653650-113654250(+)
chr8:113654455-113655055(+)
chr8:113655190-113655790(+)
chr8:113656717-113657317(+)
chr8:113657250-113657850(+)
chr8:113658350-113658950(+)
chr8:113658963-113659563(+)
chr8:113659375-113659975(+)
chr8:113660054-113660654(+)
chr8:113662160-113662760(+)
chr8:113662870-113663470(+)
chr8:113663618-113664218(+)
chr8:113664970-113665570(+)
chr8:113666316-113666916(+)
chr8:113670900-113671500(+)
chr8:113672094-113672694(+)
chr8:113672920-113673520(+)
chr8:113673460-113674060(+)
chr8:113675310-113675910(+)
chr8:113675890-113676490(+)
chr8:113678077-113678677(+)
chr8:113679125-113679725(+)
chr8:113679550-113680150(+)
chr8:113680160-113680760(+)
chr8:113682577-113683177(+)
chr8:113683310-113683910(+)
chr8:113684285-113684885(+)
chr8:113684930-113685530(+)
chr8:113685720-113686320(+)
chr8:113686424-113687024(+)
chr8:113687445-113688045(+)
chr8:113687977-113688577(+)
chr8:113689100-113689700(+)
chr8:113690553-113691153(+)
chr8:113691140-113691740(+)
chr8:113691850-113692450(+)
chr8:113693200-113693800(+)
chr8:113697550-113698150(+)
chr8:113698690-113699290(+)
chr8:113700036-113700636(+)
chr8:113701793-113702393(+)
chr8:113702380-113702980(+)
chr8:113706495-113707095(+)
chr8:113711610-113712210(+)
chr8:113712620-113713220(+)
chr8:113713730-113714330(+)
chr8:113714750-113715350(+)
chr8:113715190-113715790(+)
chr8:113719955-113720555(+)
chr8:113721211-113721811(+)
chr8:113721615-113722215(+)
chr8:113722237-113722837(+)
chr8:113722870-113723470(+)
chr8:113723962-113724562(+)
chr8:113725130-113725730(+)
chr8:113727690-113728290(+)
chr8:113728115-113728715(+)
chr8:113729840-113730440(+)
chr8:113731414-113732014(+)
chr8:113732610-113733210(+)
chr8:113733350-113733950(+)
chr8:113734124-113734724(+)
chr8:113734563-113735163(+)
chr8:113736936-113737536(+)
chr8:113738120-113738720(+)
chr8:113738590-113739190(+)
chr8:113739345-113739945(+)
chr8:113741230-113741830(+)
chr8:113741743-113742343(+)
chr8:113742790-113743390(+)
chr8:113743972-113744572(+)
chr8:113745074-113745674(+)
chr8:113745930-113746530(+)
chr8:113747454-113748054(+)
chr8:113748366-113748966(+)
chr8:113752230-113752830(+)
chr8:113756960-113757560(+)
chr8:113758274-113758874(+)
chr8:113762900-113763500(+)
chr8:113765670-113766270(+)
chr8:113766095-113766695(+)
chr8:113766600-113767200(+)
chr8:113768450-113769050(+)
chr8:113768925-113769525(+)
chr8:113771270-113771870(+)
chr8:113772854-113773454(+)
chr8:113774030-113774630(+)
chr8:113774713-113775313(+)
chr8:113775555-113776155(+)
chr8:113779410-113780010(+)
chr8:113780538-113781138(+)
chr8:113784411-113785011(+)
chr8:113784903-113785503(+)
chr8:113787435-113788035(+)
chr8:113790809-113791409(+)
chr8:113792313-113792913(+)
chr8:113792950-113793550(+)
chr8:113793630-113794230(+)
chr8:113797410-113798010(+)
chr8:113799710-113800310(+)
chr8:113800350-113800950(+)
chr8:113800849-113801449(+)
chr8:113803260-113803860(+)
chr8:113803728-113804328(+)
chr8:113804293-113804893(+)
chr8:113805609-113806209(+)
chr8:113806440-113807040(+)
chr8:113807650-113808250(+)
chr8:113810850-113811450(+)
chr8:113813229-113813829(+)
chr8:113815842-113816442(+)
chr8:113816397-113816997(+)
chr8:113817190-113817790(+)
chr8:113817990-113818590(+)
chr8:113818531-113819131(+)
chr8:113818972-113819572(+)
chr8:113819690-113820290(+)
chr8:113820564-113821164(+)
chr8:113821339-113821939(+)
chr8:113821946-113822546(+)
chr8:113824351-113824951(+)
chr8:113825206-113825806(+)
chr8:113825923-113826523(+)
chr8:113826585-113827185(+)
chr8:113828060-113828660(+)
chr8:113828755-113829355(+)
chr8:113830552-113831152(+)
chr8:113831219-113831819(+)
chr8:113837900-113838500(+)
chr8:113844590-113845190(+)
chr8:113848730-113849330(+)
chr8:113850050-113850650(+)
chr8:113851040-113851640(+)
chr8:113854255-113854855(+)
chr8:113855570-113856170(+)
chr8:113857381-113857981(+)
chr8:113857842-113858442(+)
chr8:113858490-113859090(+)
chr8:113859048-113859648(+)
chr8:113859612-113860212(+)
chr8:113865150-113865750(+)
chr8:113865827-113866427(+)
chr8:113866430-113867030(+)
chr8:113867790-113868390(+)
chr8:113868480-113869080(+)
chr8:113869610-113870210(+)
chr8:113870450-113871050(+)
chr8:113871130-113871730(+)
chr8:113872130-113872730(+)
chr8:113874410-113875010(+)
chr8:113877199-113877799(+)
chr8:113877950-113878550(+)
chr8:113879147-113879747(+)
chr8:113882070-113882670(+)
chr8:113883090-113883690(+)
chr8:113884250-113884850(+)
chr8:113885030-113885630(+)
chr8:113891310-113891910(+)
chr8:113891830-113892430(+)
chr8:113894306-113894906(+)
chr8:113894990-113895590(+)
chr8:113895830-113896430(+)
chr8:113899953-113900553(+)
chr8:113900554-113901154(+)
chr8:113901288-113901888(+)
chr8:113901936-113902536(+)
chr8:113903179-113903779(+)
chr8:113905599-113906199(+)
chr8:113908194-113908794(+)
chr8:113913534-113914134(+)
chr8:113914070-113914670(+)
chr8:113916470-113917070(+)
chr8:113917860-113918460(+)
chr8:113919322-113919922(+)
chr8:113921922-113922522(+)
chr8:113922510-113923110(+)
chr8:113925332-113925932(+)
chr8:113928492-113929092(+)
chr8:113930889-113931489(+)
chr8:113934030-113934630(+)
chr8:113934740-113935340(+)
chr8:113935410-113936010(+)
chr8:113944510-113945110(+)
chr8:113945480-113946080(+)
chr8:113945932-113946532(+)
chr8:113950075-113950675(+)
chr8:113950490-113951090(+)
chr8:113951330-113951930(+)
chr8:113952450-113953050(+)
chr8:113953310-113953910(+)
chr8:113956655-113957255(+)
chr8:113962954-113963554(+)
chr8:113963670-113964270(+)
chr8:113964110-113964710(+)
chr8:113964900-113965500(+)
chr8:113966480-113967080(+)
chr8:113967130-113967730(+)
chr8:113967570-113968170(+)
chr8:113968080-113968680(+)
chr8:113968530-113969130(+)
chr8:113969555-113970155(+)
chr8:113971810-113972410(+)
chr8:113972250-113972850(+)
chr8:113974941-113975541(+)
chr8:113976964-113977564(+)
chr8:113978730-113979330(+)
chr8:113979498-113980098(+)
chr8:113980000-113980600(+)
chr8:113982171-113982771(+)
chr8:113983328-113983928(+)
chr8:113987877-113988477(+)
chr8:113988442-113989042(+)
chr8:113989744-113990344(+)
chr8:113990370-113990970(+)
chr8:113992205-113992805(+)
chr8:113994463-113995063(+)
chr8:113995793-113996393(+)
chr8:113996509-113997109(+)
chr8:113997970-113998570(+)
chr8:114002730-114003330(+)
chr8:114005151-114005751(+)
chr8:114012816-114013416(+)
chr8:114013403-114014003(+)
chr8:114014030-114014630(+)
chr8:114014863-114015463(+)
chr8:114016190-114016790(+)
chr8:114017189-114017789(+)
chr8:114017955-114018555(+)
chr8:114018604-114019204(+)
chr8:114019258-114019858(+)
chr8:114021130-114021730(+)
chr8:114024430-114025030(+)
chr8:114025160-114025760(+)
chr8:114026064-114026664(+)
chr8:114026675-114027275(+)
chr8:114033830-114034430(+)
chr8:114034935-114035535(+)
chr8:114036890-114037490(+)
chr8:114037330-114037930(+)
chr8:114037870-114038470(+)
chr8:114038340-114038940(+)
chr8:114038990-114039590(+)
chr8:114039450-114040050(+)
chr8:114044005-114044605(+)
chr8:114044730-114045330(+)
chr8:114045315-114045915(+)
chr8:114045810-114046410(+)
chr8:114047110-114047710(+)
chr8:114048330-114048930(+)
chr8:114049982-114050582(+)
chr8:114050546-114051146(+)
chr8:114051950-114052550(+)
chr8:114052940-114053540(+)
chr8:114054770-114055370(+)
chr8:114055410-114056010(+)
chr8:114057364-114057964(+)
chr8:114058100-114058700(+)
chr8:114058528-114059128(+)
chr8:114060130-114060730(+)
chr8:114061230-114061830(+)
chr8:114061840-114062440(+)
chr8:114062910-114063510(+)
chr8:114063750-114064350(+)
chr8:114068750-114069350(+)
chr8:114070670-114071270(+)
chr8:114071230-114071830(+)
chr8:114072980-114073580(+)
chr8:114076564-114077164(+)
chr8:114079852-114080452(+)
chr8:114080395-114080995(+)
chr8:114081150-114081750(+)
chr8:114081830-114082430(+)
chr8:114083033-114083633(+)
chr8:114085410-114086010(+)
chr8:114086456-114087056(+)
chr8:114090210-114090810(+)
chr8:114090802-114091402(+)
chr8:114091450-114092050(+)
chr8:114093630-114094230(+)
chr8:114094050-114094650(+)
chr8:114101070-114101670(+)
chr8:114101710-114102310(+)
chr8:114104510-114105110(+)
chr8:114108755-114109355(+)
chr8:114110610-114111210(+)
chr8:114111716-114112316(+)
chr8:114112355-114112955(+)
chr8:114114491-114115091(+)
chr8:114115170-114115770(+)
chr8:114116083-114116683(+)
chr8:114116917-114117517(+)
chr8:114117348-114117948(+)
chr8:114118610-114119210(+)
chr8:114121930-114122530(+)
chr8:114124042-114124642(+)
chr8:114124558-114125158(+)
chr8:114125540-114126140(+)
chr8:114128046-114128646(+)
chr8:114129442-114130042(+)
chr8:114130794-114131394(+)
chr8:114132713-114133313(+)
chr8:114133189-114133789(+)
chr8:114134080-114134680(+)
chr8:114134650-114135250(+)
chr8:114135752-114136352(+)
chr8:114138950-114139550(+)
chr8:114140918-114141518(+)
chr8:114142385-114142985(+)
chr8:114143362-114143962(+)
chr8:114144024-114144624(+)
chr8:114145516-114146116(+)
chr8:114155518-114156118(+)
chr8:114156393-114156993(+)
chr8:114157083-114157683(+)
chr8:114158488-114159088(+)
chr8:114159652-114160252(+)
chr8:114161250-114161850(+)
chr8:114161742-114162342(+)
chr8:114163850-114164450(+)
chr8:114165451-114166051(+)
chr8:114166521-114167121(+)
chr8:114167332-114167932(+)
chr8:114167850-114168450(+)
chr8:114169234-114169834(+)
chr8:114169740-114170340(+)
chr8:114171862-114172462(+)
chr8:114175650-114176250(+)
chr8:114176996-114177596(+)
chr8:114177870-114178470(+)
chr8:114180180-114180780(+)
chr8:114181130-114181730(+)
chr8:114181851-114182451(+)
chr8:114183855-114184455(+)
chr8:114185756-114186356(+)
chr8:114187840-114188440(+)
chr8:114189450-114190050(+)
chr8:114192745-114193345(+)
chr8:114194539-114195139(+)
chr8:114195030-114195630(+)
chr8:114197380-114197980(+)
chr8:114200430-114201030(+)
chr8:114201280-114201880(+)
chr8:114202495-114203095(+)
chr8:114204790-114205390(+)
chr8:114205568-114206168(+)
chr8:114206870-114207470(+)
chr8:114210190-114210790(+)
chr8:114210713-114211313(+)
chr8:114212935-114213535(+)
chr8:114213370-114213970(+)
chr8:114214302-114214902(+)
chr8:114215400-114216000(+)
chr8:114216555-114217155(+)
chr8:114217198-114217798(+)
chr8:114217910-114218510(+)
chr8:114219799-114220399(+)
chr8:114220230-114220830(+)
chr8:114221337-114221937(+)
chr8:114225230-114225830(+)
chr8:114229660-114230260(+)
chr8:114232112-114232712(+)
chr8:114233670-114234270(+)
chr8:114234360-114234960(+)
chr8:114234890-114235490(+)
chr8:114235770-114236370(+)
chr8:114236420-114237020(+)
chr8:114236920-114237520(+)
chr8:114237790-114238390(+)
chr8:114238652-114239252(+)
chr8:114239110-114239710(+)
chr8:114239605-114240205(+)
chr8:114240070-114240670(+)
chr8:114240670-114241270(+)
chr8:114241110-114241710(+)
chr8:114241547-114242147(+)
chr8:114241957-114242557(+)
chr8:114242730-114243330(+)
chr8:114244000-114244600(+)
chr8:114244686-114245286(+)
chr8:114245110-114245710(+)
chr8:114245888-114246488(+)
chr8:114246307-114246907(+)
chr8:114246986-114247586(+)
chr8:114247968-114248568(+)
chr8:114248451-114249051(+)
chr8:114249190-114249790(+)
chr8:114249610-114250210(+)
chr8:114250510-114251110(+)
chr8:114251050-114251650(+)
chr8:114251760-114252360(+)
chr8:114252490-114253090(+)
chr8:114253770-114254370(+)
chr8:114254429-114255029(+)
chr8:114255470-114256070(+)
chr8:114256270-114256870(+)
chr8:114257715-114258315(+)
chr8:114258290-114258890(+)
chr8:114259099-114259699(+)
chr8:114260030-114260630(+)
chr8:114260640-114261240(+)
chr8:114261044-114261644(+)
chr8:114261795-114262395(+)
chr8:114262520-114263120(+)
chr8:114263260-114263860(+)
chr8:114265962-114266562(+)
chr8:114266379-114266979(+)
chr8:114268080-114268680(+)
chr8:114268497-114269097(+)
chr8:114269670-114270270(+)
chr8:114271150-114271750(+)
chr8:114271820-114272420(+)
chr8:114274698-114275298(+)
chr8:114277010-114277610(+)
chr8:114277770-114278370(+)
chr8:114283227-114283827(+)
chr8:114283650-114284250(+)
chr8:114284444-114285044(+)
chr8:114286810-114287410(+)
chr8:114287376-114287976(+)
chr8:114288073-114288673(+)
chr8:114288900-114289500(+)
chr8:114290210-114290810(+)
chr8:114299310-114299910(+)
chr8:114302955-114303555(+)
chr8:114306030-114306630(+)
chr8:114307550-114308150(+)
chr8:114308550-114309150(+)
chr8:114310745-114311345(+)
chr8:114311578-114312178(+)
chr8:114312350-114312950(+)
chr8:114313750-114314350(+)
chr8:114317565-114318165(+)
chr8:114318290-114318890(+)
chr8:114318710-114319310(+)
chr8:114319460-114320060(+)
chr8:114321240-114321840(+)
chr8:114321810-114322410(+)
chr8:114323551-114324151(+)
chr8:114325060-114325660(+)
chr8:114328039-114328639(+)
chr8:114328822-114329422(+)
chr8:114329270-114329870(+)
chr8:114332870-114333470(+)
chr8:114334930-114335530(+)
chr8:114335990-114336590(+)
chr8:114336600-114337200(+)
chr8:114337630-114338230(+)
chr8:114339632-114340232(+)
chr8:114340870-114341470(+)
chr8:114343974-114344574(+)
chr8:114347050-114347650(+)
chr8:114348370-114348970(+)
chr8:114348920-114349520(+)
chr8:114351355-114351955(+)
chr8:114352570-114353170(+)
chr8:114353450-114354050(+)
chr8:114354400-114355000(+)
chr8:114356590-114357190(+)
chr8:114359028-114359628(+)
chr8:114359457-114360057(+)
chr8:114360305-114360905(+)
chr8:114361330-114361930(+)
chr8:114362110-114362710(+)
chr8:114362885-114363485(+)
chr8:114364550-114365150(+)
chr8:114365260-114365860(+)
chr8:114367270-114367870(+)
chr8:114368207-114368807(+)
chr8:114369179-114369779(+)
chr8:114369750-114370350(+)
chr8:114371325-114371925(+)
chr8:114371750-114372350(+)
chr8:114373053-114373653(+)
chr8:114374010-114374610(+)
chr8:114374440-114375040(+)
chr8:114375390-114375990(+)
chr8:114376982-114377582(+)
chr8:114378590-114379190(+)
chr8:114380190-114380790(+)
chr8:114383690-114384290(+)
chr8:114384460-114385060(+)
chr8:114385110-114385710(+)
chr8:114387430-114388030(+)
chr8:114388922-114389522(+)
chr8:114389790-114390390(+)
chr8:114390195-114390795(+)
chr8:114390707-114391307(+)
chr8:114391930-114392530(+)
chr8:114392898-114393498(+)
chr8:114396710-114397310(+)
chr8:114397790-114398390(+)
chr8:114398199-114398799(+)
chr8:114398940-114399540(+)
chr8:114401730-114402330(+)
chr8:114404280-114404880(+)
chr8:114406580-114407180(+)
chr8:114407095-114407695(+)
chr8:114409670-114410270(+)
chr8:114410490-114411090(+)
chr8:114413460-114414060(+)
chr8:114414954-114415554(+)
chr8:114415713-114416313(+)
chr8:114417975-114418575(+)
chr8:114420750-114421350(+)
chr8:114421330-114421930(+)
chr8:114424150-114424750(+)
chr8:114428330-114428930(+)
chr8:114432770-114433370(+)
chr8:114433799-114434399(+)
chr8:114434510-114435110(+)
chr8:114435267-114435867(+)
chr8:114436079-114436679(+)
chr8:114437830-114438430(+)
chr8:114439510-114440110(+)
chr8:114442051-114442651(+)
chr8:114442470-114443070(+)
chr8:114443068-114443668(+)
chr8:114443604-114444204(+)
chr8:114444188-114444788(+)
chr8:114444714-114445314(+)
chr8:114445412-114446012(+)
chr8:114445971-114446571(+)
chr8:114446893-114447493(+)
chr8:114447530-114448130(+)
chr8:114447988-114448588(+)
chr8:114448405-114449005(+)
chr8:114448854-114449454(+)
chr8:114449257-114449857(+)
chr8:114449850-114450450(+)
chr8:114450784-114451384(+)
chr8:114451470-114452070(+)
chr8:114451990-114452590(+)
chr8:114453050-114453650(+)
chr8:114453475-114454075(+)
chr8:114455830-114456430(+)
chr8:114456950-114457550(+)
chr8:114457460-114458060(+)
chr8:114458770-114459370(+)
chr8:114459887-114460487(+)
chr8:114460630-114461230(+)
chr8:114461270-114461870(+)
chr8:114461770-114462370(+)
chr8:114462304-114462904(+)
chr8:114464610-114465210(+)
chr8:114465280-114465880(+)
chr8:114467048-114467648(+)
chr8:114467490-114468090(+)
chr8:114468433-114469033(+)
chr8:114469395-114469995(+)
chr8:114470903-114471503(+)
chr8:114474700-114475300(+)
chr8:114475510-114476110(+)
chr8:114476009-114476609(+)
chr8:114478574-114479174(+)
chr8:114479062-114479662(+)
chr8:114482610-114483210(+)
chr8:114486228-114486828(+)
chr8:114492280-114492880(+)
chr8:114493190-114493790(+)
chr8:114496102-114496702(+)
chr8:114496950-114497550(+)
chr8:114497420-114498020(+)
chr8:114498250-114498850(+)
chr8:114499022-114499622(+)
chr8:114500350-114500950(+)
chr8:114501391-114501991(+)
chr8:114502080-114502680(+)
chr8:114504330-114504930(+)
chr8:114505200-114505800(+)
chr8:114505870-114506470(+)
chr8:114506490-114507090(+)
chr8:114507358-114507958(+)
chr8:114508060-114508660(+)
chr8:114508855-114509455(+)
chr8:114509692-114510292(+)
chr8:114510530-114511130(+)
chr8:114513870-114514470(+)
chr8:114514580-114515180(+)
chr8:114516353-114516953(+)
chr8:114517340-114517940(+)
chr8:114518353-114518953(+)
chr8:114519090-114519690(+)
chr8:114519625-114520225(+)
chr8:114521023-114521623(+)
chr8:114521453-114522053(+)
chr8:114521870-114522470(+)
chr8:114524700-114525300(+)
chr8:114526190-114526790(+)
chr8:114527315-114527915(+)
chr8:114529750-114530350(+)
chr8:114531167-114531767(+)
chr8:114531900-114532500(+)
chr8:114533534-114534134(+)
chr8:114534355-114534955(+)
chr8:114537429-114538029(+)
chr8:114538540-114539140(+)
chr8:114539070-114539670(+)
chr8:114539893-114540493(+)
chr8:114543620-114544220(+)
chr8:114544230-114544830(+)
chr8:114545350-114545950(+)
chr8:114550110-114550710(+)
chr8:114550530-114551130(+)
chr8:114552640-114553240(+)
chr8:114554220-114554820(+)
chr8:114555579-114556179(+)
chr8:114556390-114556990(+)
chr8:114557180-114557780(+)
chr8:114558146-114558746(+)
chr8:114558603-114559203(+)
chr8:114562476-114563076(+)
chr8:114563350-114563950(+)
chr8:114564380-114564980(+)
chr8:114567070-114567670(+)
chr8:114567475-114568075(+)
chr8:114568375-114568975(+)
chr8:114570089-114570689(+)
chr8:114572150-114572750(+)
chr8:114575070-114575670(+)
chr8:114576970-114577570(+)
chr8:114577653-114578253(+)
chr8:114584160-114584760(+)
chr8:114586930-114587530(+)
chr8:114593470-114594070(+)
chr8:114595892-114596492(+)
chr8:114596712-114597312(+)
chr8:114598150-114598750(+)
chr8:114599470-114600070(+)
chr8:114604850-114605450(+)
chr8:114605330-114605930(+)
chr8:114606570-114607170(+)
chr8:114607170-114607770(+)
chr8:114609490-114610090(+)
chr8:114610959-114611559(+)
chr8:114612230-114612830(+)
chr8:114613782-114614382(+)
chr8:114614543-114615143(+)
chr8:114615632-114616232(+)
chr8:114616223-114616823(+)
chr8:114617130-114617730(+)
chr8:114625738-114626338(+)
chr8:114626809-114627409(+)
chr8:114627594-114628194(+)
chr8:114628010-114628610(+)
chr8:114630027-114630627(+)
chr8:114632552-114633152(+)
chr8:114636420-114637020(+)
chr8:114637136-114637736(+)
chr8:114637720-114638320(+)
chr8:114642928-114643528(+)
chr8:114643798-114644398(+)
chr8:114644237-114644837(+)
chr8:114644720-114645320(+)
chr8:114645498-114646098(+)
chr8:114646194-114646794(+)
chr8:114647004-114647604(+)
chr8:114656273-114656873(+)
chr8:114657570-114658170(+)
chr8:114659550-114660150(+)
chr8:114660570-114661170(+)
chr8:114661130-114661730(+)
chr8:114662190-114662790(+)
chr8:114663290-114663890(+)
chr8:114664575-114665175(+)
chr8:114665430-114666030(+)
chr8:114667710-114668310(+)
chr8:114668150-114668750(+)
chr8:114668569-114669169(+)
chr8:114669030-114669630(+)
chr8:114669530-114670130(+)
chr8:114670370-114670970(+)
chr8:114671080-114671680(+)
chr8:114671590-114672190(+)
chr8:114673007-114673607(+)
chr8:114674843-114675443(+)
chr8:114675723-114676323(+)
chr8:114676528-114677128(+)
chr8:114678918-114679518(+)
chr8:114681944-114682544(+)
chr8:114682850-114683450(+)
chr8:114684653-114685253(+)
chr8:114688310-114688910(+)
chr8:114690070-114690670(+)
chr8:114695375-114695975(+)
chr8:114696290-114696890(+)
chr8:114697179-114697779(+)
chr8:114697790-114698390(+)
chr8:114699085-114699685(+)
chr8:114703982-114704582(+)
chr8:114706460-114707060(+)
chr8:114707450-114708050(+)
chr8:114708350-114708950(+)
chr8:114709310-114709910(+)
chr8:114710456-114711056(+)
chr8:114712015-114712615(+)
chr8:114714950-114715550(+)
chr8:114718870-114719470(+)
chr8:114720520-114721120(+)
chr8:114721990-114722590(+)
chr8:114723050-114723650(+)
chr8:114723730-114724330(+)
chr8:114724191-114724791(+)
chr8:114724660-114725260(+)
chr8:114725070-114725670(+)
chr8:114725558-114726158(+)
chr8:114726330-114726930(+)
chr8:114726848-114727448(+)
chr8:114727270-114727870(+)
chr8:114728795-114729395(+)
chr8:114730390-114730990(+)
chr8:114731444-114732044(+)
chr8:114733546-114734146(+)
chr8:114736730-114737330(+)
chr8:114737930-114738530(+)
chr8:114739270-114739870(+)
chr8:114739970-114740570(+)
chr8:114742772-114743372(+)
chr8:114746853-114747453(+)
chr8:114748550-114749150(+)
chr8:114750038-114750638(+)
chr8:114750529-114751129(+)
chr8:114751840-114752440(+)
chr8:114752398-114752998(+)
chr8:114753000-114753600(+)
chr8:114755085-114755685(+)
chr8:114755710-114756310(+)
chr8:114756240-114756840(+)
chr8:114757860-114758460(+)
chr8:114761420-114762020(+)
chr8:114761990-114762590(+)
chr8:114762787-114763387(+)
chr8:114763360-114763960(+)
chr8:114763950-114764550(+)
chr8:114764937-114765537(+)
chr8:114765883-114766483(+)
chr8:114766630-114767230(+)
chr8:114767300-114767900(+)
chr8:114768190-114768790(+)
chr8:114769370-114769970(+)
chr8:114769935-114770535(+)
chr8:114772510-114773110(+)
chr8:114773770-114774370(+)
chr8:114774663-114775263(+)
chr8:114775244-114775844(+)
chr8:114776070-114776670(+)
chr8:114777186-114777786(+)
chr8:114779910-114780510(+)
chr8:114780700-114781300(+)
chr8:114781718-114782318(+)
chr8:114783540-114784140(+)
chr8:114784040-114784640(+)
chr8:114788013-114788613(+)
chr8:114788635-114789235(+)
chr8:114789212-114789812(+)
chr8:114790790-114791390(+)
chr8:114792729-114793329(+)
chr8:114793918-114794518(+)
chr8:114794910-114795510(+)
chr8:114798770-114799370(+)
chr8:114800518-114801118(+)
chr8:114800963-114801563(+)
chr8:114802508-114803108(+)
chr8:114803400-114804000(+)
chr8:114804575-114805175(+)
chr8:114806350-114806950(+)
chr8:114809200-114809800(+)
chr8:114809870-114810470(+)
chr8:114811740-114812340(+)
chr8:114812384-114812984(+)
chr8:114815020-114815620(+)
chr8:114816110-114816710(+)
chr8:114816530-114817130(+)
chr8:114821320-114821920(+)
chr8:114822045-114822645(+)
chr8:114825420-114826020(+)
chr8:114829610-114830210(+)
chr8:114832730-114833330(+)
chr8:114837770-114838370(+)
chr8:114838570-114839170(+)
chr8:114839578-114840178(+)
chr8:114842290-114842890(+)
chr8:114846732-114847332(+)
chr8:114847740-114848340(+)
chr8:114850530-114851130(+)
chr8:114854727-114855327(+)
chr8:114856070-114856670(+)
chr8:114857314-114857914(+)
chr8:114857918-114858518(+)
chr8:114858410-114859010(+)
chr8:114858930-114859530(+)
chr8:114859360-114859960(+)
chr8:114863250-114863850(+)
chr8:114864350-114864950(+)
chr8:114866015-114866615(+)
chr8:114870040-114870640(+)
chr8:114871188-114871788(+)
chr8:114871765-114872365(+)
chr8:114876156-114876756(+)
chr8:114877850-114878450(+)
chr8:114879430-114880030(+)
chr8:114881400-114882000(+)
chr8:114886420-114887020(+)
chr8:114887310-114887910(+)
chr8:114889070-114889670(+)
chr8:114896490-114897090(+)
chr8:114900610-114901210(+)
chr8:114903350-114903950(+)
chr8:114903810-114904410(+)
chr8:114904630-114905230(+)
chr8:114905281-114905881(+)
chr8:114909300-114909900(+)
chr8:114910490-114911090(+)
chr8:114911618-114912218(+)
chr8:114912560-114913160(+)
chr8:114915028-114915628(+)
chr8:114916586-114917186(+)
chr8:114924278-114924878(+)
chr8:114926575-114927175(+)
chr8:114927297-114927897(+)
chr8:114933546-114934146(+)
chr8:114934890-114935490(+)
chr8:114935670-114936270(+)
chr8:114936140-114936740(+)
chr8:114937620-114938220(+)
chr8:114939470-114940070(+)
chr8:114940860-114941460(+)
chr8:114943980-114944580(+)
chr8:114945810-114946410(+)
chr8:114946600-114947200(+)
chr8:114948650-114949250(+)
chr8:114952260-114952860(+)
chr8:114953450-114954050(+)
chr8:114954960-114955560(+)
chr8:114956310-114956910(+)
chr8:114956870-114957470(+)
chr8:114957375-114957975(+)
chr8:114960016-114960616(+)
chr8:114960639-114961239(+)
chr8:114961064-114961664(+)
chr8:114962440-114963040(+)
chr8:114962910-114963510(+)
chr8:114963350-114963950(+)
chr8:114963770-114964370(+)
chr8:114964920-114965520(+)
chr8:114965994-114966594(+)
chr8:114967510-114968110(+)
chr8:114969560-114970160(+)
chr8:114974315-114974915(+)
chr8:114974855-114975455(+)
chr8:114975475-114976075(+)
chr8:114978020-114978620(+)
chr8:114979650-114980250(+)
chr8:114980770-114981370(+)
chr8:114981311-114981911(+)
chr8:114981864-114982464(+)
chr8:114984620-114985220(+)
chr8:114986026-114986626(+)
chr8:114989030-114989630(+)
chr8:114989830-114990430(+)
chr8:114991042-114991642(+)
chr8:114992178-114992778(+)
chr8:114992895-114993495(+)
chr8:114994233-114994833(+)
chr8:114996650-114997250(+)
chr8:114998810-114999410(+)
chr8:114999210-114999810(+)
chr8:115000835-115001435(+)
chr8:115002012-115002612(+)
chr8:115003030-115003630(+)
chr8:115003910-115004510(+)
chr8:115006055-115006655(+)
chr8:115007339-115007939(+)
chr8:115009050-115009650(+)
chr8:115017840-115018440(+)
chr8:115018362-115018962(+)
chr8:115020267-115020867(+)
chr8:115021652-115022252(+)
chr8:115022538-115023138(+)
chr8:115023405-115024005(+)
chr8:115024185-115024785(+)
chr8:115024730-115025330(+)
chr8:115031150-115031750(+)
chr8:115032295-115032895(+)
chr8:115032850-115033450(+)
chr8:115034113-115034713(+)
chr8:115039550-115040150(+)
chr8:115040143-115040743(+)
chr8:115040562-115041162(+)
chr8:115045290-115045890(+)
chr8:115046110-115046710(+)
chr8:115047158-115047758(+)
chr8:115050290-115050890(+)
chr8:115052895-115053495(+)
chr8:115059060-115059660(+)
chr8:115060703-115061303(+)
chr8:115062232-115062832(+)
chr8:115068620-115069220(+)
chr8:115070575-115071175(+)
chr8:115074410-115075010(+)
chr8:115075683-115076283(+)
chr8:115076350-115076950(+)
chr8:115080735-115081335(+)
chr8:115082073-115082673(+)
chr8:115083510-115084110(+)
chr8:115084796-115085396(+)
chr8:115085495-115086095(+)
chr8:115086358-115086958(+)
chr8:115087339-115087939(+)
chr8:115089136-115089736(+)
chr8:115093430-115094030(+)
chr8:115095732-115096332(+)
chr8:115096250-115096850(+)
chr8:115096690-115097290(+)
chr8:115098685-115099285(+)
chr8:115102415-115103015(+)
chr8:115102930-115103530(+)
chr8:115105312-115105912(+)
chr8:115109650-115110250(+)
chr8:115112060-115112660(+)
chr8:115113523-115114123(+)
chr8:115114220-115114820(+)
chr8:115114770-115115370(+)
chr8:115115735-115116335(+)
chr8:115116740-115117340(+)
chr8:115118005-115118605(+)
chr8:115118913-115119513(+)
chr8:115120430-115121030(+)
chr8:115121270-115121870(+)
chr8:115123361-115123961(+)
chr8:115123928-115124528(+)
chr8:115124514-115125114(+)
chr8:115125282-115125882(+)
chr8:115126250-115126850(+)
chr8:115130990-115131590(+)
chr8:115134170-115134770(+)
chr8:115134822-115135422(+)
chr8:115135365-115135965(+)
chr8:115135922-115136522(+)
chr8:115138050-115138650(+)
chr8:115144170-115144770(+)
chr8:115146587-115147187(+)
chr8:115147550-115148150(+)
chr8:115148421-115149021(+)
chr8:115149170-115149770(+)
chr8:115149600-115150200(+)
chr8:115152375-115152975(+)
chr8:115152833-115153433(+)
chr8:115153290-115153890(+)
chr8:115153760-115154360(+)
chr8:115157535-115158135(+)
chr8:115158146-115158746(+)
chr8:115164330-115164930(+)
chr8:115166410-115167010(+)
chr8:115171190-115171790(+)
chr8:115175140-115175740(+)
chr8:115181290-115181890(+)
chr8:115182898-115183498(+)
chr8:115185110-115185710(+)
chr8:115186980-115187580(+)
chr8:115188725-115189325(+)
chr8:115192245-115192845(+)
chr8:115195230-115195830(+)
chr8:115197510-115198110(+)
chr8:115202750-115203350(+)
chr8:115204370-115204970(+)
chr8:115204800-115205400(+)
chr8:115206050-115206650(+)
chr8:115208260-115208860(+)
chr8:115209210-115209810(+)
chr8:115210390-115210990(+)
chr8:115211210-115211810(+)
chr8:115212552-115213152(+)
chr8:115213020-115213620(+)
chr8:115214131-115214731(+)
chr8:115215655-115216255(+)
chr8:115216230-115216830(+)
chr8:115216980-115217580(+)
chr8:115218314-115218914(+)
chr8:115219110-115219710(+)
chr8:115219660-115220260(+)
chr8:115220310-115220910(+)
chr8:115223010-115223610(+)
chr8:115224494-115225094(+)
chr8:115224930-115225530(+)
chr8:115228380-115228980(+)
chr8:115230220-115230820(+)
chr8:115236446-115237046(+)
chr8:115237886-115238486(+)
chr8:115239015-115239615(+)
chr8:115239630-115240230(+)
chr8:115242159-115242759(+)
chr8:115242570-115243170(+)
chr8:115242972-115243572(+)
chr8:115246110-115246710(+)
chr8:115247130-115247730(+)
chr8:115248635-115249235(+)
chr8:115250468-115251068(+)
chr8:115251760-115252360(+)
chr8:115259310-115259910(+)
chr8:115259809-115260409(+)
chr8:115262095-115262695(+)
chr8:115262880-115263480(+)
chr8:115264330-115264930(+)
chr8:115265569-115266169(+)
chr8:115267170-115267770(+)
chr8:115267950-115268550(+)
chr8:115270280-115270880(+)
chr8:115271630-115272230(+)
chr8:115273646-115274246(+)
chr8:115274170-115274770(+)
chr8:115275010-115275610(+)
chr8:115275643-115276243(+)
chr8:115276890-115277490(+)
chr8:115281613-115282213(+)
chr8:115282709-115283309(+)
chr8:115285690-115286290(+)
chr8:115286350-115286950(+)
chr8:115292070-115292670(+)
chr8:115293784-115294384(+)
chr8:115299316-115299916(+)
chr8:115303180-115303780(+)
chr8:115304337-115304937(+)
chr8:115305590-115306190(+)
chr8:115306650-115307250(+)
chr8:115307210-115307810(+)
chr8:115310122-115310722(+)
chr8:115310600-115311200(+)
chr8:115311150-115311750(+)
chr8:115314340-115314940(+)
chr8:115315017-115315617(+)
chr8:115316550-115317150(+)
chr8:115317255-115317855(+)
chr8:115318493-115319093(+)
chr8:115320015-115320615(+)
chr8:115321255-115321855(+)
chr8:115322190-115322790(+)
chr8:115323287-115323887(+)
chr8:115324260-115324860(+)
chr8:115325123-115325723(+)
chr8:115327290-115327890(+)
chr8:115329015-115329615(+)
chr8:115329600-115330200(+)
chr8:115330640-115331240(+)
chr8:115333150-115333750(+)
chr8:115334770-115335370(+)
chr8:115335254-115335854(+)
chr8:115336088-115336688(+)
chr8:115339870-115340470(+)
chr8:115340603-115341203(+)
chr8:115343328-115343928(+)
chr8:115344870-115345470(+)
chr8:115347090-115347690(+)
chr8:115348360-115348960(+)
chr8:115348940-115349540(+)
chr8:115349482-115350082(+)
chr8:115353350-115353950(+)
chr8:115354210-115354810(+)
chr8:115355291-115355891(+)
chr8:115356015-115356615(+)
chr8:115363770-115364370(+)
chr8:115366990-115367590(+)
chr8:115367631-115368231(+)
chr8:115368550-115369150(+)
chr8:115369170-115369770(+)
chr8:115370690-115371290(+)
chr8:115371310-115371910(+)
chr8:115373980-115374580(+)
chr8:115381871-115382471(+)
chr8:115382880-115383480(+)
chr8:115385215-115385815(+)
chr8:115385675-115386275(+)
chr8:115386731-115387331(+)
chr8:115387850-115388450(+)
chr8:115389910-115390510(+)
chr8:115391250-115391850(+)
chr8:115392830-115393430(+)
chr8:115393290-115393890(+)
chr8:115395150-115395750(+)
chr8:115395786-115396386(+)
chr8:115397372-115397972(+)
chr8:115398030-115398630(+)
chr8:115398670-115399270(+)
chr8:115399110-115399710(+)
chr8:115399539-115400139(+)
chr8:115400287-115400887(+)
chr8:115400963-115401563(+)
chr8:115414734-115415334(+)
chr8:115417870-115418470(+)
chr8:115418630-115419230(+)
chr8:115420510-115421110(+)
chr8:115421090-115421690(+)
chr8:115421600-115422200(+)
chr8:115423050-115423650(+)
chr8:115423667-115424267(+)
chr8:115424180-115424780(+)
chr8:115424770-115425370(+)
chr8:115426210-115426810(+)
chr8:115427103-115427703(+)
chr8:115427810-115428410(+)
chr8:115428770-115429370(+)
chr8:115429380-115429980(+)
chr8:115429810-115430410(+)
chr8:115431621-115432221(+)
chr8:115434884-115435484(+)
chr8:115437358-115437958(+)
chr8:115438550-115439150(+)
chr8:115439178-115439778(+)
chr8:115442705-115443305(+)
chr8:115444870-115445470(+)
chr8:115447208-115447808(+)
chr8:115450496-115451096(+)
chr8:115452975-115453575(+)
chr8:115454590-115455190(+)
chr8:115461880-115462480(+)
chr8:115462511-115463111(+)
chr8:115463280-115463880(+)
chr8:115463830-115464430(+)
chr8:115465607-115466207(+)
chr8:115466565-115467165(+)
chr8:115468509-115469109(+)
chr8:115469199-115469799(+)
chr8:115477830-115478430(+)
chr8:115478350-115478950(+)
chr8:115481970-115482570(+)
chr8:115484130-115484730(+)
chr8:115486884-115487484(+)
chr8:115487710-115488310(+)
chr8:115488236-115488836(+)
chr8:115488994-115489594(+)
chr8:115490190-115490790(+)
chr8:115490715-115491315(+)
chr8:115491430-115492030(+)
chr8:115492010-115492610(+)
chr8:115492517-115493117(+)
chr8:115493743-115494343(+)
chr8:115494750-115495350(+)
chr8:115495812-115496412(+)
chr8:115496509-115497109(+)
chr8:115498650-115499250(+)
chr8:115501589-115502189(+)
chr8:115504130-115504730(+)
chr8:115505125-115505725(+)
chr8:115505743-115506343(+)
chr8:115506450-115507050(+)
chr8:115507234-115507834(+)
chr8:115508410-115509010(+)
chr8:115513590-115514190(+)
chr8:115516098-115516698(+)
chr8:115522813-115523413(+)
chr8:115523955-115524555(+)
chr8:115524629-115525229(+)
chr8:115526660-115527260(+)
chr8:115528988-115529588(+)
chr8:115530022-115530622(+)
chr8:115530583-115531183(+)
chr8:115532570-115533170(+)
chr8:115533210-115533810(+)
chr8:115535124-115535724(+)
chr8:115535890-115536490(+)
chr8:115537545-115538145(+)
chr8:115538166-115538766(+)
chr8:115539270-115539870(+)
chr8:115541412-115542012(+)
chr8:115542150-115542750(+)
chr8:115543343-115543943(+)
chr8:115546150-115546750(+)
chr8:115547550-115548150(+)
chr8:115549030-115549630(+)
chr8:115549854-115550454(+)
chr8:115550549-115551149(+)
chr8:115551132-115551732(+)
chr8:115551711-115552311(+)
chr8:115552750-115553350(+)
chr8:115553370-115553970(+)
chr8:115554425-115555025(+)
chr8:115558048-115558648(+)
chr8:115559000-115559600(+)
chr8:115559474-115560074(+)
chr8:115559990-115560590(+)
chr8:115560880-115561480(+)
chr8:115562002-115562602(+)
chr8:115563170-115563770(+)
chr8:115565268-115565868(+)
chr8:115565830-115566430(+)
chr8:115566595-115567195(+)
chr8:115567350-115567950(+)
chr8:115567770-115568370(+)
chr8:115568846-115569446(+)
chr8:115571070-115571670(+)
chr8:115572305-115572905(+)
chr8:115573230-115573830(+)
chr8:115573970-115574570(+)
chr8:115574920-115575520(+)
chr8:115575350-115575950(+)
chr8:115576490-115577090(+)
chr8:115577170-115577770(+)
chr8:115579890-115580490(+)
chr8:115580715-115581315(+)
chr8:115581490-115582090(+)
chr8:115582371-115582971(+)
chr8:115582950-115583550(+)
chr8:115583575-115584175(+)
chr8:115584481-115585081(+)
chr8:115585350-115585950(+)
chr8:115586580-115587180(+)
chr8:115587430-115588030(+)
chr8:115591643-115592243(+)
chr8:115592048-115592648(+)
chr8:115598149-115598749(+)
chr8:115598658-115599258(+)
chr8:115601610-115602210(+)
chr8:115602215-115602815(+)
chr8:115603381-115603981(+)
chr8:115604176-115604776(+)
chr8:115604818-115605418(+)
chr8:115605430-115606030(+)
chr8:115606698-115607298(+)
chr8:115607938-115608538(+)
chr8:115609490-115610090(+)
chr8:115610590-115611190(+)
chr8:115611470-115612070(+)
chr8:115612030-115612630(+)
chr8:115613472-115614072(+)
chr8:115613980-115614580(+)
chr8:115614730-115615330(+)
chr8:115615960-115616560(+)
chr8:115616500-115617100(+)
chr8:115616990-115617590(+)
chr8:115617474-115618074(+)
chr8:115617885-115618485(+)
chr8:115618450-115619050(+)
chr8:115619190-115619790(+)
chr8:115619695-115620295(+)
chr8:115620614-115621214(+)
chr8:115621150-115621750(+)
chr8:115621702-115622302(+)
chr8:115622435-115623035(+)
chr8:115623050-115623650(+)
chr8:115623609-115624209(+)
chr8:115624078-115624678(+)
chr8:115624580-115625180(+)
chr8:115625145-115625745(+)
chr8:115626210-115626810(+)
chr8:115626660-115627260(+)
chr8:115627865-115628465(+)
chr8:115628730-115629330(+)
chr8:115629936-115630536(+)
chr8:115630440-115631040(+)
chr8:115631031-115631631(+)
chr8:115631950-115632550(+)
chr8:115632410-115633010(+)
chr8:115633282-115633882(+)
chr8:115635774-115636374(+)
chr8:115636180-115636780(+)
chr8:115637450-115638050(+)
chr8:115639210-115639810(+)
chr8:115639860-115640460(+)
chr8:115640500-115641100(+)
chr8:115641285-115641885(+)
chr8:115642270-115642870(+)
chr8:115649226-115649826(+)
chr8:115649999-115650599(+)
chr8:115650520-115651120(+)
chr8:115651076-115651676(+)
chr8:115651815-115652415(+)
chr8:115653400-115654000(+)
chr8:115654330-115654930(+)
chr8:115654760-115655360(+)
chr8:115655350-115655950(+)
chr8:115656030-115656630(+)
chr8:115656610-115657210(+)
chr8:115657050-115657650(+)
chr8:115657820-115658420(+)
chr8:115658781-115659381(+)
chr8:115659515-115660115(+)
chr8:115660330-115660930(+)
chr8:115661890-115662490(+)
chr8:115662710-115663310(+)
chr8:115663622-115664222(+)
chr8:115664460-115665060(+)
chr8:115667370-115667970(+)
chr8:115668828-115669428(+)
chr8:115669250-115669850(+)
chr8:115670395-115670995(+)
chr8:115672241-115672841(+)
chr8:115672700-115673300(+)
chr8:115674055-115674655(+)
chr8:115677010-115677610(+)
chr8:115679363-115679963(+)
chr8:115680060-115680660(+)
chr8:115681550-115682150(+)
chr8:115682020-115682620(+)
chr8:115682850-115683450(+)
chr8:115683451-115684051(+)
chr8:115684490-115685090(+)
chr8:115687410-115688010(+)
chr8:115689470-115690070(+)
chr8:115690270-115690870(+)
chr8:115691131-115691731(+)
chr8:115691648-115692248(+)
chr8:115692246-115692846(+)
chr8:115692692-115693292(+)
chr8:115693184-115693784(+)
chr8:115693760-115694360(+)
chr8:115694602-115695202(+)
chr8:115695390-115695990(+)
chr8:115696290-115696890(+)
chr8:115696711-115697311(+)
chr8:115697150-115697750(+)
chr8:115698775-115699375(+)
chr8:115701110-115701710(+)
chr8:115702220-115702820(+)
chr8:115702650-115703250(+)
chr8:115703620-115704220(+)
chr8:115705810-115706410(+)
chr8:115706480-115707080(+)
chr8:115710121-115710721(+)
chr8:115713270-115713870(+)
chr8:115715110-115715710(+)
chr8:115717830-115718430(+)
chr8:115718530-115719130(+)
chr8:115719120-115719720(+)
chr8:115719830-115720430(+)
chr8:115720600-115721200(+)
chr8:115722430-115723030(+)
chr8:115723330-115723930(+)
chr8:115723730-115724330(+)
chr8:115724448-115725048(+)
chr8:115725250-115725850(+)
chr8:115725986-115726586(+)
chr8:115726496-115727096(+)
chr8:115726930-115727530(+)
chr8:115727830-115728430(+)
chr8:115728290-115728890(+)
chr8:115729350-115729950(+)
chr8:115729850-115730450(+)
chr8:115730290-115730890(+)
chr8:115732248-115732848(+)
chr8:115732950-115733550(+)
chr8:115735070-115735670(+)
chr8:115736010-115736610(+)
chr8:115737030-115737630(+)
chr8:115738040-115738640(+)
chr8:115740270-115740870(+)
chr8:115740760-115741360(+)
chr8:115741190-115741790(+)
chr8:115743510-115744110(+)
chr8:115743974-115744574(+)
chr8:115744863-115745463(+)
chr8:115747610-115748210(+)
chr8:115752054-115752654(+)
chr8:115752670-115753270(+)
chr8:115753415-115754015(+)
chr8:115755153-115755753(+)
chr8:115756250-115756850(+)
chr8:115757002-115757602(+)
chr8:115758270-115758870(+)
chr8:115759700-115760300(+)
chr8:115761464-115762064(+)
chr8:115762050-115762650(+)
chr8:115763250-115763850(+)
chr8:115764577-115765177(+)
chr8:115765493-115766093(+)
chr8:115767197-115767797(+)
chr8:115768593-115769193(+)
chr8:115769100-115769700(+)
chr8:115769830-115770430(+)
chr8:115773850-115774450(+)
chr8:115775191-115775791(+)
chr8:115777270-115777870(+)
chr8:115779301-115779901(+)
chr8:115780910-115781510(+)
chr8:115781370-115781970(+)
chr8:115783010-115783610(+)
chr8:115783900-115784500(+)
chr8:115789050-115789650(+)
chr8:115789790-115790390(+)
chr8:115791370-115791970(+)
chr8:115793040-115793640(+)
chr8:115793775-115794375(+)
chr8:115794270-115794870(+)
chr8:115794803-115795403(+)
chr8:115796082-115796682(+)
chr8:115796835-115797435(+)
chr8:115797856-115798456(+)
chr8:115798456-115799056(+)
chr8:115801325-115801925(+)
chr8:115802192-115802792(+)
chr8:115803250-115803850(+)
chr8:115804000-115804600(+)
chr8:115806184-115806784(+)
chr8:115806622-115807222(+)
chr8:115807160-115807760(+)
chr8:115807863-115808463(+)
chr8:115809130-115809730(+)
chr8:115809830-115810430(+)
chr8:115811530-115812130(+)
chr8:115812810-115813410(+)
chr8:115815792-115816392(+)
chr8:115818940-115819540(+)
chr8:115819886-115820486(+)
chr8:115821488-115822088(+)
chr8:115822007-115822607(+)
chr8:115831170-115831770(+)
chr8:115833070-115833670(+)
chr8:115833505-115834105(+)
chr8:115837950-115838550(+)
chr8:115840930-115841530(+)
chr8:115841768-115842368(+)
chr8:115842770-115843370(+)
chr8:115847046-115847646(+)
chr8:115848583-115849183(+)
chr8:115849141-115849741(+)
chr8:115851050-115851650(+)
chr8:115852264-115852864(+)
chr8:115852998-115853598(+)
chr8:115854291-115854891(+)
chr8:115855239-115855839(+)
chr8:115856790-115857390(+)
chr8:115857320-115857920(+)
chr8:115858723-115859323(+)
chr8:115862270-115862870(+)
chr8:115863906-115864506(+)
chr8:115865717-115866317(+)
chr8:115867927-115868527(+)
chr8:115874274-115874874(+)
chr8:115878190-115878790(+)
chr8:115880626-115881226(+)
chr8:115881990-115882590(+)
chr8:115882468-115883068(+)
chr8:115888835-115889435(+)
chr8:115889635-115890235(+)
chr8:115890095-115890695(+)
chr8:115890820-115891420(+)
chr8:115891680-115892280(+)
chr8:115892503-115893103(+)
chr8:115893130-115893730(+)
chr8:115894770-115895370(+)
chr8:115895624-115896224(+)
chr8:115896600-115897200(+)
chr8:115902370-115902970(+)
chr8:115904270-115904870(+)
chr8:115905756-115906356(+)
chr8:115906270-115906870(+)
chr8:115908370-115908970(+)
chr8:115908950-115909550(+)
chr8:115910967-115911567(+)
chr8:115912410-115913010(+)
chr8:115913230-115913830(+)
chr8:115913730-115914330(+)
chr8:115914560-115915160(+)
chr8:115916194-115916794(+)
chr8:115918770-115919370(+)
chr8:115919448-115920048(+)
chr8:115920520-115921120(+)
chr8:115920950-115921550(+)
chr8:115921637-115922237(+)
chr8:115922090-115922690(+)
chr8:115927845-115928445(+)
chr8:115928997-115929597(+)
chr8:115929680-115930280(+)
chr8:115934005-115934605(+)
chr8:115935250-115935850(+)
chr8:115942475-115943075(+)
chr8:115944490-115945090(+)
chr8:115947016-115947616(+)
chr8:115947481-115948081(+)
chr8:115948030-115948630(+)
chr8:115948580-115949180(+)
chr8:115949000-115949600(+)
chr8:115950014-115950614(+)
chr8:115951951-115952551(+)
chr8:115952616-115953216(+)
chr8:115953261-115953861(+)
chr8:115953957-115954557(+)
chr8:115955610-115956210(+)
chr8:115956201-115956801(+)
chr8:115956770-115957370(+)
chr8:115957590-115958190(+)
chr8:115961090-115961690(+)
chr8:115963070-115963670(+)
chr8:115964304-115964904(+)
chr8:115965790-115966390(+)
chr8:115966310-115966910(+)
chr8:115967370-115967970(+)
chr8:115970378-115970978(+)
chr8:115971492-115972092(+)
chr8:115974674-115975274(+)
chr8:115975449-115976049(+)
chr8:115976719-115977319(+)
chr8:115977190-115977790(+)
chr8:115977985-115978585(+)
chr8:115978615-115979215(+)
chr8:115979390-115979990(+)
chr8:115979890-115980490(+)
chr8:115980710-115981310(+)
chr8:115981450-115982050(+)
chr8:115981850-115982450(+)
chr8:115982571-115983171(+)
chr8:115982982-115983582(+)
chr8:115983835-115984435(+)
chr8:115984510-115985110(+)
chr8:115985254-115985854(+)
chr8:115986085-115986685(+)
chr8:115987890-115988490(+)
chr8:115988330-115988930(+)
chr8:115989522-115990122(+)
chr8:115991344-115991944(+)
chr8:115991895-115992495(+)
chr8:115993775-115994375(+)
chr8:115994290-115994890(+)
chr8:115995113-115995713(+)
chr8:115995652-115996252(+)
chr8:116000310-116000910(+)
chr8:116004369-116004969(+)
chr8:116004846-116005446(+)
chr8:116005291-116005891(+)
chr8:116006454-116007054(+)
chr8:116006950-116007550(+)
chr8:116007670-116008270(+)
chr8:116008911-116009511(+)
chr8:116009525-116010125(+)
chr8:116009991-116010591(+)
chr8:116010770-116011370(+)
chr8:116012555-116013155(+)
chr8:116013570-116014170(+)
chr8:116015370-116015970(+)
chr8:116015910-116016510(+)
chr8:116017700-116018300(+)
chr8:116018610-116019210(+)
chr8:116020801-116021401(+)
chr8:116023070-116023670(+)
chr8:116023790-116024390(+)
chr8:116025550-116026150(+)
chr8:116026180-116026780(+)
chr8:116027370-116027970(+)
chr8:116028110-116028710(+)
chr8:116030010-116030610(+)
chr8:116030870-116031470(+)
chr8:116031450-116032050(+)
chr8:116032409-116033009(+)
chr8:116034090-116034690(+)
chr8:116034590-116035190(+)
chr8:116037630-116038230(+)
chr8:116038230-116038830(+)
chr8:116038720-116039320(+)
chr8:116042590-116043190(+)
chr8:116044030-116044630(+)
chr8:116045310-116045910(+)
chr8:116045770-116046370(+)
chr8:116047045-116047645(+)
chr8:116047502-116048102(+)
chr8:116047906-116048506(+)
chr8:116048852-116049452(+)
chr8:116049550-116050150(+)
chr8:116050276-116050876(+)
chr8:116051110-116051710(+)
chr8:116052750-116053350(+)
chr8:116053530-116054130(+)
chr8:116054540-116055140(+)
chr8:116055300-116055900(+)
chr8:116057710-116058310(+)
chr8:116060056-116060656(+)
chr8:116061490-116062090(+)
chr8:116062000-116062600(+)
chr8:116064160-116064760(+)
chr8:116066850-116067450(+)
chr8:116067412-116068012(+)
chr8:116068267-116068867(+)
chr8:116068782-116069382(+)
chr8:116069400-116070000(+)
chr8:116069922-116070522(+)
chr8:116072697-116073297(+)
chr8:116073280-116073880(+)
chr8:116073950-116074550(+)
chr8:116074966-116075566(+)
chr8:116077550-116078150(+)
chr8:116078637-116079237(+)
chr8:116079132-116079732(+)
chr8:116081900-116082500(+)
chr8:116082655-116083255(+)
chr8:116083663-116084263(+)
chr8:116084350-116084950(+)
chr8:116084850-116085450(+)
chr8:116085275-116085875(+)
chr8:116086126-116086726(+)
chr8:116088162-116088762(+)
chr8:116088754-116089354(+)
chr8:116090050-116090650(+)
chr8:116092342-116092942(+)
chr8:116093179-116093779(+)
chr8:116093815-116094415(+)
chr8:116094521-116095121(+)
chr8:116096258-116096858(+)
chr8:116097970-116098570(+)
chr8:116106570-116107170(+)
chr8:116107548-116108148(+)
chr8:116108730-116109330(+)
chr8:116109668-116110268(+)
chr8:116111002-116111602(+)
chr8:116111456-116112056(+)
chr8:116112070-116112670(+)
chr8:116112951-116113551(+)
chr8:116114170-116114770(+)
chr8:116114680-116115280(+)
chr8:116115094-116115694(+)
chr8:116115646-116116246(+)
chr8:116116170-116116770(+)
chr8:116116870-116117470(+)
chr8:116117732-116118332(+)
chr8:116118385-116118985(+)
chr8:116118810-116119410(+)
chr8:116119451-116120051(+)
chr8:116119930-116120530(+)
chr8:116121122-116121722(+)
chr8:116122721-116123321(+)
chr8:116123193-116123793(+)
chr8:116124072-116124672(+)
chr8:116125102-116125702(+)
chr8:116126242-116126842(+)
chr8:116127316-116127916(+)
chr8:116127800-116128400(+)
chr8:116129370-116129970(+)
chr8:116129990-116130590(+)
chr8:116131180-116131780(+)
chr8:116132079-116132679(+)
chr8:116132788-116133388(+)
chr8:116133618-116134218(+)
chr8:116134878-116135478(+)
chr8:116135670-116136270(+)
chr8:116136950-116137550(+)
chr8:116137590-116138190(+)
chr8:116138589-116139189(+)
chr8:116139290-116139890(+)
chr8:116139957-116140557(+)
chr8:116141149-116141749(+)
chr8:116141718-116142318(+)
chr8:116142770-116143370(+)
chr8:116144064-116144664(+)
chr8:116144830-116145430(+)
chr8:116146730-116147330(+)
chr8:116147650-116148250(+)
chr8:116149230-116149830(+)
chr8:116150090-116150690(+)
chr8:116151377-116151977(+)
chr8:116152110-116152710(+)
chr8:116153022-116153622(+)
chr8:116153590-116154190(+)
chr8:116153990-116154590(+)
chr8:116155090-116155690(+)
chr8:116156384-116156984(+)
chr8:116157070-116157670(+)
chr8:116157959-116158559(+)
chr8:116158820-116159420(+)
chr8:116159425-116160025(+)
chr8:116159960-116160560(+)
chr8:116161010-116161610(+)
chr8:116161690-116162290(+)
chr8:116162170-116162770(+)
chr8:116162590-116163190(+)
chr8:116163570-116164170(+)
chr8:116164670-116165270(+)
chr8:116165842-116166442(+)
chr8:116166330-116166930(+)
chr8:116166776-116167376(+)
chr8:116167310-116167910(+)
chr8:116168400-116169000(+)
chr8:116169158-116169758(+)
chr8:116169737-116170337(+)
chr8:116170384-116170984(+)
chr8:116170788-116171388(+)
chr8:116171284-116171884(+)
chr8:116172270-116172870(+)
chr8:116173709-116174309(+)
chr8:116174590-116175190(+)
chr8:116176211-116176811(+)
chr8:116179112-116179712(+)
chr8:116180270-116180870(+)
chr8:116181969-116182569(+)
chr8:116182580-116183180(+)
chr8:116184960-116185560(+)
chr8:116186394-116186994(+)
chr8:116187760-116188360(+)
chr8:116188339-116188939(+)
chr8:116189950-116190550(+)
chr8:116190570-116191170(+)
chr8:116193075-116193675(+)
chr8:116193775-116194375(+)
chr8:116195650-116196250(+)
chr8:116196230-116196830(+)
chr8:116197152-116197752(+)
chr8:116197640-116198240(+)
chr8:116198870-116199470(+)
chr8:116199280-116199880(+)
chr8:116200870-116201470(+)
chr8:116201560-116202160(+)
chr8:116203090-116203690(+)
chr8:116203630-116204230(+)
chr8:116204444-116205044(+)
chr8:116205242-116205842(+)
chr8:116206030-116206630(+)
chr8:116206627-116207227(+)
chr8:116207307-116207907(+)
chr8:116208570-116209170(+)
chr8:116209260-116209860(+)
chr8:116210922-116211522(+)
chr8:116211850-116212450(+)
chr8:116212250-116212850(+)
chr8:116213030-116213630(+)
chr8:116214344-116214944(+)
chr8:116215523-116216123(+)
chr8:116218390-116218990(+)
chr8:116219782-116220382(+)
chr8:116220375-116220975(+)
chr8:116221428-116222028(+)
chr8:116222080-116222680(+)
chr8:116222650-116223250(+)
chr8:116223203-116223803(+)
chr8:116223990-116224590(+)
chr8:116224660-116225260(+)
chr8:116225890-116226490(+)
chr8:116228950-116229550(+)
chr8:116230483-116231083(+)
chr8:116231018-116231618(+)
chr8:116231527-116232127(+)
chr8:116232190-116232790(+)
chr8:116232790-116233390(+)
chr8:116233514-116234114(+)
chr8:116234441-116235041(+)
chr8:116234986-116235586(+)
chr8:116235402-116236002(+)
chr8:116242437-116243037(+)
chr8:116243450-116244050(+)
chr8:116244230-116244830(+)
chr8:116244850-116245450(+)
chr8:116247560-116248160(+)
chr8:116250068-116250668(+)
chr8:116250510-116251110(+)
chr8:116251162-116251762(+)
chr8:116252730-116253330(+)
chr8:116253601-116254201(+)
chr8:116254690-116255290(+)
chr8:116255090-116255690(+)
chr8:116258480-116259080(+)
chr8:116259250-116259850(+)
chr8:116259664-116260264(+)
chr8:116260995-116261595(+)
chr8:116262312-116262912(+)
chr8:116263084-116263684(+)
chr8:116263954-116264554(+)
chr8:116264825-116265425(+)
chr8:116266701-116267301(+)
chr8:116267723-116268323(+)
chr8:116268427-116269027(+)
chr8:116268927-116269527(+)
chr8:116269383-116269983(+)
chr8:116270105-116270705(+)
chr8:116272440-116273040(+)
chr8:116274012-116274612(+)
chr8:116275160-116275760(+)
chr8:116276670-116277270(+)
chr8:116277091-116277691(+)
chr8:116277710-116278310(+)
chr8:116279734-116280334(+)
chr8:116280530-116281130(+)
chr8:116281106-116281706(+)
chr8:116283418-116284018(+)
chr8:116284530-116285130(+)
chr8:116285290-116285890(+)
chr8:116286181-116286781(+)
chr8:116286884-116287484(+)
chr8:116288170-116288770(+)
chr8:116290190-116290790(+)
chr8:116296110-116296710(+)
chr8:116296868-116297468(+)
chr8:116298230-116298830(+)
chr8:116299001-116299601(+)
chr8:116299607-116300207(+)
chr8:116300049-116300649(+)
chr8:116301566-116302166(+)
chr8:116303349-116303949(+)
chr8:116304396-116304996(+)
chr8:116305552-116306152(+)
chr8:116307717-116308317(+)
chr8:116308375-116308975(+)
chr8:116309140-116309740(+)
chr8:116311710-116312310(+)
chr8:116312700-116313300(+)
chr8:116313430-116314030(+)
chr8:116315010-116315610(+)
chr8:116316535-116317135(+)
chr8:116316950-116317550(+)
chr8:116319230-116319830(+)
chr8:116322180-116322780(+)
chr8:116322999-116323599(+)
chr8:116323590-116324190(+)
chr8:116324170-116324770(+)
chr8:116325320-116325920(+)
chr8:116325840-116326440(+)
chr8:116327004-116327604(+)
chr8:116332970-116333570(+)
chr8:116333818-116334418(+)
chr8:116335070-116335670(+)
chr8:116336748-116337348(+)
chr8:116337639-116338239(+)
chr8:116338888-116339488(+)
chr8:116340390-116340990(+)
chr8:116340884-116341484(+)
chr8:116341840-116342440(+)
chr8:116342770-116343370(+)
chr8:116345995-116346595(+)
chr8:116346557-116347157(+)
chr8:116347819-116348419(+)
chr8:116348494-116349094(+)
chr8:116349498-116350098(+)
chr8:116355080-116355680(+)
chr8:116358198-116358798(+)
chr8:116359416-116360016(+)
chr8:116359872-116360472(+)
chr8:116360398-116360998(+)
chr8:116360866-116361466(+)
chr8:116361370-116361970(+)
chr8:116364204-116364804(+)
chr8:116364720-116365320(+)
chr8:116366239-116366839(+)
chr8:116369005-116369605(+)
chr8:116369432-116370032(+)
chr8:116371141-116371741(+)
chr8:116371720-116372320(+)
chr8:116373083-116373683(+)
chr8:116374290-116374890(+)
chr8:116374917-116375517(+)
chr8:116376030-116376630(+)
chr8:116376887-116377487(+)
chr8:116378820-116379420(+)
chr8:116381430-116382030(+)
chr8:116382467-116383067(+)
chr8:116382896-116383496(+)
chr8:116389780-116390380(+)
chr8:116390480-116391080(+)
chr8:116390910-116391510(+)
chr8:116392277-116392877(+)
chr8:116392820-116393420(+)
chr8:116393280-116393880(+)
chr8:116393778-116394378(+)
chr8:116396310-116396910(+)
chr8:116397490-116398090(+)
chr8:116400480-116401080(+)
chr8:116402010-116402610(+)
chr8:116404800-116405400(+)
chr8:116405410-116406010(+)
chr8:116406450-116407050(+)
chr8:116407110-116407710(+)
chr8:116408410-116409010(+)
chr8:116408872-116409472(+)
chr8:116409453-116410053(+)
chr8:116409870-116410470(+)
chr8:116411585-116412185(+)
chr8:116413770-116414370(+)
chr8:116414266-116414866(+)
chr8:116414950-116415550(+)
chr8:116417054-116417654(+)
chr8:116417695-116418295(+)
chr8:116418209-116418809(+)
chr8:116418755-116419355(+)
chr8:116419252-116419852(+)
chr8:116421968-116422568(+)
chr8:116424290-116424890(+)
chr8:116425123-116425723(+)
chr8:116426079-116426679(+)
chr8:116426851-116427451(+)
chr8:116427329-116427929(+)
chr8:116429513-116430113(+)
chr8:116430336-116430936(+)
chr8:116431023-116431623(+)
chr8:116431636-116432236(+)
chr8:116432050-116432650(+)
chr8:116432493-116433093(+)
chr8:116433759-116434359(+)
chr8:116435193-116435793(+)
chr8:116436320-116436920(+)
chr8:116437339-116437939(+)
chr8:116437974-116438574(+)
chr8:116438950-116439550(+)
chr8:116439716-116440316(+)
chr8:116440609-116441209(+)
chr8:116441306-116441906(+)
chr8:116442305-116442905(+)
chr8:116443432-116444032(+)
chr8:116444854-116445454(+)
chr8:116446690-116447290(+)
chr8:116447578-116448178(+)
chr8:116448084-116448684(+)
chr8:116448490-116449090(+)
chr8:116450763-116451363(+)
chr8:116451337-116451937(+)
chr8:116451795-116452395(+)
chr8:116452295-116452895(+)
chr8:116452928-116453528(+)
chr8:116453455-116454055(+)
chr8:116455460-116456060(+)
chr8:116456750-116457350(+)
chr8:116458428-116459028(+)
chr8:116458896-116459496(+)
chr8:116459930-116460530(+)
chr8:116460355-116460955(+)
chr8:116461070-116461670(+)
chr8:116461513-116462113(+)
chr8:116462033-116462633(+)
chr8:116462619-116463219(+)
chr8:116463492-116464092(+)
chr8:116463991-116464591(+)
chr8:116464580-116465180(+)
chr8:116465384-116465984(+)
chr8:116466290-116466890(+)
chr8:116467373-116467973(+)
chr8:116469429-116470029(+)
chr8:116470060-116470660(+)
chr8:116470518-116471118(+)
chr8:116473450-116474050(+)
chr8:116474381-116474981(+)
chr8:116476636-116477236(+)
chr8:116477513-116478113(+)
chr8:116478577-116479177(+)
chr8:116479360-116479960(+)
chr8:116479881-116480481(+)
chr8:116480478-116481078(+)
chr8:116481139-116481739(+)
chr8:116481750-116482350(+)
chr8:116482970-116483570(+)
chr8:116483390-116483990(+)
chr8:116483810-116484410(+)
chr8:116484210-116484810(+)
chr8:116485239-116485839(+)
chr8:116485929-116486529(+)
chr8:116487330-116487930(+)
chr8:116490390-116490990(+)
chr8:116491190-116491790(+)
chr8:116493970-116494570(+)
chr8:116494482-116495082(+)
chr8:116495190-116495790(+)
chr8:116495808-116496408(+)
chr8:116496754-116497354(+)
chr8:116497160-116497760(+)
chr8:116497639-116498239(+)
chr8:116499490-116500090(+)
chr8:116501289-116501889(+)
chr8:116502042-116502642(+)
chr8:116503376-116503976(+)
chr8:116504184-116504784(+)
chr8:116504721-116505321(+)
chr8:116506167-116506767(+)
chr8:116507181-116507781(+)
chr8:116507730-116508330(+)
chr8:116509230-116509830(+)
chr8:116514001-116514601(+)
chr8:116514598-116515198(+)
chr8:116515941-116516541(+)
chr8:116516742-116517342(+)
chr8:116517650-116518250(+)
chr8:116519407-116520007(+)
chr8:116520459-116521059(+)
chr8:116521740-116522340(+)
chr8:116522679-116523279(+)
chr8:116524109-116524709(+)
chr8:116524870-116525470(+)
chr8:116527250-116527850(+)
chr8:116528598-116529198(+)
chr8:116529770-116530370(+)
chr8:116530830-116531430(+)
chr8:116532150-116532750(+)
chr8:116534490-116535090(+)
chr8:116534970-116535570(+)
chr8:116535827-116536427(+)
chr8:116538308-116538908(+)
chr8:116538785-116539385(+)
chr8:116543850-116544450(+)
chr8:116545076-116545676(+)
chr8:116545990-116546590(+)
chr8:116549032-116549632(+)
chr8:116549896-116550496(+)
chr8:116550370-116550970(+)
chr8:116551010-116551610(+)
chr8:116551828-116552428(+)
chr8:116552370-116552970(+)
chr8:116554088-116554688(+)
chr8:116556291-116556891(+)
chr8:116558770-116559370(+)
chr8:116559563-116560163(+)
chr8:116560870-116561470(+)
chr8:116562290-116562890(+)
chr8:116562930-116563530(+)
chr8:116563332-116563932(+)
chr8:116563919-116564519(+)
chr8:116565575-116566175(+)
chr8:116566801-116567401(+)
chr8:116567557-116568157(+)
chr8:116568210-116568810(+)
chr8:116568726-116569326(+)
chr8:116569630-116570230(+)
chr8:116570430-116571030(+)
chr8:116572318-116572918(+)
chr8:116573040-116573640(+)
chr8:116573690-116574290(+)
chr8:116574565-116575165(+)
chr8:116575208-116575808(+)
chr8:116575889-116576489(+)
chr8:116576532-116577132(+)
chr8:116577069-116577669(+)
chr8:116577710-116578310(+)
chr8:116579070-116579670(+)
chr8:116580017-116580617(+)
chr8:116580964-116581564(+)
chr8:116581485-116582085(+)
chr8:116582753-116583353(+)
chr8:116584250-116584850(+)
chr8:116585201-116585801(+)
chr8:116587671-116588271(+)
chr8:116588482-116589082(+)
chr8:116589033-116589633(+)
chr8:116589910-116590510(+)
chr8:116591828-116592428(+)
chr8:116592424-116593024(+)
chr8:116594008-116594608(+)
chr8:116594465-116595065(+)
chr8:116594990-116595590(+)
chr8:116595994-116596594(+)
chr8:116597111-116597711(+)
chr8:116597787-116598387(+)
chr8:116598370-116598970(+)
chr8:116598858-116599458(+)
chr8:116599515-116600115(+)
chr8:116601055-116601655(+)
chr8:116602252-116602852(+)
chr8:116603580-116604180(+)
chr8:116604216-116604816(+)
chr8:116604970-116605570(+)
chr8:116605753-116606353(+)
chr8:116610470-116611070(+)
chr8:116612501-116613101(+)
chr8:116614161-116614761(+)
chr8:116616990-116617590(+)
chr8:116618025-116618625(+)
chr8:116619001-116619601(+)
chr8:116620010-116620610(+)
chr8:116620803-116621403(+)
chr8:116622035-116622635(+)
chr8:116623590-116624190(+)
chr8:116624607-116625207(+)
chr8:116625441-116626041(+)
chr8:116626016-116626616(+)
chr8:116626955-116627555(+)
chr8:116628090-116628690(+)
chr8:116629310-116629910(+)
chr8:116631530-116632130(+)
chr8:116632924-116633524(+)
chr8:116633590-116634190(+)
chr8:116634175-116634775(+)
chr8:116635304-116635904(+)
chr8:116637403-116638003(+)
chr8:116638268-116638868(+)
chr8:116639383-116639983(+)
chr8:116640890-116641490(+)
chr8:116642420-116643020(+)
chr8:116643420-116644020(+)
chr8:116644988-116645588(+)
chr8:116645684-116646284(+)
chr8:116647210-116647810(+)
chr8:116649130-116649730(+)
chr8:116650348-116650948(+)
chr8:116652470-116653070(+)
chr8:116653147-116653747(+)
chr8:116655505-116656105(+)
chr8:116655990-116656590(+)
chr8:116656505-116657105(+)
chr8:116658392-116658992(+)
chr8:116659445-116660045(+)
chr8:116660306-116660906(+)
chr8:116660906-116661506(+)
chr8:116661318-116661918(+)
chr8:116661930-116662530(+)
chr8:116663045-116663645(+)
chr8:116664045-116664645(+)
chr8:116665723-116666323(+)
chr8:116666431-116667031(+)
chr8:116667370-116667970(+)
chr8:116667930-116668530(+)
chr8:116668610-116669210(+)
chr8:116669182-116669782(+)
chr8:116669750-116670350(+)
chr8:116670248-116670848(+)
chr8:116671852-116672452(+)
chr8:116672830-116673430(+)
chr8:116673535-116674135(+)
chr8:116674299-116674899(+)
chr8:116675273-116675873(+)
chr8:116675769-116676369(+)
chr8:116676285-116676885(+)
chr8:116676772-116677372(+)
chr8:116677409-116678009(+)
chr8:116677927-116678527(+)
chr8:116678460-116679060(+)
chr8:116679045-116679645(+)
chr8:116679593-116680193(+)
chr8:116680107-116680707(+)
chr8:116680887-116681487(+)
chr8:116681508-116682108(+)
chr8:116682388-116682988(+)
chr8:116682893-116683493(+)
chr8:116683675-116684275(+)
chr8:116684432-116685032(+)
chr8:116684900-116685500(+)
chr8:116685530-116686130(+)
chr8:116686630-116687230(+)
chr8:116687230-116687830(+)
chr8:116688497-116689097(+)
chr8:116691467-116692067(+)
chr8:116693954-116694554(+)
chr8:116695006-116695606(+)
chr8:116697730-116698330(+)
chr8:116699651-116700251(+)
chr8:116700850-116701450(+)
chr8:116703165-116703765(+)
chr8:116704034-116704634(+)
chr8:116704840-116705440(+)
chr8:116705687-116706287(+)
chr8:116706910-116707510(+)
chr8:116708264-116708864(+)
chr8:116710150-116710750(+)
chr8:116710970-116711570(+)
chr8:116712730-116713330(+)
chr8:116713861-116714461(+)
chr8:116714694-116715294(+)
chr8:116715461-116716061(+)
chr8:116716150-116716750(+)
chr8:116716597-116717197(+)
chr8:116717252-116717852(+)
chr8:116718655-116719255(+)
chr8:116719645-116720245(+)
chr8:116721115-116721715(+)
chr8:116721960-116722560(+)
chr8:116722764-116723364(+)
chr8:116723590-116724190(+)
chr8:116725300-116725900(+)
chr8:116725930-116726530(+)
chr8:116727316-116727916(+)
chr8:116728784-116729384(+)
chr8:116729302-116729902(+)
chr8:116730448-116731048(+)
chr8:116730968-116731568(+)
chr8:116733125-116733725(+)
chr8:116734690-116735290(+)
chr8:116735592-116736192(+)
chr8:116736269-116736869(+)
chr8:116738870-116739470(+)
chr8:116741195-116741795(+)
chr8:116742885-116743485(+)
chr8:116743570-116744170(+)
chr8:116744150-116744750(+)
chr8:116744720-116745320(+)
chr8:116746409-116747009(+)
chr8:116749110-116749710(+)
chr8:116750770-116751370(+)
chr8:116751422-116752022(+)
chr8:116752326-116752926(+)
chr8:116753780-116754380(+)
chr8:116754515-116755115(+)
chr8:116755957-116756557(+)
chr8:116757258-116757858(+)
chr8:116758390-116758990(+)
chr8:116758801-116759401(+)
chr8:116760580-116761180(+)
chr8:116762050-116762650(+)
chr8:116763666-116764266(+)
chr8:116764081-116764681(+)
chr8:116764486-116765086(+)
chr8:116771547-116772147(+)
chr8:116771968-116772568(+)
chr8:116772433-116773033(+)
chr8:116773223-116773823(+)
chr8:116774075-116774675(+)
chr8:116774732-116775332(+)
chr8:116775990-116776590(+)
chr8:116777950-116778550(+)
chr8:116778921-116779521(+)
chr8:116780433-116781033(+)
chr8:116781033-116781633(+)
chr8:116781495-116782095(+)
chr8:116782275-116782875(+)
chr8:116783126-116783726(+)
chr8:116784174-116784774(+)
chr8:116786069-116786669(+)
chr8:116786719-116787319(+)
chr8:116787213-116787813(+)
chr8:116787915-116788515(+)
chr8:116789000-116789600(+)
chr8:116789438-116790038(+)
chr8:116790359-116790959(+)
chr8:116790833-116791433(+)
chr8:116791414-116792014(+)
chr8:116791861-116792461(+)
chr8:116792386-116792986(+)
chr8:116792838-116793438(+)
chr8:116793690-116794290(+)
chr8:116794470-116795070(+)
chr8:116794870-116795470(+)
chr8:116797750-116798350(+)
chr8:116798350-116798950(+)
chr8:116799391-116799991(+)
chr8:116799850-116800450(+)
chr8:116800360-116800960(+)
chr8:116802175-116802775(+)
chr8:116802750-116803350(+)
chr8:116803262-116803862(+)
chr8:116804210-116804810(+)
chr8:116805410-116806010(+)
chr8:116809530-116810130(+)
chr8:116810358-116810958(+)
chr8:116812530-116813130(+)
chr8:116814653-116815253(+)
chr8:116816350-116816950(+)
chr8:116817114-116817714(+)
chr8:116817673-116818273(+)
chr8:116820623-116821223(+)
chr8:116821663-116822263(+)
chr8:116822430-116823030(+)
chr8:116822886-116823486(+)
chr8:116823385-116823985(+)
chr8:116825801-116826401(+)
chr8:116826639-116827239(+)
chr8:116827070-116827670(+)
chr8:116831901-116832501(+)
chr8:116836060-116836660(+)
chr8:116837135-116837735(+)
chr8:116837950-116838550(+)
chr8:116838683-116839283(+)
chr8:116839490-116840090(+)
chr8:116840690-116841290(+)
chr8:116841490-116842090(+)
chr8:116844570-116845170(+)
chr8:116845536-116846136(+)
chr8:116846240-116846840(+)
chr8:116847294-116847894(+)
chr8:116848162-116848762(+)
chr8:116849219-116849819(+)
chr8:116850110-116850710(+)
chr8:116850534-116851134(+)
chr8:116852990-116853590(+)
chr8:116854130-116854730(+)
chr8:116854715-116855315(+)
chr8:116855549-116856149(+)
chr8:116856630-116857230(+)
chr8:116858105-116858705(+)
chr8:116858668-116859268(+)
chr8:116859530-116860130(+)
chr8:116860880-116861480(+)
chr8:116861568-116862168(+)
chr8:116862270-116862870(+)
chr8:116863642-116864242(+)
chr8:116864280-116864880(+)
chr8:116865883-116866483(+)
chr8:116868410-116869010(+)
chr8:116869571-116870171(+)
chr8:116870610-116871210(+)
chr8:116871201-116871801(+)
chr8:116873514-116874114(+)
chr8:116874280-116874880(+)
chr8:116876012-116876612(+)
chr8:116878036-116878636(+)
chr8:116878620-116879220(+)
chr8:116879426-116880026(+)
chr8:116882626-116883226(+)
chr8:116883530-116884130(+)
chr8:116884253-116884853(+)
chr8:116884920-116885520(+)
chr8:116886367-116886967(+)
chr8:116887030-116887630(+)
chr8:116887727-116888327(+)
chr8:116888330-116888930(+)
chr8:116889096-116889696(+)
chr8:116889559-116890159(+)
chr8:116890130-116890730(+)
chr8:116890532-116891132(+)
chr8:116890959-116891559(+)
chr8:116891690-116892290(+)
chr8:116893230-116893830(+)
chr8:116893640-116894240(+)
chr8:116894540-116895140(+)
chr8:116894942-116895542(+)
chr8:116897550-116898150(+)
chr8:116898762-116899362(+)
chr8:116899738-116900338(+)
chr8:116900184-116900784(+)
chr8:116901566-116902166(+)
chr8:116902086-116902686(+)
chr8:116902552-116903152(+)
chr8:116903134-116903734(+)
chr8:116903870-116904470(+)
chr8:116907720-116908320(+)
chr8:116909273-116909873(+)
chr8:116909948-116910548(+)
chr8:116911475-116912075(+)
chr8:116912429-116913029(+)
chr8:116912842-116913442(+)
chr8:116913523-116914123(+)
chr8:116914450-116915050(+)
chr8:116914890-116915490(+)
chr8:116915518-116916118(+)
chr8:116916992-116917592(+)
chr8:116917970-116918570(+)
chr8:116927444-116928044(+)
chr8:116927970-116928570(+)
chr8:116932370-116932970(+)
chr8:116933625-116934225(+)
chr8:116934147-116934747(+)
chr8:116934651-116935251(+)
chr8:116935510-116936110(+)
chr8:116938237-116938837(+)
chr8:116938990-116939590(+)
chr8:116940410-116941010(+)
chr8:116940890-116941490(+)
chr8:116941310-116941910(+)
chr8:116942227-116942827(+)
chr8:116942744-116943344(+)
chr8:116943715-116944315(+)
chr8:116945243-116945843(+)
chr8:116945670-116946270(+)
chr8:116946949-116947549(+)
chr8:116947880-116948480(+)
chr8:116948401-116949001(+)
chr8:116949500-116950100(+)
chr8:116951098-116951698(+)
chr8:116953530-116954130(+)
chr8:116954128-116954728(+)
chr8:116954870-116955470(+)
chr8:116957141-116957741(+)
chr8:116958690-116959290(+)
chr8:116959950-116960550(+)
chr8:116961588-116962188(+)
chr8:116962178-116962778(+)
chr8:116962939-116963539(+)
chr8:116963610-116964210(+)
chr8:116964397-116964997(+)
chr8:116966398-116966998(+)
chr8:116967064-116967664(+)
chr8:116967650-116968250(+)
chr8:116968130-116968730(+)
chr8:116971560-116972160(+)
chr8:116972406-116973006(+)
chr8:116973324-116973924(+)
chr8:116973989-116974589(+)
chr8:116976124-116976724(+)
chr8:116976691-116977291(+)
chr8:116977410-116978010(+)
chr8:116977956-116978556(+)
chr8:116978576-116979176(+)
chr8:116979090-116979690(+)
chr8:116980718-116981318(+)
chr8:116981656-116982256(+)
chr8:116982378-116982978(+)
chr8:116983000-116983600(+)
chr8:116985170-116985770(+)
chr8:116985911-116986511(+)
chr8:116987587-116988187(+)
chr8:116988202-116988802(+)
chr8:116989363-116989963(+)
chr8:116989836-116990436(+)
chr8:116990398-116990998(+)
chr8:116990950-116991550(+)
chr8:116994760-116995360(+)
chr8:116997970-116998570(+)
chr8:116998456-116999056(+)
chr8:116999376-116999976(+)
chr8:116999948-117000548(+)
chr8:117001192-117001792(+)
chr8:117002076-117002676(+)
chr8:117003866-117004466(+)
chr8:117004792-117005392(+)
chr8:117005287-117005887(+)
chr8:117005730-117006330(+)
chr8:117006969-117007569(+)
chr8:117007511-117008111(+)
chr8:117008390-117008990(+)
chr8:117008900-117009500(+)
chr8:117010516-117011116(+)
chr8:117011964-117012564(+)
chr8:117012824-117013424(+)
chr8:117014569-117015169(+)
chr8:117017491-117018091(+)
chr8:117018410-117019010(+)
chr8:117021448-117022048(+)
chr8:117023976-117024576(+)
chr8:117024549-117025149(+)
chr8:117025655-117026255(+)
chr8:117028870-117029470(+)
chr8:117030422-117031022(+)
chr8:117031059-117031659(+)
chr8:117031684-117032284(+)
chr8:117032164-117032764(+)
chr8:117033450-117034050(+)
chr8:117034138-117034738(+)
chr8:117034693-117035293(+)
chr8:117035315-117035915(+)
chr8:117036162-117036762(+)
chr8:117037025-117037625(+)
chr8:117037631-117038231(+)
chr8:117038550-117039150(+)
chr8:117039324-117039924(+)
chr8:117040892-117041492(+)
chr8:117042161-117042761(+)
chr8:117042732-117043332(+)
chr8:117043511-117044111(+)
chr8:117044075-117044675(+)
chr8:117044680-117045280(+)
chr8:117045750-117046350(+)
chr8:117047310-117047910(+)
chr8:117047750-117048350(+)
chr8:117048445-117049045(+)
chr8:117048855-117049455(+)
chr8:117049291-117049891(+)
chr8:117049953-117050553(+)
chr8:117050834-117051434(+)
chr8:117051620-117052220(+)
chr8:117052970-117053570(+)
chr8:117054571-117055171(+)
chr8:117055497-117056097(+)
chr8:117056310-117056910(+)
chr8:117057872-117058472(+)
chr8:117058843-117059443(+)
chr8:117059393-117059993(+)
chr8:117060000-117060600(+)
chr8:117060748-117061348(+)
chr8:117061396-117061996(+)
chr8:117062470-117063070(+)
chr8:117063194-117063794(+)
chr8:117063823-117064423(+)
chr8:117065010-117065610(+)
chr8:117066073-117066673(+)
chr8:117069038-117069638(+)
chr8:117070300-117070900(+)
chr8:117072370-117072970(+)
chr8:117074279-117074879(+)
chr8:117075400-117076000(+)
chr8:117077905-117078505(+)
chr8:117079164-117079764(+)
chr8:117080585-117081185(+)
chr8:117081317-117081917(+)
chr8:117082000-117082600(+)
chr8:117088800-117089400(+)
chr8:117089531-117090131(+)
chr8:117091001-117091601(+)
chr8:117091408-117092008(+)
chr8:117092008-117092608(+)
chr8:117092809-117093409(+)
chr8:117093528-117094128(+)
chr8:117094210-117094810(+)
chr8:117097190-117097790(+)
chr8:117098107-117098707(+)
chr8:117099510-117100110(+)
chr8:117100550-117101150(+)
chr8:117101493-117102093(+)
chr8:117103066-117103666(+)
chr8:117104180-117104780(+)
chr8:117105450-117106050(+)
chr8:117106192-117106792(+)
chr8:117106630-117107230(+)
chr8:117108530-117109130(+)
chr8:117108992-117109592(+)
chr8:117109433-117110033(+)
chr8:117110210-117110810(+)
chr8:117111115-117111715(+)
chr8:117112190-117112790(+)
chr8:117114155-117114755(+)
chr8:117115067-117115667(+)
chr8:117116470-117117070(+)
chr8:117120080-117120680(+)
chr8:117120775-117121375(+)
chr8:117121827-117122427(+)
chr8:117122874-117123474(+)
chr8:117123980-117124580(+)
chr8:117124601-117125201(+)
chr8:117125272-117125872(+)
chr8:117126430-117127030(+)
chr8:117127173-117127773(+)
chr8:117127994-117128594(+)
chr8:117129150-117129750(+)
chr8:117130275-117130875(+)
chr8:117131730-117132330(+)
chr8:117132287-117132887(+)
chr8:117132850-117133450(+)
chr8:117133548-117134148(+)
chr8:117134757-117135357(+)
chr8:117137850-117138450(+)
chr8:117140425-117141025(+)
chr8:117142108-117142708(+)
chr8:117143540-117144140(+)
chr8:117145735-117146335(+)
chr8:117146377-117146977(+)
chr8:117146875-117147475(+)
chr8:117148310-117148910(+)
chr8:117148810-117149410(+)
chr8:117149518-117150118(+)
chr8:117150930-117151530(+)
chr8:117153610-117154210(+)
chr8:117154269-117154869(+)
chr8:117154850-117155450(+)
chr8:117155350-117155950(+)
chr8:117158170-117158770(+)
chr8:117158870-117159470(+)
chr8:117159350-117159950(+)
chr8:117160430-117161030(+)
chr8:117163233-117163833(+)
chr8:117163834-117164434(+)
chr8:117164530-117165130(+)
chr8:117165078-117165678(+)
chr8:117165510-117166110(+)
chr8:117166786-117167386(+)
chr8:117167555-117168155(+)
chr8:117168200-117168800(+)
chr8:117169180-117169780(+)
chr8:117169750-117170350(+)
chr8:117170843-117171443(+)
chr8:117171329-117171929(+)
chr8:117171899-117172499(+)
chr8:117172530-117173130(+)
chr8:117173510-117174110(+)
chr8:117173963-117174563(+)
chr8:117174958-117175558(+)
chr8:117176130-117176730(+)
chr8:117178570-117179170(+)
chr8:117179116-117179716(+)
chr8:117179580-117180180(+)
chr8:117180215-117180815(+)
chr8:117180715-117181315(+)
chr8:117181255-117181855(+)
chr8:117182455-117183055(+)
chr8:117182915-117183515(+)
chr8:117184137-117184737(+)
chr8:117184860-117185460(+)
chr8:117185603-117186203(+)
chr8:117187292-117187892(+)
chr8:117190476-117191076(+)
chr8:117190989-117191589(+)
chr8:117191645-117192245(+)
chr8:117195470-117196070(+)
chr8:117196057-117196657(+)
chr8:117198007-117198607(+)
chr8:117198830-117199430(+)
chr8:117200870-117201470(+)
chr8:117204570-117205170(+)
chr8:117205335-117205935(+)
chr8:117205799-117206399(+)
chr8:117206434-117207034(+)
chr8:117208096-117208696(+)
chr8:117208860-117209460(+)
chr8:117210060-117210660(+)
chr8:117214014-117214614(+)
chr8:117216256-117216856(+)
chr8:117219158-117219758(+)
chr8:117220993-117221593(+)
chr8:117222010-117222610(+)
chr8:117223060-117223660(+)
chr8:117223490-117224090(+)
chr8:117224436-117225036(+)
chr8:117227739-117228339(+)
chr8:117229410-117230010(+)
chr8:117230760-117231360(+)
chr8:117231770-117232370(+)
chr8:117233597-117234197(+)
chr8:117234352-117234952(+)
chr8:117235059-117235659(+)
chr8:117235710-117236310(+)
chr8:117236420-117237020(+)
chr8:117236983-117237583(+)
chr8:117237553-117238153(+)
chr8:117238429-117239029(+)
chr8:117239051-117239651(+)
chr8:117239536-117240136(+)
chr8:117240197-117240797(+)
chr8:117240650-117241250(+)
chr8:117241311-117241911(+)
chr8:117241966-117242566(+)
chr8:117242644-117243244(+)
chr8:117243119-117243719(+)
chr8:117243544-117244144(+)
chr8:117244096-117244696(+)
chr8:117246023-117246623(+)
chr8:117247091-117247691(+)
chr8:117247495-117248095(+)
chr8:117248210-117248810(+)
chr8:117250551-117251151(+)
chr8:117251104-117251704(+)
chr8:117252066-117252666(+)
chr8:117252734-117253334(+)
chr8:117254164-117254764(+)
chr8:117254612-117255212(+)
chr8:117255205-117255805(+)
chr8:117255901-117256501(+)
chr8:117257770-117258370(+)
chr8:117258760-117259360(+)
chr8:117259250-117259850(+)
chr8:117260310-117260910(+)
chr8:117260780-117261380(+)
chr8:117262898-117263498(+)
chr8:117264170-117264770(+)
chr8:117267770-117268370(+)
chr8:117268190-117268790(+)
chr8:117269178-117269778(+)
chr8:117270248-117270848(+)
chr8:117271460-117272060(+)
chr8:117271890-117272490(+)
chr8:117272651-117273251(+)
chr8:117273458-117274058(+)
chr8:117275200-117275800(+)
chr8:117276400-117277000(+)
chr8:117277458-117278058(+)
chr8:117278990-117279590(+)
chr8:117279520-117280120(+)
chr8:117282794-117283394(+)
chr8:117284450-117285050(+)
chr8:117285190-117285790(+)
chr8:117286110-117286710(+)
chr8:117286783-117287383(+)
chr8:117288150-117288750(+)
chr8:117289255-117289855(+)
chr8:117292242-117292842(+)
chr8:117292714-117293314(+)
chr8:117293138-117293738(+)
chr8:117293715-117294315(+)
chr8:117295358-117295958(+)
chr8:117296130-117296730(+)
chr8:117296930-117297530(+)
chr8:117298193-117298793(+)
chr8:117298606-117299206(+)
chr8:117299930-117300530(+)
chr8:117300400-117301000(+)
chr8:117301249-117301849(+)
chr8:117301689-117302289(+)
chr8:117302220-117302820(+)
chr8:117302944-117303544(+)
chr8:117305520-117306120(+)
chr8:117305980-117306580(+)
chr8:117306394-117306994(+)
chr8:117307654-117308254(+)
chr8:117308890-117309490(+)
chr8:117309560-117310160(+)
chr8:117310749-117311349(+)
chr8:117312622-117313222(+)
chr8:117313498-117314098(+)
chr8:117314136-117314736(+)
chr8:117314724-117315324(+)
chr8:117315797-117316397(+)
chr8:117316654-117317254(+)
chr8:117318088-117318688(+)
chr8:117319891-117320491(+)
chr8:117321109-117321709(+)
chr8:117324680-117325280(+)
chr8:117326026-117326626(+)
chr8:117326570-117327170(+)
chr8:117327001-117327601(+)
chr8:117327587-117328187(+)
chr8:117331063-117331663(+)
chr8:117331518-117332118(+)
chr8:117332370-117332970(+)
chr8:117332889-117333489(+)
chr8:117334221-117334821(+)
chr8:117334660-117335260(+)
chr8:117335726-117336326(+)
chr8:117336953-117337553(+)
chr8:117337790-117338390(+)
chr8:117346870-117347470(+)
chr8:117347895-117348495(+)
chr8:117348688-117349288(+)
chr8:117349177-117349777(+)
chr8:117350559-117351159(+)
chr8:117352163-117352763(+)
chr8:117352970-117353570(+)
chr8:117354381-117354981(+)
chr8:117355060-117355660(+)
chr8:117355730-117356330(+)
chr8:117356212-117356812(+)
chr8:117356688-117357288(+)
chr8:117360232-117360832(+)
chr8:117361678-117362278(+)
chr8:117362390-117362990(+)
chr8:117362887-117363487(+)
chr8:117363630-117364230(+)
chr8:117364299-117364899(+)
chr8:117364932-117365532(+)
chr8:117365563-117366163(+)
chr8:117366531-117367131(+)
chr8:117367570-117368170(+)
chr8:117368375-117368975(+)
chr8:117368838-117369438(+)
chr8:117369406-117370006(+)
chr8:117370300-117370900(+)
chr8:117371017-117371617(+)
chr8:117371582-117372182(+)
chr8:117373078-117373678(+)
chr8:117374090-117374690(+)
chr8:117374991-117375591(+)
chr8:117375640-117376240(+)
chr8:117376848-117377448(+)
chr8:117378850-117379450(+)
chr8:117380610-117381210(+)
chr8:117384410-117385010(+)
chr8:117385233-117385833(+)
chr8:117385970-117386570(+)
chr8:117389030-117389630(+)
chr8:117390792-117391392(+)
chr8:117391630-117392230(+)
chr8:117392323-117392923(+)
chr8:117394362-117394962(+)
chr8:117394850-117395450(+)
chr8:117395830-117396430(+)
chr8:117396489-117397089(+)
chr8:117396952-117397552(+)
chr8:117397800-117398400(+)
chr8:117399150-117399750(+)
chr8:117399750-117400350(+)
chr8:117400200-117400800(+)
chr8:117400838-117401438(+)
chr8:117401494-117402094(+)
chr8:117402366-117402966(+)
chr8:117402800-117403400(+)
chr8:117403220-117403820(+)
chr8:117403750-117404350(+)
chr8:117406095-117406695(+)
chr8:117410348-117410948(+)
chr8:117411430-117412030(+)
chr8:117411950-117412550(+)
chr8:117413090-117413690(+)
chr8:117414120-117414720(+)
chr8:117414533-117415133(+)
chr8:117415203-117415803(+)
chr8:117415755-117416355(+)
chr8:117416656-117417256(+)
chr8:117417100-117417700(+)
chr8:117417530-117418130(+)
chr8:117418027-117418627(+)
chr8:117419170-117419770(+)
chr8:117420169-117420769(+)
chr8:117421140-117421740(+)
chr8:117421570-117422170(+)
chr8:117422170-117422770(+)
chr8:117422810-117423410(+)
chr8:117423290-117423890(+)
chr8:117426090-117426690(+)
chr8:117428300-117428900(+)
chr8:117429030-117429630(+)
chr8:117429583-117430183(+)
chr8:117430190-117430790(+)
chr8:117430879-117431479(+)
chr8:117431876-117432476(+)
chr8:117435289-117435889(+)
chr8:117436106-117436706(+)
chr8:117436780-117437380(+)
chr8:117437483-117438083(+)
chr8:117438018-117438618(+)
chr8:117438609-117439209(+)
chr8:117439834-117440434(+)
chr8:117440510-117441110(+)
chr8:117441570-117442170(+)
chr8:117442010-117442610(+)
chr8:117442710-117443310(+)
chr8:117443890-117444490(+)
chr8:117444490-117445090(+)
chr8:117444973-117445573(+)
chr8:117445516-117446116(+)
chr8:117446270-117446870(+)
chr8:117447330-117447930(+)
chr8:117449190-117449790(+)
chr8:117449878-117450478(+)
chr8:117450516-117451116(+)
chr8:117451510-117452110(+)
chr8:117452096-117452696(+)
chr8:117452890-117453490(+)
chr8:117453580-117454180(+)
chr8:117454160-117454760(+)
chr8:117454607-117455207(+)
chr8:117455298-117455898(+)
chr8:117456320-117456920(+)
chr8:117456915-117457515(+)
chr8:117457540-117458140(+)
chr8:117458340-117458940(+)
chr8:117459170-117459770(+)
chr8:117459991-117460591(+)
chr8:117460830-117461430(+)
chr8:117461411-117462011(+)
chr8:117461860-117462460(+)
chr8:117462342-117462942(+)
chr8:117462781-117463381(+)
chr8:117463551-117464151(+)
chr8:117464078-117464678(+)
chr8:117464550-117465150(+)
chr8:117465163-117465763(+)
chr8:117466100-117466700(+)
chr8:117466630-117467230(+)
chr8:117467667-117468267(+)
chr8:117468565-117469165(+)
chr8:117469180-117469780(+)
chr8:117470055-117470655(+)
chr8:117470591-117471191(+)
chr8:117471190-117471790(+)
chr8:117472316-117472916(+)
chr8:117473202-117473802(+)
chr8:117474373-117474973(+)
chr8:117475343-117475943(+)
chr8:117475852-117476452(+)
chr8:117476940-117477540(+)
chr8:117477459-117478059(+)
chr8:117478338-117478938(+)
chr8:117480849-117481449(+)
chr8:117481750-117482350(+)
chr8:117482915-117483515(+)
chr8:117483317-117483917(+)
chr8:117483902-117484502(+)
chr8:117484724-117485324(+)
chr8:117485553-117486153(+)
chr8:117486275-117486875(+)
chr8:117486805-117487405(+)
chr8:117487407-117488007(+)
chr8:117487816-117488416(+)
chr8:117488840-117489440(+)
chr8:117489440-117490040(+)
chr8:117489859-117490459(+)
chr8:117490803-117491403(+)
chr8:117491234-117491834(+)
chr8:117491665-117492265(+)
chr8:117492070-117492670(+)
chr8:117492480-117493080(+)
chr8:117493090-117493690(+)
chr8:117493530-117494130(+)
chr8:117494322-117494922(+)
chr8:117494894-117495494(+)
chr8:117495325-117495925(+)
chr8:117497050-117497650(+)
chr8:117497530-117498130(+)
chr8:117498160-117498760(+)
chr8:117498866-117499466(+)
chr8:117499409-117500009(+)
chr8:117500390-117500990(+)
chr8:117501101-117501701(+)
chr8:117501635-117502235(+)
chr8:117502471-117503071(+)
chr8:117503470-117504070(+)
chr8:117504406-117505006(+)
chr8:117504813-117505413(+)
chr8:117505442-117506042(+)
chr8:117506550-117507150(+)
chr8:117507084-117507684(+)
chr8:117507580-117508180(+)
chr8:117508163-117508763(+)
chr8:117508651-117509251(+)
chr8:117509071-117509671(+)
chr8:117510210-117510810(+)
chr8:117510885-117511485(+)
chr8:117511350-117511950(+)
chr8:117511818-117512418(+)
chr8:117512415-117513015(+)
chr8:117513523-117514123(+)
chr8:117514211-117514811(+)
chr8:117514871-117515471(+)
chr8:117515810-117516410(+)
chr8:117516224-117516824(+)
chr8:117516815-117517415(+)
chr8:117518685-117519285(+)
chr8:117520958-117521558(+)
chr8:117523050-117523650(+)
chr8:117523638-117524238(+)
chr8:117525810-117526410(+)
chr8:117526417-117527017(+)
chr8:117527045-117527645(+)
chr8:117527960-117528560(+)
chr8:117528430-117529030(+)
chr8:117529126-117529726(+)
chr8:117529642-117530242(+)
chr8:117530439-117531039(+)
chr8:117531185-117531785(+)
chr8:117532354-117532954(+)
chr8:117533172-117533772(+)
chr8:117533832-117534432(+)
chr8:117534567-117535167(+)
chr8:117535139-117535739(+)
chr8:117536890-117537490(+)
chr8:117537290-117537890(+)
chr8:117537879-117538479(+)
chr8:117539684-117540284(+)
chr8:117540415-117541015(+)
chr8:117541655-117542255(+)
chr8:117542130-117542730(+)
chr8:117544173-117544773(+)
chr8:117544622-117545222(+)
chr8:117545450-117546050(+)
chr8:117546020-117546620(+)
chr8:117548000-117548600(+)
chr8:117549310-117549910(+)
chr8:117551458-117552058(+)
chr8:117552421-117553021(+)
chr8:117555310-117555910(+)
chr8:117557125-117557725(+)
chr8:117558870-117559470(+)
chr8:117559561-117560161(+)
chr8:117560335-117560935(+)
chr8:117560836-117561436(+)
chr8:117561430-117562030(+)
chr8:117562250-117562850(+)
chr8:117562685-117563285(+)
chr8:117564035-117564635(+)
chr8:117565616-117566216(+)
chr8:117566061-117566661(+)
chr8:117566710-117567310(+)
chr8:117568510-117569110(+)
chr8:117569039-117569639(+)
chr8:117569611-117570211(+)
chr8:117570083-117570683(+)
chr8:117570670-117571270(+)
chr8:117571070-117571670(+)
chr8:117571678-117572278(+)
chr8:117572266-117572866(+)
chr8:117573510-117574110(+)
chr8:117574709-117575309(+)
chr8:117575790-117576390(+)
chr8:117577130-117577730(+)
chr8:117577735-117578335(+)
chr8:117579030-117579630(+)
chr8:117580530-117581130(+)
chr8:117581090-117581690(+)
chr8:117582033-117582633(+)
chr8:117583090-117583690(+)
chr8:117583618-117584218(+)
chr8:117584062-117584662(+)
chr8:117584551-117585151(+)
chr8:117584990-117585590(+)
chr8:117585415-117586015(+)
chr8:117585980-117586580(+)
chr8:117586968-117587568(+)
chr8:117587421-117588021(+)
chr8:117588108-117588708(+)
chr8:117589060-117589660(+)
chr8:117589850-117590450(+)
chr8:117590360-117590960(+)
chr8:117591020-117591620(+)
chr8:117592110-117592710(+)
chr8:117593010-117593610(+)
chr8:117593580-117594180(+)
chr8:117594440-117595040(+)
chr8:117595525-117596125(+)
chr8:117596086-117596686(+)
chr8:117596750-117597350(+)
chr8:117597493-117598093(+)
chr8:117598310-117598910(+)
chr8:117598902-117599502(+)
chr8:117599434-117600034(+)
chr8:117600175-117600775(+)
chr8:117600806-117601406(+)
chr8:117601470-117602070(+)
chr8:117602230-117602830(+)
chr8:117603133-117603733(+)
chr8:117604050-117604650(+)
chr8:117605005-117605605(+)
chr8:117605630-117606230(+)
chr8:117606530-117607130(+)
chr8:117607455-117608055(+)
chr8:117607871-117608471(+)
chr8:117608310-117608910(+)
chr8:117610190-117610790(+)
chr8:117610593-117611193(+)
chr8:117611270-117611870(+)
chr8:117613355-117613955(+)
chr8:117613972-117614572(+)
chr8:117614538-117615138(+)
chr8:117615143-117615743(+)
chr8:117615550-117616150(+)
chr8:117616007-117616607(+)
chr8:117616670-117617270(+)
chr8:117617290-117617890(+)
chr8:117618470-117619070(+)
chr8:117618954-117619554(+)
chr8:117619770-117620370(+)
chr8:117620230-117620830(+)
chr8:117621045-117621645(+)
chr8:117622257-117622857(+)
chr8:117623063-117623663(+)
chr8:117623830-117624430(+)
chr8:117624608-117625208(+)
chr8:117625367-117625967(+)
chr8:117625780-117626380(+)
chr8:117626419-117627019(+)
chr8:117628290-117628890(+)
chr8:117628850-117629450(+)
chr8:117629640-117630240(+)
chr8:117630362-117630962(+)
chr8:117630844-117631444(+)
chr8:117632450-117633050(+)
chr8:117632890-117633490(+)
chr8:117633390-117633990(+)
chr8:117633898-117634498(+)
chr8:117634668-117635268(+)
chr8:117635170-117635770(+)
chr8:117635796-117636396(+)
chr8:117636680-117637280(+)
chr8:117637160-117637760(+)
chr8:117637750-117638350(+)
chr8:117638355-117638955(+)
chr8:117639250-117639850(+)
chr8:117639858-117640458(+)
chr8:117640669-117641269(+)
chr8:117641237-117641837(+)
chr8:117641831-117642431(+)
chr8:117642619-117643219(+)
chr8:117643484-117644084(+)
chr8:117644410-117645010(+)
chr8:117645050-117645650(+)
chr8:117645765-117646365(+)
chr8:117646360-117646960(+)
chr8:117647381-117647981(+)
chr8:117647790-117648390(+)
chr8:117648256-117648856(+)
chr8:117648790-117649390(+)
chr8:117649435-117650035(+)
chr8:117649912-117650512(+)
chr8:117650620-117651220(+)
chr8:117651047-117651647(+)
chr8:117652018-117652618(+)
chr8:117652580-117653180(+)
chr8:117653470-117654070(+)
chr8:117654643-117655243(+)
chr8:117655279-117655879(+)
chr8:117656229-117656829(+)
chr8:117656963-117657563(+)
chr8:117657372-117657972(+)
chr8:117658460-117659060(+)
chr8:117658889-117659489(+)
chr8:117660335-117660935(+)
chr8:117660765-117661365(+)
chr8:117661490-117662090(+)
chr8:117661915-117662515(+)
chr8:117662690-117663290(+)
chr8:117663938-117664538(+)
chr8:117665159-117665759(+)
chr8:117666771-117667371(+)
chr8:117667640-117668240(+)
chr8:117668294-117668894(+)
chr8:117668973-117669573(+)
chr8:117669457-117670057(+)
chr8:117669911-117670511(+)
chr8:117670411-117671011(+)
chr8:117670835-117671435(+)
chr8:117671436-117672036(+)
chr8:117671920-117672520(+)
chr8:117672560-117673160(+)
chr8:117673106-117673706(+)
chr8:117674470-117675070(+)
chr8:117675058-117675658(+)
chr8:117676129-117676729(+)
chr8:117676985-117677585(+)
chr8:117677715-117678315(+)
chr8:117678150-117678750(+)
chr8:117679069-117679669(+)
chr8:117679874-117680474(+)
chr8:117680670-117681270(+)
chr8:117681480-117682080(+)
chr8:117682109-117682709(+)
chr8:117682876-117683476(+)
chr8:117683581-117684181(+)
chr8:117684430-117685030(+)
chr8:117684903-117685503(+)
chr8:117685712-117686312(+)
chr8:117686388-117686988(+)
chr8:117687245-117687845(+)
chr8:117688489-117689089(+)
chr8:117688890-117689490(+)
chr8:117693120-117693720(+)
chr8:117693949-117694549(+)
chr8:117694776-117695376(+)
chr8:117695352-117695952(+)
chr8:117696210-117696810(+)
chr8:117696615-117697215(+)
chr8:117697403-117698003(+)
chr8:117697907-117698507(+)
chr8:117698474-117699074(+)
chr8:117699062-117699662(+)
chr8:117700096-117700696(+)
chr8:117701180-117701780(+)
chr8:117702427-117703027(+)
chr8:117703271-117703871(+)
chr8:117704006-117704606(+)
chr8:117704560-117705160(+)
chr8:117705375-117705975(+)
chr8:117705841-117706441(+)
chr8:117706775-117707375(+)
chr8:117707300-117707900(+)
chr8:117708035-117708635(+)
chr8:117709030-117709630(+)
chr8:117709512-117710112(+)
chr8:117710840-117711440(+)
chr8:117712075-117712675(+)
chr8:117712606-117713206(+)
chr8:117714148-117714748(+)
chr8:117715251-117715851(+)
chr8:117715762-117716362(+)
chr8:117716210-117716810(+)
chr8:117716940-117717540(+)
chr8:117718239-117718839(+)
chr8:117718827-117719427(+)
chr8:117721374-117721974(+)
chr8:117721983-117722583(+)
chr8:117722645-117723245(+)
chr8:117723130-117723730(+)
chr8:117724069-117724669(+)
chr8:117725223-117725823(+)
chr8:117725930-117726530(+)
chr8:117726347-117726947(+)
chr8:117726848-117727448(+)
chr8:117727779-117728379(+)
chr8:117729550-117730150(+)
chr8:117732046-117732646(+)
chr8:117733047-117733647(+)
chr8:117733630-117734230(+)
chr8:117737784-117738384(+)
chr8:117739150-117739750(+)
chr8:117740647-117741247(+)
chr8:117741657-117742257(+)
chr8:117742239-117742839(+)
chr8:117742994-117743594(+)
chr8:117743856-117744456(+)
chr8:117744981-117745581(+)
chr8:117746522-117747122(+)
chr8:117747507-117748107(+)
chr8:117748182-117748782(+)
chr8:117749420-117750020(+)
chr8:117751099-117751699(+)
chr8:117751670-117752270(+)
chr8:117752344-117752944(+)
chr8:117753674-117754274(+)
chr8:117754782-117755382(+)
chr8:117755931-117756531(+)
chr8:117758787-117759387(+)
chr8:117761779-117762379(+)
chr8:117765035-117765635(+)
chr8:117766504-117767104(+)
chr8:117767375-117767975(+)
chr8:117767816-117768416(+)
chr8:117768339-117768939(+)
chr8:117770073-117770673(+)
chr8:117771303-117771903(+)
chr8:117771990-117772590(+)
chr8:117772730-117773330(+)
chr8:117773808-117774408(+)
chr8:117774382-117774982(+)
chr8:117776073-117776673(+)
chr8:117776730-117777330(+)
chr8:117777321-117777921(+)
chr8:117777875-117778475(+)
chr8:117778365-117778965(+)
chr8:117778855-117779455(+)
chr8:117779321-117779921(+)
chr8:117779754-117780354(+)
chr8:117781550-117782150(+)
chr8:117786290-117786890(+)
chr8:117787100-117787700(+)
chr8:117787710-117788310(+)
chr8:117788350-117788950(+)
chr8:117789308-117789908(+)
chr8:117791035-117791635(+)
chr8:117791732-117792332(+)
chr8:117792295-117792895(+)
chr8:117794950-117795550(+)
chr8:117795406-117796006(+)
chr8:117795853-117796453(+)
chr8:117796410-117797010(+)
chr8:117797009-117797609(+)
chr8:117797460-117798060(+)
chr8:117798522-117799122(+)
chr8:117800501-117801101(+)
chr8:117801934-117802534(+)
chr8:117806035-117806635(+)
chr8:117807810-117808410(+)
chr8:117812540-117813140(+)
chr8:117813190-117813790(+)
chr8:117813596-117814196(+)
chr8:117814090-117814690(+)
chr8:117814853-117815453(+)
chr8:117816340-117816940(+)
chr8:117816770-117817370(+)
chr8:117818576-117819176(+)
chr8:117819755-117820355(+)
chr8:117821012-117821612(+)
chr8:117821701-117822301(+)
chr8:117822330-117822930(+)
chr8:117822731-117823331(+)
chr8:117823662-117824262(+)
chr8:117824383-117824983(+)
chr8:117824790-117825390(+)
chr8:117825637-117826237(+)
chr8:117827008-117827608(+)
chr8:117827890-117828490(+)
chr8:117829629-117830229(+)
chr8:117830430-117831030(+)
chr8:117832244-117832844(+)
chr8:117834930-117835530(+)
chr8:117835400-117836000(+)
chr8:117836860-117837460(+)
chr8:117839580-117840180(+)
chr8:117840144-117840744(+)
chr8:117841088-117841688(+)
chr8:117841868-117842468(+)
chr8:117843372-117843972(+)
chr8:117845418-117846018(+)
chr8:117846253-117846853(+)
chr8:117846720-117847320(+)
chr8:117847630-117848230(+)
chr8:117848047-117848647(+)
chr8:117849819-117850419(+)
chr8:117851090-117851690(+)
chr8:117851938-117852538(+)
chr8:117852581-117853181(+)
chr8:117853116-117853716(+)
chr8:117853750-117854350(+)
chr8:117855422-117856022(+)
chr8:117856117-117856717(+)
chr8:117856828-117857428(+)
chr8:117857370-117857970(+)
chr8:117858993-117859593(+)
chr8:117859920-117860520(+)
chr8:117860569-117861169(+)
chr8:117861429-117862029(+)
chr8:117862151-117862751(+)
chr8:117863286-117863886(+)
chr8:117863960-117864560(+)
chr8:117866405-117867005(+)
chr8:117868090-117868690(+)
chr8:117869850-117870450(+)
chr8:117871990-117872590(+)
chr8:117873288-117873888(+)
chr8:117874930-117875530(+)
chr8:117875674-117876274(+)
chr8:117877028-117877628(+)
chr8:117877995-117878595(+)
chr8:117878636-117879236(+)
chr8:117879400-117880000(+)
chr8:117880131-117880731(+)
chr8:117880750-117881350(+)
chr8:117881322-117881922(+)
chr8:117882190-117882790(+)
chr8:117882884-117883484(+)
chr8:117883810-117884410(+)
chr8:117884373-117884973(+)
chr8:117884774-117885374(+)
chr8:117885616-117886216(+)
chr8:117886299-117886899(+)
chr8:117886839-117887439(+)
chr8:117887342-117887942(+)
chr8:117888133-117888733(+)
chr8:117888839-117889439(+)
chr8:117889654-117890254(+)
chr8:117891102-117891702(+)
chr8:117892379-117892979(+)
chr8:117893210-117893810(+)
chr8:117895282-117895882(+)
chr8:117896480-117897080(+)
chr8:117897090-117897690(+)
chr8:117899615-117900215(+)
chr8:117901130-117901730(+)
chr8:117901702-117902302(+)
chr8:117902379-117902979(+)
chr8:117902982-117903582(+)
chr8:117904145-117904745(+)
chr8:117905177-117905777(+)
chr8:117905880-117906480(+)
chr8:117908107-117908707(+)
chr8:117911270-117911870(+)
chr8:117913270-117913870(+)
chr8:117913922-117914522(+)
chr8:117914650-117915250(+)
chr8:117915699-117916299(+)
chr8:117916690-117917290(+)
chr8:117917220-117917820(+)
chr8:117917795-117918395(+)
chr8:117920104-117920704(+)
chr8:117920695-117921295(+)
chr8:117921860-117922460(+)
chr8:117924789-117925389(+)
chr8:117925407-117926007(+)
chr8:117926370-117926970(+)
chr8:117928398-117928998(+)
chr8:117930420-117931020(+)
chr8:117932897-117933497(+)
chr8:117934850-117935450(+)
chr8:117936359-117936959(+)
chr8:117936958-117937558(+)
chr8:117938530-117939130(+)
chr8:117939202-117939802(+)
chr8:117939960-117940560(+)
chr8:117941160-117941760(+)
chr8:117942110-117942710(+)
chr8:117943364-117943964(+)
chr8:117946302-117946902(+)
chr8:117946819-117947419(+)
chr8:117947436-117948036(+)
chr8:117948534-117949134(+)
chr8:117949000-117949600(+)
chr8:117949460-117950060(+)
chr8:117949976-117950576(+)
chr8:117950396-117950996(+)
chr8:117950802-117951402(+)
chr8:117951810-117952410(+)
chr8:117953447-117954047(+)
chr8:117954160-117954760(+)
chr8:117954730-117955330(+)
chr8:117955327-117955927(+)
chr8:117956770-117957370(+)
chr8:117957410-117958010(+)
chr8:117958047-117958647(+)
chr8:117959152-117959752(+)
chr8:117960016-117960616(+)
chr8:117960718-117961318(+)
chr8:117961222-117961822(+)
chr8:117961779-117962379(+)
chr8:117962230-117962830(+)
chr8:117963299-117963899(+)
chr8:117963880-117964480(+)
chr8:117964920-117965520(+)
chr8:117966192-117966792(+)
chr8:117968070-117968670(+)
chr8:117969810-117970410(+)
chr8:117971514-117972114(+)
chr8:117974150-117974750(+)
chr8:117975990-117976590(+)
chr8:117976450-117977050(+)
chr8:117978429-117979029(+)
chr8:117980510-117981110(+)
chr8:117982090-117982690(+)
chr8:117983750-117984350(+)
chr8:117984303-117984903(+)
chr8:117987552-117988152(+)
chr8:117988492-117989092(+)
chr8:117989930-117990530(+)
chr8:117990600-117991200(+)
chr8:117991711-117992311(+)
chr8:117992415-117993015(+)
chr8:117994052-117994652(+)
chr8:117998201-117998801(+)
chr8:117998634-117999234(+)
chr8:118000060-118000660(+)
chr8:118000730-118001330(+)
chr8:118004098-118004698(+)
chr8:118006190-118006790(+)
chr8:118006590-118007190(+)
chr8:118007282-118007882(+)
chr8:118007738-118008338(+)
chr8:118008794-118009394(+)
chr8:118009816-118010416(+)
chr8:118012260-118012860(+)
chr8:118013470-118014070(+)
chr8:118014176-118014776(+)
chr8:118015066-118015666(+)
chr8:118016479-118017079(+)
chr8:118017105-118017705(+)
chr8:118018200-118018800(+)
chr8:118019419-118020019(+)
chr8:118020080-118020680(+)
chr8:118020735-118021335(+)
chr8:118021244-118021844(+)
chr8:118022302-118022902(+)
chr8:118023097-118023697(+)
chr8:118023510-118024110(+)
chr8:118024709-118025309(+)
chr8:118027760-118028360(+)
chr8:118028495-118029095(+)
chr8:118030030-118030630(+)
chr8:118030441-118031041(+)
chr8:118031748-118032348(+)
chr8:118036650-118037250(+)
chr8:118037913-118038513(+)
chr8:118038680-118039280(+)
chr8:118039197-118039797(+)
chr8:118042770-118043370(+)
chr8:118044926-118045526(+)
chr8:118045441-118046041(+)
chr8:118045992-118046592(+)
chr8:118046450-118047050(+)
chr8:118047860-118048460(+)
chr8:118048590-118049190(+)
chr8:118049070-118049670(+)
chr8:118049983-118050583(+)
chr8:118050861-118051461(+)
chr8:118051539-118052139(+)
chr8:118052273-118052873(+)
chr8:118053097-118053697(+)
chr8:118054115-118054715(+)
chr8:118056178-118056778(+)
chr8:118056808-118057408(+)
chr8:118057770-118058370(+)
chr8:118058801-118059401(+)
chr8:118060228-118060828(+)
chr8:118060716-118061316(+)
chr8:118061433-118062033(+)
chr8:118062029-118062629(+)
chr8:118063350-118063950(+)
chr8:118064610-118065210(+)
chr8:118065130-118065730(+)
chr8:118065530-118066130(+)
chr8:118066370-118066970(+)
chr8:118066864-118067464(+)
chr8:118067352-118067952(+)
chr8:118067931-118068531(+)
chr8:118070718-118071318(+)
chr8:118071347-118071947(+)
chr8:118071790-118072390(+)
chr8:118072518-118073118(+)
chr8:118073235-118073835(+)
chr8:118073737-118074337(+)
chr8:118074178-118074778(+)
chr8:118075033-118075633(+)
chr8:118075670-118076270(+)
chr8:118076590-118077190(+)
chr8:118077650-118078250(+)
chr8:118078070-118078670(+)
chr8:118078571-118079171(+)
chr8:118081898-118082498(+)
chr8:118082375-118082975(+)
chr8:118084076-118084676(+)
chr8:118085135-118085735(+)
chr8:118085790-118086390(+)
chr8:118087444-118088044(+)
chr8:118089090-118089690(+)
chr8:118090660-118091260(+)
chr8:118091332-118091932(+)
chr8:118092410-118093010(+)
chr8:118093380-118093980(+)
chr8:118093970-118094570(+)
chr8:118094596-118095196(+)
chr8:118095165-118095765(+)
chr8:118096170-118096770(+)
chr8:118096900-118097500(+)
chr8:118097365-118097965(+)
chr8:118098027-118098627(+)
chr8:118098661-118099261(+)
chr8:118099263-118099863(+)
chr8:118100040-118100640(+)
chr8:118100940-118101540(+)
chr8:118101510-118102110(+)
chr8:118102999-118103599(+)
chr8:118103490-118104090(+)
chr8:118105810-118106410(+)
chr8:118106966-118107566(+)
chr8:118108910-118109510(+)
chr8:118109930-118110530(+)
chr8:118110365-118110965(+)
chr8:118110790-118111390(+)
chr8:118111220-118111820(+)
chr8:118113884-118114484(+)
chr8:118114460-118115060(+)
chr8:118116790-118117390(+)
chr8:118117646-118118246(+)
chr8:118118290-118118890(+)
chr8:118118737-118119337(+)
chr8:118120934-118121534(+)
chr8:118121659-118122259(+)
chr8:118122474-118123074(+)
chr8:118123690-118124290(+)
chr8:118124587-118125187(+)
chr8:118125374-118125974(+)
chr8:118126450-118127050(+)
chr8:118127220-118127820(+)
chr8:118127791-118128391(+)
chr8:118128768-118129368(+)
chr8:118129390-118129990(+)
chr8:118135424-118136024(+)
chr8:118135990-118136590(+)
chr8:118139070-118139670(+)
chr8:118142157-118142757(+)
chr8:118143990-118144590(+)
chr8:118144454-118145054(+)
chr8:118145900-118146500(+)
chr8:118146360-118146960(+)
chr8:118146890-118147490(+)
chr8:118149700-118150300(+)
chr8:118150236-118150836(+)
chr8:118152070-118152670(+)
chr8:118153630-118154230(+)
chr8:118154670-118155270(+)
chr8:118155800-118156400(+)
chr8:118156767-118157367(+)
chr8:118157731-118158331(+)
chr8:118160510-118161110(+)
chr8:118161368-118161968(+)
chr8:118162165-118162765(+)
chr8:118163398-118163998(+)
chr8:118163973-118164573(+)
chr8:118165242-118165842(+)
chr8:118165732-118166332(+)
chr8:118166476-118167076(+)
chr8:118167899-118168499(+)
chr8:118169128-118169728(+)
chr8:118169710-118170310(+)
chr8:118170210-118170810(+)
chr8:118170820-118171420(+)
chr8:118171640-118172240(+)
chr8:118172270-118172870(+)
chr8:118173636-118174236(+)
chr8:118174410-118175010(+)
chr8:118174830-118175430(+)
chr8:118175450-118176050(+)
chr8:118176240-118176840(+)
chr8:118176787-118177387(+)
chr8:118177590-118178190(+)
chr8:118178963-118179563(+)
chr8:118179738-118180338(+)
chr8:118181210-118181810(+)
chr8:118181670-118182270(+)
chr8:118182110-118182710(+)
chr8:118183189-118183789(+)
chr8:118184186-118184786(+)
chr8:118184748-118185348(+)
chr8:118185622-118186222(+)
chr8:118186352-118186952(+)
chr8:118186870-118187470(+)
chr8:118187292-118187892(+)
chr8:118187883-118188483(+)
chr8:118188351-118188951(+)
chr8:118189930-118190530(+)
chr8:118190623-118191223(+)
chr8:118192640-118193240(+)
chr8:118194670-118195270(+)
chr8:118195720-118196320(+)
chr8:118196580-118197180(+)
chr8:118197355-118197955(+)
chr8:118197890-118198490(+)
chr8:118198930-118199530(+)
chr8:118203304-118203904(+)
chr8:118203752-118204352(+)
chr8:118209870-118210470(+)
chr8:118210572-118211172(+)
chr8:118211010-118211610(+)
chr8:118211956-118212556(+)
chr8:118212663-118213263(+)
chr8:118214121-118214721(+)
chr8:118215008-118215608(+)
chr8:118215567-118216167(+)
chr8:118216135-118216735(+)
chr8:118216600-118217200(+)
chr8:118217635-118218235(+)
chr8:118219274-118219874(+)
chr8:118222492-118223092(+)
chr8:118224990-118225590(+)
chr8:118225730-118226330(+)
chr8:118226589-118227189(+)
chr8:118227450-118228050(+)
chr8:118227920-118228520(+)
chr8:118228500-118229100(+)
chr8:118230895-118231495(+)
chr8:118231770-118232370(+)
chr8:118233760-118234360(+)
chr8:118235321-118235921(+)
chr8:118236696-118237296(+)
chr8:118237244-118237844(+)
chr8:118237916-118238516(+)
chr8:118238946-118239546(+)
chr8:118239406-118240006(+)
chr8:118240477-118241077(+)
chr8:118241015-118241615(+)
chr8:118241650-118242250(+)
chr8:118242140-118242740(+)
chr8:118243441-118244041(+)
chr8:118244108-118244708(+)
chr8:118245330-118245930(+)
chr8:118246860-118247460(+)
chr8:118247966-118248566(+)
chr8:118248630-118249230(+)
chr8:118249254-118249854(+)
chr8:118250050-118250650(+)
chr8:118250620-118251220(+)
chr8:118251243-118251843(+)
chr8:118251688-118252288(+)
chr8:118252150-118252750(+)
chr8:118254160-118254760(+)
chr8:118255070-118255670(+)
chr8:118255650-118256250(+)
chr8:118256230-118256830(+)
chr8:118256890-118257490(+)
chr8:118257311-118257911(+)
chr8:118258616-118259216(+)
chr8:118259419-118260019(+)
chr8:118261640-118262240(+)
chr8:118262923-118263523(+)
chr8:118264275-118264875(+)
chr8:118264728-118265328(+)
chr8:118270239-118270839(+)
chr8:118270800-118271400(+)
chr8:118271728-118272328(+)
chr8:118272570-118273170(+)
chr8:118273281-118273881(+)
chr8:118275864-118276464(+)
chr8:118276380-118276980(+)
chr8:118277110-118277710(+)
chr8:118277512-118278112(+)
chr8:118277950-118278550(+)
chr8:118279360-118279960(+)
chr8:118280830-118281430(+)
chr8:118281978-118282578(+)
chr8:118282858-118283458(+)
chr8:118283510-118284110(+)
chr8:118284370-118284970(+)
chr8:118284976-118285576(+)
chr8:118285627-118286227(+)
chr8:118286750-118287350(+)
chr8:118287856-118288456(+)
chr8:118288590-118289190(+)
chr8:118289304-118289904(+)
chr8:118290750-118291350(+)
chr8:118294855-118295455(+)
chr8:118295639-118296239(+)
chr8:118298890-118299490(+)
chr8:118299610-118300210(+)
chr8:118300398-118300998(+)
chr8:118303314-118303914(+)
chr8:118304652-118305252(+)
chr8:118305848-118306448(+)
chr8:118307190-118307790(+)
chr8:118308827-118309427(+)
chr8:118310120-118310720(+)
chr8:118311550-118312150(+)
chr8:118312083-118312683(+)
chr8:118313030-118313630(+)
chr8:118313630-118314230(+)
chr8:118314699-118315299(+)
chr8:118316215-118316815(+)
chr8:118316722-118317322(+)
chr8:118317710-118318310(+)
chr8:118320800-118321400(+)
chr8:118321685-118322285(+)
chr8:118322256-118322856(+)
chr8:118323139-118323739(+)
chr8:118327872-118328472(+)
chr8:118328316-118328916(+)
chr8:118328725-118329325(+)
chr8:118329421-118330021(+)
chr8:118330189-118330789(+)
chr8:118331023-118331623(+)
chr8:118331695-118332295(+)
chr8:118337130-118337730(+)
chr8:118337662-118338262(+)
chr8:118338320-118338920(+)
chr8:118339129-118339729(+)
chr8:118340355-118340955(+)
chr8:118341082-118341682(+)
chr8:118342193-118342793(+)
chr8:118343390-118343990(+)
chr8:118343830-118344430(+)
chr8:118344432-118345032(+)
chr8:118345072-118345672(+)
chr8:118345602-118346202(+)
chr8:118346158-118346758(+)
chr8:118346630-118347230(+)
chr8:118347397-118347997(+)
chr8:118349672-118350272(+)
chr8:118353930-118354530(+)
chr8:118356450-118357050(+)
chr8:118357193-118357793(+)
chr8:118359342-118359942(+)
chr8:118368010-118368610(+)
chr8:118368790-118369390(+)
chr8:118369795-118370395(+)
chr8:118370365-118370965(+)
chr8:118370931-118371531(+)
chr8:118371458-118372058(+)
chr8:118372580-118373180(+)
chr8:118373098-118373698(+)
chr8:118378730-118379330(+)
chr8:118381210-118381810(+)
chr8:118382071-118382671(+)
chr8:118384692-118385292(+)
chr8:118386370-118386970(+)
chr8:118388446-118389046(+)
chr8:118389250-118389850(+)
chr8:118391495-118392095(+)
chr8:118392463-118393063(+)
chr8:118393097-118393697(+)
chr8:118395300-118395900(+)
chr8:118396130-118396730(+)
chr8:118396771-118397371(+)
chr8:118397406-118398006(+)
chr8:118398341-118398941(+)
chr8:118398933-118399533(+)
chr8:118399488-118400088(+)
chr8:118399960-118400560(+)
chr8:118400559-118401159(+)
chr8:118401510-118402110(+)
chr8:118402190-118402790(+)
chr8:118403064-118403664(+)
chr8:118403987-118404587(+)
chr8:118404870-118405470(+)
chr8:118406430-118407030(+)
chr8:118406850-118407450(+)
chr8:118408265-118408865(+)
chr8:118409190-118409790(+)
chr8:118409670-118410270(+)
chr8:118410205-118410805(+)
chr8:118410934-118411534(+)
chr8:118411679-118412279(+)
chr8:118412127-118412727(+)
chr8:118413191-118413791(+)
chr8:118414060-118414660(+)
chr8:118414491-118415091(+)
chr8:118415064-118415664(+)
chr8:118415994-118416594(+)
chr8:118416690-118417290(+)
chr8:118417190-118417790(+)
chr8:118418973-118419573(+)
chr8:118419625-118420225(+)
chr8:118420270-118420870(+)
chr8:118421268-118421868(+)
chr8:118422703-118423303(+)
chr8:118424910-118425510(+)
chr8:118425610-118426210(+)
chr8:118426575-118427175(+)
chr8:118427457-118428057(+)
chr8:118428527-118429127(+)
chr8:118429418-118430018(+)
chr8:118430716-118431316(+)
chr8:118431218-118431818(+)
chr8:118432270-118432870(+)
chr8:118435910-118436510(+)
chr8:118438220-118438820(+)
chr8:118441795-118442395(+)
chr8:118444760-118445360(+)
chr8:118451244-118451844(+)
chr8:118451925-118452525(+)
chr8:118452407-118453007(+)
chr8:118453070-118453670(+)
chr8:118453728-118454328(+)
chr8:118454692-118455292(+)
chr8:118455447-118456047(+)
chr8:118456170-118456770(+)
chr8:118457595-118458195(+)
chr8:118458930-118459530(+)
chr8:118459527-118460127(+)
chr8:118460099-118460699(+)
chr8:118460960-118461560(+)
chr8:118461410-118462010(+)
chr8:118461988-118462588(+)
chr8:118462452-118463052(+)
chr8:118464390-118464990(+)
chr8:118464838-118465438(+)
chr8:118469699-118470299(+)
chr8:118470290-118470890(+)
chr8:118472110-118472710(+)
chr8:118472738-118473338(+)
chr8:118473473-118474073(+)
chr8:118474230-118474830(+)
chr8:118474658-118475258(+)
chr8:118475596-118476196(+)
chr8:118477123-118477723(+)
chr8:118477870-118478470(+)
chr8:118478574-118479174(+)
chr8:118479045-118479645(+)
chr8:118479710-118480310(+)
chr8:118481790-118482390(+)
chr8:118482510-118483110(+)
chr8:118483498-118484098(+)
chr8:118484037-118484637(+)
chr8:118484579-118485179(+)
chr8:118485140-118485740(+)
chr8:118486439-118487039(+)
chr8:118487054-118487654(+)
chr8:118487730-118488330(+)
chr8:118488844-118489444(+)
chr8:118489586-118490186(+)
chr8:118490350-118490950(+)
chr8:118493203-118493803(+)
chr8:118495030-118495630(+)
chr8:118495627-118496227(+)
chr8:118498090-118498690(+)
chr8:118498930-118499530(+)
chr8:118499530-118500130(+)
chr8:118504500-118505100(+)
chr8:118505170-118505770(+)
chr8:118506650-118507250(+)
chr8:118507050-118507650(+)
chr8:118508130-118508730(+)
chr8:118508580-118509180(+)
chr8:118509395-118509995(+)
chr8:118510073-118510673(+)
chr8:118510980-118511580(+)
chr8:118511570-118512170(+)
chr8:118512906-118513506(+)
chr8:118513808-118514408(+)
chr8:118515080-118515680(+)
chr8:118516160-118516760(+)
chr8:118516970-118517570(+)
chr8:118517530-118518130(+)
chr8:118518193-118518793(+)
chr8:118518839-118519439(+)
chr8:118519731-118520331(+)
chr8:118520160-118520760(+)
chr8:118520994-118521594(+)
chr8:118521770-118522370(+)
chr8:118523980-118524580(+)
chr8:118525055-118525655(+)
chr8:118526001-118526601(+)
chr8:118527022-118527622(+)
chr8:118529640-118530240(+)
chr8:118531264-118531864(+)
chr8:118531774-118532374(+)
chr8:118532590-118533190(+)
chr8:118533095-118533695(+)
chr8:118533712-118534312(+)
chr8:118534242-118534842(+)
chr8:118534795-118535395(+)
chr8:118535238-118535838(+)
chr8:118539116-118539716(+)
chr8:118539670-118540270(+)
chr8:118540641-118541241(+)
chr8:118541530-118542130(+)
chr8:118542010-118542610(+)
chr8:118545859-118546459(+)
chr8:118549208-118549808(+)
chr8:118551426-118552026(+)
chr8:118551880-118552480(+)
chr8:118552465-118553065(+)
chr8:118554811-118555411(+)
chr8:118555457-118556057(+)
chr8:118556700-118557300(+)
chr8:118557116-118557716(+)
chr8:118558426-118559026(+)
chr8:118559860-118560460(+)
chr8:118560331-118560931(+)
chr8:118560956-118561556(+)
chr8:118561667-118562267(+)
chr8:118562415-118563015(+)
chr8:118564190-118564790(+)
chr8:118565526-118566126(+)
chr8:118566449-118567049(+)
chr8:118567135-118567735(+)
chr8:118567550-118568150(+)
chr8:118569210-118569810(+)
chr8:118569857-118570457(+)
chr8:118572266-118572866(+)
chr8:118573290-118573890(+)
chr8:118575423-118576023(+)
chr8:118575834-118576434(+)
chr8:118576750-118577350(+)
chr8:118578370-118578970(+)
chr8:118578808-118579408(+)
chr8:118579670-118580270(+)
chr8:118580450-118581050(+)
chr8:118581762-118582362(+)
chr8:118586066-118586666(+)
chr8:118586624-118587224(+)
chr8:118587320-118587920(+)
chr8:118589115-118589715(+)
chr8:118591870-118592470(+)
chr8:118592775-118593375(+)
chr8:118593552-118594152(+)
chr8:118594149-118594749(+)
chr8:118594553-118595153(+)
chr8:118596559-118597159(+)
chr8:118597854-118598454(+)
chr8:118598510-118599110(+)
chr8:118598930-118599530(+)
chr8:118599630-118600230(+)
chr8:118601010-118601610(+)
chr8:118601544-118602144(+)
chr8:118602928-118603528(+)
chr8:118603570-118604170(+)
chr8:118604564-118605164(+)
chr8:118605128-118605728(+)
chr8:118605546-118606146(+)
chr8:118606620-118607220(+)
chr8:118607640-118608240(+)
chr8:118608530-118609130(+)
chr8:118609120-118609720(+)
chr8:118609530-118610130(+)
chr8:118610310-118610910(+)
chr8:118610990-118611590(+)
chr8:118611550-118612150(+)
chr8:118612230-118612830(+)
chr8:118613060-118613660(+)
chr8:118613647-118614247(+)
chr8:118614906-118615506(+)
chr8:118615666-118616266(+)
chr8:118616110-118616710(+)
chr8:118617461-118618061(+)
chr8:118619065-118619665(+)
chr8:118620370-118620970(+)
chr8:118621107-118621707(+)
chr8:118621855-118622455(+)
chr8:118622561-118623161(+)
chr8:118623130-118623730(+)
chr8:118624910-118625510(+)
chr8:118625510-118626110(+)
chr8:118626109-118626709(+)
chr8:118627408-118628008(+)
chr8:118628609-118629209(+)
chr8:118629065-118629665(+)
chr8:118630264-118630864(+)
chr8:118630990-118631590(+)
chr8:118631542-118632142(+)
chr8:118633159-118633759(+)
chr8:118634211-118634811(+)
chr8:118635170-118635770(+)
chr8:118636367-118636967(+)
chr8:118637193-118637793(+)
chr8:118637630-118638230(+)
chr8:118639151-118639751(+)
chr8:118639790-118640390(+)
chr8:118640391-118640991(+)
chr8:118642830-118643430(+)
chr8:118643454-118644054(+)
chr8:118647550-118648150(+)
chr8:118649630-118650230(+)
chr8:118651930-118652530(+)
chr8:118654961-118655561(+)
chr8:118657490-118658090(+)
chr8:118658053-118658653(+)
chr8:118658575-118659175(+)
chr8:118662379-118662979(+)
chr8:118664002-118664602(+)
chr8:118664408-118665008(+)
chr8:118665165-118665765(+)
chr8:118665684-118666284(+)
chr8:118666137-118666737(+)
chr8:118666862-118667462(+)
chr8:118668210-118668810(+)
chr8:118669781-118670381(+)
chr8:118670410-118671010(+)
chr8:118671079-118671679(+)
chr8:118671531-118672131(+)
chr8:118672555-118673155(+)
chr8:118673450-118674050(+)
chr8:118675070-118675670(+)
chr8:118675671-118676271(+)
chr8:118676867-118677467(+)
chr8:118678010-118678610(+)
chr8:118679090-118679690(+)
chr8:118681307-118681907(+)
chr8:118681816-118682416(+)
chr8:118682597-118683197(+)
chr8:118683590-118684190(+)
chr8:118684143-118684743(+)
chr8:118684670-118685270(+)
chr8:118685636-118686236(+)
chr8:118687026-118687626(+)
chr8:118688421-118689021(+)
chr8:118689730-118690330(+)
chr8:118690187-118690787(+)
chr8:118690895-118691495(+)
chr8:118692183-118692783(+)
chr8:118694089-118694689(+)
chr8:118695310-118695910(+)
chr8:118696184-118696784(+)
chr8:118698433-118699033(+)
chr8:118699825-118700425(+)
chr8:118701170-118701770(+)
chr8:118703090-118703690(+)
chr8:118704042-118704642(+)
chr8:118705077-118705677(+)
chr8:118705682-118706282(+)
chr8:118707210-118707810(+)
chr8:118707615-118708215(+)
chr8:118709115-118709715(+)
chr8:118709518-118710118(+)
chr8:118709945-118710545(+)
chr8:118710607-118711207(+)
chr8:118713170-118713770(+)
chr8:118714422-118715022(+)
chr8:118715163-118715763(+)
chr8:118716030-118716630(+)
chr8:118716645-118717245(+)
chr8:118717560-118718160(+)
chr8:118718817-118719417(+)
chr8:118719861-118720461(+)
chr8:118720493-118721093(+)
chr8:118721752-118722352(+)
chr8:118722360-118722960(+)
chr8:118722870-118723470(+)
chr8:118723284-118723884(+)
chr8:118724086-118724686(+)
chr8:118724541-118725141(+)
chr8:118725493-118726093(+)
chr8:118726200-118726800(+)
chr8:118727060-118727660(+)
chr8:118727603-118728203(+)
chr8:118728490-118729090(+)
chr8:118729520-118730120(+)
chr8:118729976-118730576(+)
chr8:118730765-118731365(+)
chr8:118731183-118731783(+)
chr8:118731677-118732277(+)
chr8:118732512-118733112(+)
chr8:118734770-118735370(+)
chr8:118735630-118736230(+)
chr8:118736070-118736670(+)
chr8:118737034-118737634(+)
chr8:118737798-118738398(+)
chr8:118738313-118738913(+)
chr8:118738770-118739370(+)
chr8:118739408-118740008(+)
chr8:118741170-118741770(+)
chr8:118741670-118742270(+)
chr8:118742076-118742676(+)
chr8:118742534-118743134(+)
chr8:118742949-118743549(+)
chr8:118743642-118744242(+)
chr8:118744450-118745050(+)
chr8:118745410-118746010(+)
chr8:118745919-118746519(+)
chr8:118746870-118747470(+)
chr8:118747313-118747913(+)
chr8:118748162-118748762(+)
chr8:118749110-118749710(+)
chr8:118750280-118750880(+)
chr8:118750747-118751347(+)
chr8:118751274-118751874(+)
chr8:118751910-118752510(+)
chr8:118752350-118752950(+)
chr8:118752990-118753590(+)
chr8:118753950-118754550(+)
chr8:118754636-118755236(+)
chr8:118755245-118755845(+)
chr8:118755750-118756350(+)
chr8:118756510-118757110(+)
chr8:118757190-118757790(+)
chr8:118757850-118758450(+)
chr8:118759070-118759670(+)
chr8:118759755-118760355(+)
chr8:118760580-118761180(+)
chr8:118761093-118761693(+)
chr8:118762230-118762830(+)
chr8:118763272-118763872(+)
chr8:118763836-118764436(+)
chr8:118764490-118765090(+)
chr8:118764924-118765524(+)
chr8:118765990-118766590(+)
chr8:118766574-118767174(+)
chr8:118767316-118767916(+)
chr8:118767890-118768490(+)
chr8:118769160-118769760(+)
chr8:118770350-118770950(+)
chr8:118770789-118771389(+)
chr8:118771450-118772050(+)
chr8:118772142-118772742(+)
chr8:118773185-118773785(+)
chr8:118773601-118774201(+)
chr8:118774404-118775004(+)
chr8:118774916-118775516(+)
chr8:118775593-118776193(+)
chr8:118776073-118776673(+)
chr8:118776674-118777274(+)
chr8:118777413-118778013(+)
chr8:118778450-118779050(+)
chr8:118779190-118779790(+)
chr8:118779750-118780350(+)
chr8:118780210-118780810(+)
chr8:118780740-118781340(+)
chr8:118781230-118781830(+)
chr8:118781680-118782280(+)
chr8:118783384-118783984(+)
chr8:118783950-118784550(+)
chr8:118784840-118785440(+)
chr8:118785384-118785984(+)
chr8:118786010-118786610(+)
chr8:118786430-118787030(+)
chr8:118787770-118788370(+)
chr8:118788250-118788850(+)
chr8:118788890-118789490(+)
chr8:118789380-118789980(+)
chr8:118790150-118790750(+)
chr8:118790550-118791150(+)
chr8:118792630-118793230(+)
chr8:118794068-118794668(+)
chr8:118794570-118795170(+)
chr8:118795463-118796063(+)
chr8:118795890-118796490(+)
chr8:118796430-118797030(+)
chr8:118797264-118797864(+)
chr8:118798150-118798750(+)
chr8:118798650-118799250(+)
chr8:118801006-118801606(+)
chr8:118801590-118802190(+)
chr8:118802460-118803060(+)
chr8:118803270-118803870(+)
chr8:118804262-118804862(+)
chr8:118804850-118805450(+)
chr8:118805539-118806139(+)
chr8:118806170-118806770(+)
chr8:118807023-118807623(+)
chr8:118808060-118808660(+)
chr8:118809012-118809612(+)
chr8:118809880-118810480(+)
chr8:118811680-118812280(+)
chr8:118812630-118813230(+)
chr8:118813717-118814317(+)
chr8:118815250-118815850(+)
chr8:118816935-118817535(+)
chr8:118818460-118819060(+)
chr8:118819115-118819715(+)
chr8:118820493-118821093(+)
chr8:118820916-118821516(+)
chr8:118822024-118822624(+)
chr8:118822439-118823039(+)
chr8:118823221-118823821(+)
chr8:118823940-118824540(+)
chr8:118824557-118825157(+)
chr8:118826340-118826940(+)
chr8:118827100-118827700(+)
chr8:118827501-118828101(+)
chr8:118828766-118829366(+)
chr8:118830390-118830990(+)
chr8:118830945-118831545(+)
chr8:118831695-118832295(+)
chr8:118832970-118833570(+)
chr8:118837070-118837670(+)
chr8:118837924-118838524(+)
chr8:118838353-118838953(+)
chr8:118839610-118840210(+)
chr8:118840428-118841028(+)
chr8:118841113-118841713(+)
chr8:118841980-118842580(+)
chr8:118842883-118843483(+)
chr8:118843630-118844230(+)
chr8:118844290-118844890(+)
chr8:118845032-118845632(+)
chr8:118846184-118846784(+)
chr8:118846956-118847556(+)
chr8:118847458-118848058(+)
chr8:118848109-118848709(+)
chr8:118848792-118849392(+)
chr8:118849323-118849923(+)
chr8:118850291-118850891(+)
chr8:118850840-118851440(+)
chr8:118851590-118852190(+)
chr8:118852119-118852719(+)
chr8:118852570-118853170(+)
chr8:118853042-118853642(+)
chr8:118853930-118854530(+)
chr8:118854675-118855275(+)
chr8:118855244-118855844(+)
chr8:118856776-118857376(+)
chr8:118857214-118857814(+)
chr8:118857810-118858410(+)
chr8:118859113-118859713(+)
chr8:118859761-118860361(+)
chr8:118860387-118860987(+)
chr8:118861128-118861728(+)
chr8:118861543-118862143(+)
chr8:118862074-118862674(+)
chr8:118862715-118863315(+)
chr8:118863224-118863824(+)
chr8:118863770-118864370(+)
chr8:118864330-118864930(+)
chr8:118864870-118865470(+)
chr8:118865456-118866056(+)
chr8:118865920-118866520(+)
chr8:118866340-118866940(+)
chr8:118867580-118868180(+)
chr8:118867986-118868586(+)
chr8:118868540-118869140(+)
chr8:118868986-118869586(+)
chr8:118869581-118870181(+)
chr8:118871159-118871759(+)
chr8:118872287-118872887(+)
chr8:118872849-118873449(+)
chr8:118874188-118874788(+)
chr8:118874922-118875522(+)
chr8:118875678-118876278(+)
chr8:118876770-118877370(+)
chr8:118877416-118878016(+)
chr8:118877870-118878470(+)
chr8:118878669-118879269(+)
chr8:118879464-118880064(+)
chr8:118879973-118880573(+)
chr8:118880834-118881434(+)
chr8:118881338-118881938(+)
chr8:118882540-118883140(+)
chr8:118883383-118883983(+)
chr8:118884310-118884910(+)
chr8:118884977-118885577(+)
chr8:118885670-118886270(+)
chr8:118886190-118886790(+)
chr8:118887240-118887840(+)
chr8:118888049-118888649(+)
chr8:118888795-118889395(+)
chr8:118889428-118890028(+)
chr8:118890342-118890942(+)
chr8:118891046-118891646(+)
chr8:118892059-118892659(+)
chr8:118893636-118894236(+)
chr8:118894285-118894885(+)
chr8:118894820-118895420(+)
chr8:118895341-118895941(+)
chr8:118895766-118896366(+)
chr8:118896373-118896973(+)
chr8:118897608-118898208(+)
chr8:118898517-118899117(+)
chr8:118898995-118899595(+)
chr8:118899630-118900230(+)
chr8:118900515-118901115(+)
chr8:118901070-118901670(+)
chr8:118902453-118903053(+)
chr8:118903372-118903972(+)
chr8:118904454-118905054(+)
chr8:118905488-118906088(+)
chr8:118906831-118907431(+)
chr8:118907610-118908210(+)
chr8:118908416-118909016(+)
chr8:118909262-118909862(+)
chr8:118910266-118910866(+)
chr8:118910667-118911267(+)
chr8:118911501-118912101(+)
chr8:118912401-118913001(+)
chr8:118913361-118913961(+)
chr8:118913919-118914519(+)
chr8:118914535-118915135(+)
chr8:118915220-118915820(+)
chr8:118915889-118916489(+)
chr8:118916761-118917361(+)
chr8:118917250-118917850(+)
chr8:118918056-118918656(+)
chr8:118918855-118919455(+)
chr8:118919374-118919974(+)
chr8:118920580-118921180(+)
chr8:118922211-118922811(+)
chr8:118922981-118923581(+)
chr8:118923570-118924170(+)
chr8:118924030-118924630(+)
chr8:118924590-118925190(+)
chr8:118925045-118925645(+)
chr8:118925698-118926298(+)
chr8:118926671-118927271(+)
chr8:118928172-118928772(+)
chr8:118929180-118929780(+)
chr8:118929761-118930361(+)
chr8:118930638-118931238(+)
chr8:118931330-118931930(+)
chr8:118932644-118933244(+)
chr8:118933099-118933699(+)
chr8:118933964-118934564(+)
chr8:118934626-118935226(+)
chr8:118935884-118936484(+)
chr8:118936506-118937106(+)
chr8:118937410-118938010(+)
chr8:118938010-118938610(+)
chr8:118938556-118939156(+)
chr8:118939077-118939677(+)
chr8:118940148-118940748(+)
chr8:118940660-118941260(+)
chr8:118941347-118941947(+)
chr8:118942230-118942830(+)
chr8:118942924-118943524(+)
chr8:118944390-118944990(+)
chr8:118944866-118945466(+)
chr8:118945530-118946130(+)
chr8:118945992-118946592(+)
chr8:118946539-118947139(+)
chr8:118947082-118947682(+)
chr8:118948059-118948659(+)
chr8:118949497-118950097(+)
chr8:118950195-118950795(+)
chr8:118950950-118951550(+)
chr8:118951633-118952233(+)
chr8:118952307-118952907(+)
chr8:118953003-118953603(+)
chr8:118953596-118954196(+)
chr8:118954870-118955470(+)
chr8:118956146-118956746(+)
chr8:118957270-118957870(+)
chr8:118957900-118958500(+)
chr8:118958735-118959335(+)
chr8:118959784-118960384(+)
chr8:118960535-118961135(+)
chr8:118961064-118961664(+)
chr8:118961897-118962497(+)
chr8:118962509-118963109(+)
chr8:118963451-118964051(+)
chr8:118964692-118965292(+)
chr8:118965536-118966136(+)
chr8:118966157-118966757(+)
chr8:118966750-118967350(+)
chr8:118967339-118967939(+)
chr8:118967759-118968359(+)
chr8:118968354-118968954(+)
chr8:118968991-118969591(+)
chr8:118969395-118969995(+)
chr8:118969818-118970418(+)
chr8:118970263-118970863(+)
chr8:118971126-118971726(+)
chr8:118971669-118972269(+)
chr8:118972637-118973237(+)
chr8:118973110-118973710(+)
chr8:118973920-118974520(+)
chr8:118974750-118975350(+)
chr8:118975210-118975810(+)
chr8:118975797-118976397(+)
chr8:118976228-118976828(+)
chr8:118977432-118978032(+)
chr8:118978361-118978961(+)
chr8:118979095-118979695(+)
chr8:118979566-118980166(+)
chr8:118980321-118980921(+)
chr8:118981050-118981650(+)
chr8:118981880-118982480(+)
chr8:118982630-118983230(+)
chr8:118983173-118983773(+)
chr8:118983710-118984310(+)
chr8:118984650-118985250(+)
chr8:118985150-118985750(+)
chr8:118985590-118986190(+)
chr8:118986505-118987105(+)
chr8:118987149-118987749(+)
chr8:118987610-118988210(+)
chr8:118988875-118989475(+)
chr8:118989350-118989950(+)
chr8:118989956-118990556(+)
chr8:118990415-118991015(+)
chr8:118991060-118991660(+)
chr8:118991590-118992190(+)
chr8:118992038-118992638(+)
chr8:118992701-118993301(+)
chr8:118993361-118993961(+)
chr8:118994159-118994759(+)
chr8:118994630-118995230(+)
chr8:118995216-118995816(+)
chr8:118996210-118996810(+)
chr8:118996770-118997370(+)
chr8:118997227-118997827(+)
chr8:118997756-118998356(+)
chr8:118998530-118999130(+)
chr8:118999346-118999946(+)
chr8:118999880-119000480(+)
chr8:119000710-119001310(+)
chr8:119001529-119002129(+)
chr8:119002622-119003222(+)
chr8:119004172-119004772(+)
chr8:119004575-119005175(+)
chr8:119005227-119005827(+)
chr8:119005770-119006370(+)
chr8:119006586-119007186(+)
chr8:119007284-119007884(+)
chr8:119007760-119008360(+)
chr8:119009830-119010430(+)
chr8:119010731-119011331(+)
chr8:119011440-119012040(+)
chr8:119012574-119013174(+)
chr8:119013093-119013693(+)
chr8:119014540-119015140(+)
chr8:119014955-119015555(+)
chr8:119015690-119016290(+)
chr8:119016266-119016866(+)
chr8:119016720-119017320(+)
chr8:119017617-119018217(+)
chr8:119018149-119018749(+)
chr8:119018810-119019410(+)
chr8:119019410-119020010(+)
chr8:119020091-119020691(+)
chr8:119021240-119021840(+)
chr8:119021690-119022290(+)
chr8:119022457-119023057(+)
chr8:119022971-119023571(+)
chr8:119023494-119024094(+)
chr8:119023908-119024508(+)
chr8:119024476-119025076(+)
chr8:119025208-119025808(+)
chr8:119026650-119027250(+)
chr8:119027141-119027741(+)
chr8:119027671-119028271(+)
chr8:119028581-119029181(+)
chr8:119029365-119029965(+)
chr8:119029816-119030416(+)
chr8:119030286-119030886(+)
chr8:119030730-119031330(+)
chr8:119031481-119032081(+)
chr8:119031937-119032537(+)
chr8:119032812-119033412(+)
chr8:119033274-119033874(+)
chr8:119035397-119035997(+)
chr8:119036087-119036687(+)
chr8:119036768-119037368(+)
chr8:119037355-119037955(+)
chr8:119037964-119038564(+)
chr8:119038695-119039295(+)
chr8:119039607-119040207(+)
chr8:119040130-119040730(+)
chr8:119041891-119042491(+)
chr8:119042580-119043180(+)
chr8:119043066-119043666(+)
chr8:119043931-119044531(+)
chr8:119045007-119045607(+)
chr8:119046352-119046952(+)
chr8:119047189-119047789(+)
chr8:119047697-119048297(+)
chr8:119048412-119049012(+)
chr8:119049470-119050070(+)
chr8:119050494-119051094(+)
chr8:119051073-119051673(+)
chr8:119051941-119052541(+)
chr8:119052470-119053070(+)
chr8:119053156-119053756(+)
chr8:119054286-119054886(+)
chr8:119055418-119056018(+)
chr8:119056410-119057010(+)
chr8:119056827-119057427(+)
chr8:119057383-119057983(+)
chr8:119058216-119058816(+)
chr8:119059095-119059695(+)
chr8:119060141-119060741(+)
chr8:119060813-119061413(+)
chr8:119061531-119062131(+)
chr8:119062424-119063024(+)
chr8:119063230-119063830(+)
chr8:119063650-119064250(+)
chr8:119064440-119065040(+)
chr8:119064957-119065557(+)
chr8:119065804-119066404(+)
chr8:119066690-119067290(+)
chr8:119068348-119068948(+)
chr8:119068804-119069404(+)
chr8:119070164-119070764(+)
chr8:119070812-119071412(+)
chr8:119071404-119072004(+)
chr8:119072890-119073490(+)
chr8:119073428-119074028(+)
chr8:119074163-119074763(+)
chr8:119074674-119075274(+)
chr8:119075385-119075985(+)
chr8:119077116-119077716(+)
chr8:119077865-119078465(+)
chr8:119078635-119079235(+)
chr8:119079645-119080245(+)
chr8:119080177-119080777(+)
chr8:119081244-119081844(+)
chr8:119082748-119083348(+)
chr8:119083476-119084076(+)
chr8:119084550-119085150(+)
chr8:119084965-119085565(+)
chr8:119085883-119086483(+)
chr8:119086499-119087099(+)
chr8:119087119-119087719(+)
chr8:119087711-119088311(+)
chr8:119088391-119088991(+)
chr8:119089150-119089750(+)
chr8:119090634-119091234(+)
chr8:119091462-119092062(+)
chr8:119091949-119092549(+)
chr8:119092900-119093500(+)
chr8:119093698-119094298(+)
chr8:119094142-119094742(+)
chr8:119094960-119095560(+)
chr8:119095523-119096123(+)
chr8:119096022-119096622(+)
chr8:119096627-119097227(+)
chr8:119097400-119098000(+)
chr8:119098418-119099018(+)
chr8:119098954-119099554(+)
chr8:119099652-119100252(+)
chr8:119100167-119100767(+)
chr8:119100777-119101377(+)
chr8:119101818-119102418(+)
chr8:119102294-119102894(+)
chr8:119102875-119103475(+)
chr8:119103821-119104421(+)
chr8:119104799-119105399(+)
chr8:119105454-119106054(+)
chr8:119106072-119106672(+)
chr8:119106711-119107311(+)
chr8:119107130-119107730(+)
chr8:119107806-119108406(+)
chr8:119108949-119109549(+)
chr8:119109906-119110506(+)
chr8:119111195-119111795(+)
chr8:119111887-119112487(+)
chr8:119113011-119113611(+)
chr8:119113619-119114219(+)
chr8:119114486-119115086(+)
chr8:119115296-119115896(+)
chr8:119115789-119116389(+)
chr8:119117007-119117607(+)
chr8:119117450-119118050(+)
chr8:119117988-119118588(+)
chr8:119118398-119118998(+)
chr8:119119436-119120036(+)
chr8:119119908-119120508(+)
chr8:119120375-119120975(+)
chr8:119120899-119121499(+)
chr8:119121544-119122144(+)
chr8:119121960-119122560(+)
chr8:119122716-119123316(+)
chr8:119123288-119123888(+)
chr8:119123842-119124442(+)
chr8:119124317-119124917(+)
chr8:119125145-119125745(+)
chr8:119125953-119126553(+)
chr8:119126500-119127100(+)
chr8:119126910-119127510(+)
chr8:119127778-119128378(+)
chr8:119128456-119129056(+)
chr8:119129450-119130050(+)
chr8:119129977-119130577(+)
chr8:119130820-119131420(+)
chr8:119131375-119131975(+)
chr8:119131860-119132460(+)
chr8:119132684-119133284(+)
chr8:119134227-119134827(+)
chr8:119134701-119135301(+)
chr8:119135470-119136070(+)
chr8:119135872-119136472(+)
chr8:119136320-119136920(+)
chr8:119137180-119137780(+)
chr8:119137966-119138566(+)
chr8:119138899-119139499(+)
chr8:119139723-119140323(+)
chr8:119140849-119141449(+)
chr8:119141734-119142334(+)
chr8:119142790-119143390(+)
chr8:119144570-119145170(+)
chr8:119145400-119146000(+)
chr8:119146084-119146684(+)
chr8:119146767-119147367(+)
chr8:119147443-119148043(+)
chr8:119148558-119149158(+)
chr8:119149096-119149696(+)
chr8:119149788-119150388(+)
chr8:119150422-119151022(+)
chr8:119151093-119151693(+)
chr8:119151822-119152422(+)
chr8:119152349-119152949(+)
chr8:119152903-119153503(+)
chr8:119153499-119154099(+)
chr8:119154051-119154651(+)
chr8:119154866-119155466(+)
chr8:119155480-119156080(+)
chr8:119156156-119156756(+)
chr8:119157150-119157750(+)
chr8:119157900-119158500(+)
chr8:119158455-119159055(+)
chr8:119159150-119159750(+)
chr8:119159590-119160190(+)
chr8:119160124-119160724(+)
chr8:119161170-119161770(+)
chr8:119162490-119163090(+)
chr8:119163930-119164530(+)
chr8:119164865-119165465(+)
chr8:119166336-119166936(+)
chr8:119166850-119167450(+)
chr8:119167602-119168202(+)
chr8:119168368-119168968(+)
chr8:119169590-119170190(+)
chr8:119170137-119170737(+)
chr8:119170863-119171463(+)
chr8:119171394-119171994(+)
chr8:119172030-119172630(+)
chr8:119173455-119174055(+)
chr8:119174370-119174970(+)
chr8:119175299-119175899(+)
chr8:119176249-119176849(+)
chr8:119177205-119177805(+)
chr8:119178002-119178602(+)
chr8:119178899-119179499(+)
chr8:119179319-119179919(+)
chr8:119179730-119180330(+)
chr8:119180406-119181006(+)
chr8:119181430-119182030(+)
chr8:119181990-119182590(+)
chr8:119182510-119183110(+)
chr8:119183102-119183702(+)
chr8:119183614-119184214(+)
chr8:119185090-119185690(+)
chr8:119186330-119186930(+)
chr8:119187090-119187690(+)
chr8:119188470-119189070(+)
chr8:119189207-119189807(+)
chr8:119189844-119190444(+)
chr8:119190893-119191493(+)
chr8:119191846-119192446(+)
chr8:119192668-119193268(+)
chr8:119193252-119193852(+)
chr8:119193704-119194304(+)
chr8:119195090-119195690(+)
chr8:119195790-119196390(+)
chr8:119196497-119197097(+)
chr8:119197770-119198370(+)
chr8:119198370-119198970(+)
chr8:119198894-119199494(+)
chr8:119199831-119200431(+)
chr8:119200434-119201034(+)
chr8:119201160-119201760(+)
chr8:119202188-119202788(+)
chr8:119202705-119203305(+)
chr8:119203233-119203833(+)
chr8:119203940-119204540(+)
chr8:119204420-119205020(+)
chr8:119204942-119205542(+)
chr8:119205606-119206206(+)
chr8:119206115-119206715(+)
chr8:119206751-119207351(+)
chr8:119207517-119208117(+)
chr8:119208057-119208657(+)
chr8:119209144-119209744(+)
chr8:119209743-119210343(+)
chr8:119211571-119212171(+)
chr8:119212030-119212630(+)
chr8:119213265-119213865(+)
chr8:119214359-119214959(+)
chr8:119215054-119215654(+)
chr8:119215913-119216513(+)
chr8:119216406-119217006(+)
chr8:119217110-119217710(+)
chr8:119217630-119218230(+)
chr8:119218233-119218833(+)
chr8:119219214-119219814(+)
chr8:119220525-119221125(+)
chr8:119221257-119221857(+)
chr8:119221913-119222513(+)
chr8:119222323-119222923(+)
chr8:119223136-119223736(+)
chr8:119223911-119224511(+)
chr8:119224590-119225190(+)
chr8:119225498-119226098(+)
chr8:119226290-119226890(+)
chr8:119226986-119227586(+)
chr8:119228590-119229190(+)
chr8:119229480-119230080(+)
chr8:119229930-119230530(+)
chr8:119230670-119231270(+)
chr8:119231090-119231690(+)
chr8:119231835-119232435(+)
chr8:119232629-119233229(+)
chr8:119233344-119233944(+)
chr8:119234207-119234807(+)
chr8:119234790-119235390(+)
chr8:119235353-119235953(+)
chr8:119236150-119236750(+)
chr8:119236817-119237417(+)
chr8:119237601-119238201(+)
chr8:119239140-119239740(+)
chr8:119239624-119240224(+)
chr8:119240260-119240860(+)
chr8:119241907-119242507(+)
chr8:119242570-119243170(+)
chr8:119243306-119243906(+)
chr8:119244505-119245105(+)
chr8:119244977-119245577(+)
chr8:119245760-119246360(+)
chr8:119246795-119247395(+)
chr8:119247966-119248566(+)
chr8:119248930-119249530(+)
chr8:119249464-119250064(+)
chr8:119249890-119250490(+)
chr8:119250487-119251087(+)
chr8:119251610-119252210(+)
chr8:119252110-119252710(+)
chr8:119252786-119253386(+)
chr8:119253290-119253890(+)
chr8:119255810-119256410(+)
chr8:119256330-119256930(+)
chr8:119256889-119257489(+)
chr8:119257290-119257890(+)
chr8:119258506-119259106(+)
chr8:119258951-119259551(+)
chr8:119260370-119260970(+)
chr8:119260805-119261405(+)
chr8:119261966-119262566(+)
chr8:119263118-119263718(+)
chr8:119263850-119264450(+)
chr8:119264310-119264910(+)
chr8:119264930-119265530(+)
chr8:119265790-119266390(+)
chr8:119266498-119267098(+)
chr8:119267020-119267620(+)
chr8:119268314-119268914(+)
chr8:119268972-119269572(+)
chr8:119269477-119270077(+)
chr8:119270153-119270753(+)
chr8:119270987-119271587(+)
chr8:119271969-119272569(+)
chr8:119272583-119273183(+)
chr8:119273428-119274028(+)
chr8:119274012-119274612(+)
chr8:119274499-119275099(+)
chr8:119275842-119276442(+)
chr8:119276670-119277270(+)
chr8:119279602-119280202(+)
chr8:119281645-119282245(+)
chr8:119282113-119282713(+)
chr8:119282599-119283199(+)
chr8:119283800-119284400(+)
chr8:119284496-119285096(+)
chr8:119285206-119285806(+)
chr8:119285615-119286215(+)
chr8:119286281-119286881(+)
chr8:119286990-119287590(+)
chr8:119288470-119289070(+)
chr8:119289414-119290014(+)
chr8:119289935-119290535(+)
chr8:119290457-119291057(+)
chr8:119290956-119291556(+)
chr8:119291562-119292162(+)
chr8:119292132-119292732(+)
chr8:119292810-119293410(+)
chr8:119293465-119294065(+)
chr8:119294077-119294677(+)
chr8:119295445-119296045(+)
chr8:119296265-119296865(+)
chr8:119297497-119298097(+)
chr8:119298482-119299082(+)
chr8:119299657-119300257(+)
chr8:119300495-119301095(+)
chr8:119301499-119302099(+)
chr8:119301953-119302553(+)
chr8:119302705-119303305(+)
chr8:119303443-119304043(+)
chr8:119304090-119304690(+)
chr8:119305218-119305818(+)
chr8:119305730-119306330(+)
chr8:119306209-119306809(+)
chr8:119306908-119307508(+)
chr8:119308350-119308950(+)
chr8:119309410-119310010(+)
chr8:119309975-119310575(+)
chr8:119311160-119311760(+)
chr8:119312460-119313060(+)
chr8:119313418-119314018(+)
chr8:119313835-119314435(+)
chr8:119314450-119315050(+)
chr8:119315244-119315844(+)
chr8:119315725-119316325(+)
chr8:119316950-119317550(+)
chr8:119317790-119318390(+)
chr8:119319344-119319944(+)
chr8:119319958-119320558(+)
chr8:119321761-119322361(+)
chr8:119322205-119322805(+)
chr8:119323295-119323895(+)
chr8:119324257-119324857(+)
chr8:119324814-119325414(+)
chr8:119325570-119326170(+)
chr8:119326085-119326685(+)
chr8:119327497-119328097(+)
chr8:119331202-119331802(+)
chr8:119332191-119332791(+)
chr8:119334414-119335014(+)
chr8:119334840-119335440(+)
chr8:119335895-119336495(+)
chr8:119336859-119337459(+)
chr8:119337905-119338505(+)
chr8:119338951-119339551(+)
chr8:119339560-119340160(+)
chr8:119340960-119341560(+)
chr8:119342293-119342893(+)
chr8:119343126-119343726(+)
chr8:119343904-119344504(+)
chr8:119344758-119345358(+)
chr8:119345310-119345910(+)
chr8:119345734-119346334(+)
chr8:119346180-119346780(+)
chr8:119347215-119347815(+)
chr8:119348225-119348825(+)
chr8:119349604-119350204(+)
chr8:119350242-119350842(+)
chr8:119351570-119352170(+)
chr8:119352009-119352609(+)
chr8:119353054-119353654(+)
chr8:119353516-119354116(+)
chr8:119354327-119354927(+)
chr8:119355622-119356222(+)
chr8:119356106-119356706(+)
chr8:119356539-119357139(+)
chr8:119357084-119357684(+)
chr8:119357827-119358427(+)
chr8:119358728-119359328(+)
chr8:119359299-119359899(+)
chr8:119359715-119360315(+)
chr8:119360833-119361433(+)
chr8:119361657-119362257(+)
chr8:119362276-119362876(+)
chr8:119363170-119363770(+)
chr8:119363954-119364554(+)
chr8:119364384-119364984(+)
chr8:119365420-119366020(+)
chr8:119365914-119366514(+)
chr8:119366755-119367355(+)
chr8:119368290-119368890(+)
chr8:119368850-119369450(+)
chr8:119370011-119370611(+)
chr8:119371370-119371970(+)
chr8:119372295-119372895(+)
chr8:119372877-119373477(+)
chr8:119373974-119374574(+)
chr8:119375495-119376095(+)
chr8:119377590-119378190(+)
chr8:119379570-119380170(+)
chr8:119380265-119380865(+)
chr8:119383658-119384258(+)
chr8:119384794-119385394(+)
chr8:119385361-119385961(+)
chr8:119386050-119386650(+)
chr8:119386565-119387165(+)
chr8:119387150-119387750(+)
chr8:119388661-119389261(+)
chr8:119389205-119389805(+)
chr8:119389703-119390303(+)
chr8:119390506-119391106(+)
chr8:119391190-119391790(+)
chr8:119391936-119392536(+)
chr8:119392650-119393250(+)
chr8:119393172-119393772(+)
chr8:119393785-119394385(+)
chr8:119394245-119394845(+)
chr8:119395326-119395926(+)
chr8:119396096-119396696(+)
chr8:119396613-119397213(+)
chr8:119397339-119397939(+)
chr8:119398092-119398692(+)
chr8:119398783-119399383(+)
chr8:119399970-119400570(+)
chr8:119400750-119401350(+)
chr8:119401859-119402459(+)
chr8:119402534-119403134(+)
chr8:119403990-119404590(+)
chr8:119405270-119405870(+)
chr8:119405930-119406530(+)
chr8:119406770-119407370(+)
chr8:119407230-119407830(+)
chr8:119408993-119409593(+)
chr8:119410550-119411150(+)
chr8:119411451-119412051(+)
chr8:119412616-119413216(+)
chr8:119414477-119415077(+)
chr8:119415084-119415684(+)
chr8:119415688-119416288(+)
chr8:119416369-119416969(+)
chr8:119417465-119418065(+)
chr8:119417900-119418500(+)
chr8:119419117-119419717(+)
chr8:119420014-119420614(+)
chr8:119421570-119422170(+)
chr8:119422180-119422780(+)
chr8:119423770-119424370(+)
chr8:119425138-119425738(+)
chr8:119425964-119426564(+)
chr8:119427027-119427627(+)
chr8:119427737-119428337(+)
chr8:119428368-119428968(+)
chr8:119429245-119429845(+)
chr8:119431178-119431778(+)
chr8:119431886-119432486(+)
chr8:119432810-119433410(+)
chr8:119433737-119434337(+)
chr8:119434619-119435219(+)
chr8:119437890-119438490(+)
chr8:119443890-119444490(+)
chr8:119445226-119445826(+)
chr8:119445967-119446567(+)
chr8:119446526-119447126(+)
chr8:119447175-119447775(+)
chr8:119448709-119449309(+)
chr8:119449285-119449885(+)
chr8:119449950-119450550(+)
chr8:119450731-119451331(+)
chr8:119451351-119451951(+)
chr8:119451810-119452410(+)
chr8:119452224-119452824(+)
chr8:119452745-119453345(+)
chr8:119453362-119453962(+)
chr8:119453815-119454415(+)
chr8:119454300-119454900(+)
chr8:119454761-119455361(+)
chr8:119455885-119456485(+)
chr8:119456306-119456906(+)
chr8:119456916-119457516(+)
chr8:119457510-119458110(+)
chr8:119460620-119461220(+)
chr8:119461440-119462040(+)
chr8:119462148-119462748(+)
chr8:119462718-119463318(+)
chr8:119463430-119464030(+)
chr8:119464070-119464670(+)
chr8:119464600-119465200(+)
chr8:119465300-119465900(+)
chr8:119466190-119466790(+)
chr8:119467082-119467682(+)
chr8:119468859-119469459(+)
chr8:119469270-119469870(+)
chr8:119469898-119470498(+)
chr8:119470620-119471220(+)
chr8:119471130-119471730(+)
chr8:119471725-119472325(+)
chr8:119472641-119473241(+)
chr8:119473675-119474275(+)
chr8:119474670-119475270(+)
chr8:119475235-119475835(+)
chr8:119476005-119476605(+)
chr8:119476864-119477464(+)
chr8:119477690-119478290(+)
chr8:119478250-119478850(+)
chr8:119479130-119479730(+)
chr8:119479933-119480533(+)
chr8:119480483-119481083(+)
chr8:119481099-119481699(+)
chr8:119481710-119482310(+)
chr8:119482432-119483032(+)
chr8:119483750-119484350(+)
chr8:119484390-119484990(+)
chr8:119485042-119485642(+)
chr8:119485657-119486257(+)
chr8:119486200-119486800(+)
chr8:119486610-119487210(+)
chr8:119487110-119487710(+)
chr8:119487903-119488503(+)
chr8:119488736-119489336(+)
chr8:119489768-119490368(+)
chr8:119490250-119490850(+)
chr8:119490698-119491298(+)
chr8:119491180-119491780(+)
chr8:119492010-119492610(+)
chr8:119492710-119493310(+)
chr8:119493365-119493965(+)
chr8:119493846-119494446(+)
chr8:119494890-119495490(+)
chr8:119495414-119496014(+)
chr8:119496416-119497016(+)
chr8:119496874-119497474(+)
chr8:119497890-119498490(+)
chr8:119498650-119499250(+)
chr8:119499338-119499938(+)
chr8:119500815-119501415(+)
chr8:119501408-119502008(+)
chr8:119502919-119503519(+)
chr8:119503334-119503934(+)
chr8:119503937-119504537(+)
chr8:119504520-119505120(+)
chr8:119505141-119505741(+)
chr8:119505575-119506175(+)
chr8:119506051-119506651(+)
chr8:119506670-119507270(+)
chr8:119507287-119507887(+)
chr8:119508330-119508930(+)
chr8:119508789-119509389(+)
chr8:119509450-119510050(+)
chr8:119510037-119510637(+)
chr8:119511285-119511885(+)
chr8:119511864-119512464(+)
chr8:119512350-119512950(+)
chr8:119513507-119514107(+)
chr8:119514844-119515444(+)
chr8:119515596-119516196(+)
chr8:119516310-119516910(+)
chr8:119516850-119517450(+)
chr8:119517453-119518053(+)
chr8:119518135-119518735(+)
chr8:119518652-119519252(+)
chr8:119519075-119519675(+)
chr8:119519665-119520265(+)
chr8:119520470-119521070(+)
chr8:119521355-119521955(+)
chr8:119522583-119523183(+)
chr8:119523680-119524280(+)
chr8:119524765-119525365(+)
chr8:119525750-119526350(+)
chr8:119527390-119527990(+)
chr8:119528000-119528600(+)
chr8:119529362-119529962(+)
chr8:119529820-119530420(+)
chr8:119530724-119531324(+)
chr8:119531910-119532510(+)
chr8:119532525-119533125(+)
chr8:119533391-119533991(+)
chr8:119534590-119535190(+)
chr8:119535250-119535850(+)
chr8:119535790-119536390(+)
chr8:119536351-119536951(+)
chr8:119536892-119537492(+)
chr8:119538090-119538690(+)
chr8:119538878-119539478(+)
chr8:119540862-119541462(+)
chr8:119542156-119542756(+)
chr8:119542880-119543480(+)
chr8:119547390-119547990(+)
chr8:119550350-119550950(+)
chr8:119551098-119551698(+)
chr8:119551680-119552280(+)
chr8:119552238-119552838(+)
chr8:119552754-119553354(+)
chr8:119553970-119554570(+)
chr8:119554741-119555341(+)
chr8:119555190-119555790(+)
chr8:119556119-119556719(+)
chr8:119556559-119557159(+)
chr8:119556984-119557584(+)
chr8:119557836-119558436(+)
chr8:119558641-119559241(+)
chr8:119559390-119559990(+)
chr8:119560019-119560619(+)
chr8:119560440-119561040(+)
chr8:119560938-119561538(+)
chr8:119566901-119567501(+)
chr8:119567556-119568156(+)
chr8:119568374-119568974(+)
chr8:119569012-119569612(+)
chr8:119570250-119570850(+)
chr8:119570892-119571492(+)
chr8:119571453-119572053(+)
chr8:119572052-119572652(+)
chr8:119574230-119574830(+)
chr8:119574861-119575461(+)
chr8:119575290-119575890(+)
chr8:119576107-119576707(+)
chr8:119576778-119577378(+)
chr8:119577366-119577966(+)
chr8:119578114-119578714(+)
chr8:119578889-119579489(+)
chr8:119579478-119580078(+)
chr8:119579930-119580530(+)
chr8:119580341-119580941(+)
chr8:119581096-119581696(+)
chr8:119581700-119582300(+)
chr8:119582685-119583285(+)
chr8:119583400-119584000(+)
chr8:119584255-119584855(+)
chr8:119584890-119585490(+)
chr8:119585410-119586010(+)
chr8:119585924-119586524(+)
chr8:119586345-119586945(+)
chr8:119587029-119587629(+)
chr8:119587813-119588413(+)
chr8:119588520-119589120(+)
chr8:119589428-119590028(+)
chr8:119590590-119591190(+)
chr8:119592260-119592860(+)
chr8:119592910-119593510(+)
chr8:119594230-119594830(+)
chr8:119595110-119595710(+)
chr8:119595760-119596360(+)
chr8:119596452-119597052(+)
chr8:119596960-119597560(+)
chr8:119597753-119598353(+)
chr8:119598510-119599110(+)
chr8:119599530-119600130(+)
chr8:119600512-119601112(+)
chr8:119601186-119601786(+)
chr8:119602498-119603098(+)
chr8:119603335-119603935(+)
chr8:119605004-119605604(+)
chr8:119606110-119606710(+)
chr8:119606710-119607310(+)
chr8:119607417-119608017(+)
chr8:119607990-119608590(+)
chr8:119608472-119609072(+)
chr8:119609020-119609620(+)
chr8:119609591-119610191(+)
chr8:119611545-119612145(+)
chr8:119612868-119613468(+)
chr8:119613791-119614391(+)
chr8:119614230-119614830(+)
chr8:119617130-119617730(+)
chr8:119618434-119619034(+)
chr8:119619010-119619610(+)
chr8:119619725-119620325(+)
chr8:119621390-119621990(+)
chr8:119621812-119622412(+)
chr8:119622462-119623062(+)
chr8:119624230-119624830(+)
chr8:119625030-119625630(+)
chr8:119626052-119626652(+)
chr8:119626809-119627409(+)
chr8:119627233-119627833(+)
chr8:119627680-119628280(+)
chr8:119628255-119628855(+)
chr8:119630980-119631580(+)
chr8:119632188-119632788(+)
chr8:119632852-119633452(+)
chr8:119633401-119634001(+)
chr8:119634038-119634638(+)
chr8:119634825-119635425(+)
chr8:119637252-119637852(+)
chr8:119638430-119639030(+)
chr8:119640537-119641137(+)
chr8:119642450-119643050(+)
chr8:119643290-119643890(+)
chr8:119644889-119645489(+)
chr8:119645648-119646248(+)
chr8:119646353-119646953(+)
chr8:119647175-119647775(+)
chr8:119647897-119648497(+)
chr8:119648590-119649190(+)
chr8:119649352-119649952(+)
chr8:119650290-119650890(+)
chr8:119650907-119651507(+)
chr8:119651361-119651961(+)
chr8:119651890-119652490(+)
chr8:119652911-119653511(+)
chr8:119654280-119654880(+)
chr8:119656715-119657315(+)
chr8:119657545-119658145(+)
chr8:119658184-119658784(+)
chr8:119659051-119659651(+)
chr8:119660374-119660974(+)
chr8:119661463-119662063(+)
chr8:119661952-119662552(+)
chr8:119663061-119663661(+)
chr8:119663628-119664228(+)
chr8:119666946-119667546(+)
chr8:119668240-119668840(+)
chr8:119668801-119669401(+)
chr8:119669403-119670003(+)
chr8:119670150-119670750(+)
chr8:119670741-119671341(+)
chr8:119673710-119674310(+)
chr8:119674517-119675117(+)
chr8:119675450-119676050(+)
chr8:119679047-119679647(+)
chr8:119679630-119680230(+)
chr8:119681142-119681742(+)
chr8:119683009-119683609(+)
chr8:119685020-119685620(+)
chr8:119685695-119686295(+)
chr8:119686355-119686955(+)
chr8:119687170-119687770(+)
chr8:119687635-119688235(+)
chr8:119688383-119688983(+)
chr8:119689530-119690130(+)
chr8:119689957-119690557(+)
chr8:119690473-119691073(+)
chr8:119691500-119692100(+)
chr8:119694090-119694690(+)
chr8:119696370-119696970(+)
chr8:119697502-119698102(+)
chr8:119698090-119698690(+)
chr8:119700391-119700991(+)
chr8:119701132-119701732(+)
chr8:119701942-119702542(+)
chr8:119704530-119705130(+)
chr8:119706570-119707170(+)
chr8:119707470-119708070(+)
chr8:119708187-119708787(+)
chr8:119709050-119709650(+)
chr8:119709870-119710470(+)
chr8:119710710-119711310(+)
chr8:119711170-119711770(+)
chr8:119713030-119713630(+)
chr8:119713615-119714215(+)
chr8:119714413-119715013(+)
chr8:119715239-119715839(+)
chr8:119715916-119716516(+)
chr8:119716418-119717018(+)
chr8:119717650-119718250(+)
chr8:119718633-119719233(+)
chr8:119719660-119720260(+)
chr8:119720197-119720797(+)
chr8:119721948-119722548(+)
chr8:119723429-119724029(+)
chr8:119724525-119725125(+)
chr8:119725175-119725775(+)
chr8:119725930-119726530(+)
chr8:119727613-119728213(+)
chr8:119728530-119729130(+)
chr8:119728970-119729570(+)
chr8:119735090-119735690(+)
chr8:119735620-119736220(+)
chr8:119736253-119736853(+)
chr8:119737050-119737650(+)
chr8:119737805-119738405(+)
chr8:119738368-119738968(+)
chr8:119738772-119739372(+)
chr8:119739310-119739910(+)
chr8:119739890-119740490(+)
chr8:119740310-119740910(+)
chr8:119742634-119743234(+)
chr8:119743210-119743810(+)
chr8:119743834-119744434(+)
chr8:119744420-119745020(+)
chr8:119745528-119746128(+)
chr8:119746730-119747330(+)
chr8:119747130-119747730(+)
chr8:119747830-119748430(+)
chr8:119748378-119748978(+)
chr8:119749490-119750090(+)
chr8:119750116-119750716(+)
chr8:119750530-119751130(+)
chr8:119751054-119751654(+)
chr8:119751850-119752450(+)
chr8:119752769-119753369(+)
chr8:119753370-119753970(+)
chr8:119754610-119755210(+)
chr8:119755099-119755699(+)
chr8:119755739-119756339(+)
chr8:119756440-119757040(+)
chr8:119756949-119757549(+)
chr8:119757837-119758437(+)
chr8:119758333-119758933(+)
chr8:119759538-119760138(+)
chr8:119759943-119760543(+)
chr8:119760849-119761449(+)
chr8:119762165-119762765(+)
chr8:119762923-119763523(+)
chr8:119763638-119764238(+)
chr8:119764210-119764810(+)
chr8:119766626-119767226(+)
chr8:119769733-119770333(+)
chr8:119770502-119771102(+)
chr8:119772464-119773064(+)
chr8:119773250-119773850(+)
chr8:119773790-119774390(+)
chr8:119774610-119775210(+)
chr8:119775558-119776158(+)
chr8:119776120-119776720(+)
chr8:119776538-119777138(+)
chr8:119777215-119777815(+)
chr8:119778934-119779534(+)
chr8:119780132-119780732(+)
chr8:119781206-119781806(+)
chr8:119783042-119783642(+)
chr8:119783814-119784414(+)
chr8:119784310-119784910(+)
chr8:119784715-119785315(+)
chr8:119785850-119786450(+)
chr8:119786550-119787150(+)
chr8:119787781-119788381(+)
chr8:119788478-119789078(+)
chr8:119790433-119791033(+)
chr8:119791130-119791730(+)
chr8:119791695-119792295(+)
chr8:119792240-119792840(+)
chr8:119793894-119794494(+)
chr8:119797430-119798030(+)
chr8:119799050-119799650(+)
chr8:119800321-119800921(+)
chr8:119800911-119801511(+)
chr8:119803584-119804184(+)
chr8:119805321-119805921(+)
chr8:119806122-119806722(+)
chr8:119807850-119808450(+)
chr8:119808758-119809358(+)
chr8:119814995-119815595(+)
chr8:119815450-119816050(+)
chr8:119816094-119816694(+)
chr8:119817034-119817634(+)
chr8:119817953-119818553(+)
chr8:119818679-119819279(+)
chr8:119820051-119820651(+)
chr8:119820536-119821136(+)
chr8:119821181-119821781(+)
chr8:119822242-119822842(+)
chr8:119822675-119823275(+)
chr8:119823470-119824070(+)
chr8:119824028-119824628(+)
chr8:119824534-119825134(+)
chr8:119826123-119826723(+)
chr8:119827692-119828292(+)
chr8:119828490-119829090(+)
chr8:119829598-119830198(+)
chr8:119830730-119831330(+)
chr8:119831330-119831930(+)
chr8:119831911-119832511(+)
chr8:119832480-119833080(+)
chr8:119832942-119833542(+)
chr8:119833599-119834199(+)
chr8:119834800-119835400(+)
chr8:119835283-119835883(+)
chr8:119836030-119836630(+)
chr8:119836523-119837123(+)
chr8:119837250-119837850(+)
chr8:119837977-119838577(+)
chr8:119838704-119839304(+)
chr8:119842583-119843183(+)
chr8:119847980-119848580(+)
chr8:119848810-119849410(+)
chr8:119849271-119849871(+)
chr8:119849922-119850522(+)
chr8:119850600-119851200(+)
chr8:119851214-119851814(+)
chr8:119852064-119852664(+)
chr8:119853210-119853810(+)
chr8:119853630-119854230(+)
chr8:119855123-119855723(+)
chr8:119855831-119856431(+)
chr8:119857664-119858264(+)
chr8:119858604-119859204(+)
chr8:119859510-119860110(+)
chr8:119861225-119861825(+)
chr8:119862227-119862827(+)
chr8:119862635-119863235(+)
chr8:119863275-119863875(+)
chr8:119864685-119865285(+)
chr8:119865540-119866140(+)
chr8:119869957-119870557(+)
chr8:119873020-119873620(+)
chr8:119873493-119874093(+)
chr8:119874292-119874892(+)
chr8:119875520-119876120(+)
chr8:119875949-119876549(+)
chr8:119877767-119878367(+)
chr8:119878495-119879095(+)
chr8:119879010-119879610(+)
chr8:119880124-119880724(+)
chr8:119880845-119881445(+)
chr8:119881650-119882250(+)
chr8:119882177-119882777(+)
chr8:119883395-119883995(+)
chr8:119884100-119884700(+)
chr8:119884678-119885278(+)
chr8:119885245-119885845(+)
chr8:119885890-119886490(+)
chr8:119886670-119887270(+)
chr8:119887313-119887913(+)
chr8:119888610-119889210(+)
chr8:119889711-119890311(+)
chr8:119890565-119891165(+)
chr8:119891313-119891913(+)
chr8:119891900-119892500(+)
chr8:119892380-119892980(+)
chr8:119893583-119894183(+)
chr8:119894086-119894686(+)
chr8:119894617-119895217(+)
chr8:119896995-119897595(+)
chr8:119898040-119898640(+)
chr8:119903620-119904220(+)
chr8:119904390-119904990(+)
chr8:119906850-119907450(+)
chr8:119908120-119908720(+)
chr8:119908760-119909360(+)
chr8:119909258-119909858(+)
chr8:119910218-119910818(+)
chr8:119910702-119911302(+)
chr8:119911496-119912096(+)
chr8:119912947-119913547(+)
chr8:119913859-119914459(+)
chr8:119914835-119915435(+)
chr8:119916341-119916941(+)
chr8:119917314-119917914(+)
chr8:119918353-119918953(+)
chr8:119920467-119921067(+)
chr8:119921590-119922190(+)
chr8:119922519-119923119(+)
chr8:119923751-119924351(+)
chr8:119924421-119925021(+)
chr8:119925035-119925635(+)
chr8:119925460-119926060(+)
chr8:119926403-119927003(+)
chr8:119928570-119929170(+)
chr8:119929612-119930212(+)
chr8:119931689-119932289(+)
chr8:119933003-119933603(+)
chr8:119934328-119934928(+)
chr8:119936223-119936823(+)
chr8:119937300-119937900(+)
chr8:119937880-119938480(+)
chr8:119938950-119939550(+)
chr8:119939905-119940505(+)
chr8:119940894-119941494(+)
chr8:119941663-119942263(+)
chr8:119942350-119942950(+)
chr8:119943233-119943833(+)
chr8:119944061-119944661(+)
chr8:119944917-119945517(+)
chr8:119945627-119946227(+)
chr8:119946593-119947193(+)
chr8:119947295-119947895(+)
chr8:119947773-119948373(+)
chr8:119949390-119949990(+)
chr8:119950612-119951212(+)
chr8:119951527-119952127(+)
chr8:119953327-119953927(+)
chr8:119953823-119954423(+)
chr8:119955079-119955679(+)
chr8:119956568-119957168(+)
chr8:119958640-119959240(+)
chr8:119959342-119959942(+)
chr8:119959935-119960535(+)
chr8:119960451-119961051(+)
chr8:119961092-119961692(+)
chr8:119961840-119962440(+)
chr8:119962458-119963058(+)
chr8:119962870-119963470(+)
chr8:119963724-119964324(+)
chr8:119964233-119964833(+)
chr8:119964939-119965539(+)
chr8:119966383-119966983(+)
chr8:119966830-119967430(+)
chr8:119967415-119968015(+)
chr8:119968456-119969056(+)
chr8:119969292-119969892(+)
chr8:119969984-119970584(+)
chr8:119971014-119971614(+)
chr8:119971622-119972222(+)
chr8:119972935-119973535(+)
chr8:119973564-119974164(+)
chr8:119973988-119974588(+)
chr8:119974897-119975497(+)
chr8:119975941-119976541(+)
chr8:119977520-119978120(+)
chr8:119978560-119979160(+)
chr8:119979415-119980015(+)
chr8:119980176-119980776(+)
chr8:119981443-119982043(+)
chr8:119981939-119982539(+)
chr8:119983350-119983950(+)
chr8:119984310-119984910(+)
chr8:119984950-119985550(+)
chr8:119985541-119986141(+)
chr8:119987128-119987728(+)
chr8:119988340-119988940(+)
chr8:119989876-119990476(+)
chr8:119990554-119991154(+)
chr8:119991255-119991855(+)
chr8:119991924-119992524(+)
chr8:119993850-119994450(+)
chr8:119994662-119995262(+)
chr8:119995790-119996390(+)
chr8:119997910-119998510(+)
chr8:119999075-119999675(+)
chr8:119999990-120000590(+)
chr8:120000584-120001184(+)
chr8:120001170-120001770(+)
chr8:120002638-120003238(+)
chr8:120004950-120005550(+)
chr8:120005430-120006030(+)
chr8:120006138-120006738(+)
chr8:120006594-120007194(+)
chr8:120007326-120007926(+)
chr8:120008027-120008627(+)
chr8:120008865-120009465(+)
chr8:120009543-120010143(+)
chr8:120011792-120012392(+)
chr8:120012198-120012798(+)
chr8:120013435-120014035(+)
chr8:120014195-120014795(+)
chr8:120014977-120015577(+)
chr8:120016350-120016950(+)
chr8:120018015-120018615(+)
chr8:120018570-120019170(+)
chr8:120019063-120019663(+)
chr8:120019544-120020144(+)
chr8:120020266-120020866(+)
chr8:120021214-120021814(+)
chr8:120022482-120023082(+)
chr8:120026361-120026961(+)
chr8:120027530-120028130(+)
chr8:120029510-120030110(+)
chr8:120030236-120030836(+)
chr8:120031183-120031783(+)
chr8:120032241-120032841(+)
chr8:120033343-120033943(+)
chr8:120033830-120034430(+)
chr8:120034864-120035464(+)
chr8:120035503-120036103(+)
chr8:120036688-120037288(+)
chr8:120037176-120037776(+)
chr8:120039608-120040208(+)
chr8:120042501-120043101(+)
chr8:120047226-120047826(+)
chr8:120048930-120049530(+)
chr8:120053193-120053793(+)
chr8:120054913-120055513(+)
chr8:120055332-120055932(+)
chr8:120056176-120056776(+)
chr8:120057411-120058011(+)
chr8:120058014-120058614(+)
chr8:120058894-120059494(+)
chr8:120059310-120059910(+)
chr8:120060210-120060810(+)
chr8:120061730-120062330(+)
chr8:120062685-120063285(+)
chr8:120063539-120064139(+)
chr8:120064186-120064786(+)
chr8:120064878-120065478(+)
chr8:120065420-120066020(+)
chr8:120066209-120066809(+)
chr8:120067185-120067785(+)
chr8:120067710-120068310(+)
chr8:120070212-120070812(+)
chr8:120071598-120072198(+)
chr8:120075147-120075747(+)
chr8:120075881-120076481(+)
chr8:120076352-120076952(+)
chr8:120077150-120077750(+)
chr8:120077900-120078500(+)
chr8:120078936-120079536(+)
chr8:120079695-120080295(+)
chr8:120080662-120081262(+)
chr8:120081804-120082404(+)
chr8:120082588-120083188(+)
chr8:120083477-120084077(+)
chr8:120084115-120084715(+)
chr8:120084650-120085250(+)
chr8:120086795-120087395(+)
chr8:120088750-120089350(+)
chr8:120089600-120090200(+)
chr8:120090165-120090765(+)
chr8:120091331-120091931(+)
chr8:120092570-120093170(+)
chr8:120094344-120094944(+)
chr8:120095378-120095978(+)
chr8:120095970-120096570(+)
chr8:120097073-120097673(+)
chr8:120097810-120098410(+)
chr8:120098543-120099143(+)
chr8:120099011-120099611(+)
chr8:120099764-120100364(+)
chr8:120100670-120101270(+)
chr8:120101142-120101742(+)
chr8:120101864-120102464(+)
chr8:120103230-120103830(+)
chr8:120104290-120104890(+)
chr8:120104700-120105300(+)
chr8:120105370-120105970(+)
chr8:120106071-120106671(+)
chr8:120107370-120107970(+)
chr8:120108414-120109014(+)
chr8:120110630-120111230(+)
chr8:120111267-120111867(+)
chr8:120111837-120112437(+)
chr8:120112550-120113150(+)
chr8:120113160-120113760(+)
chr8:120113926-120114526(+)
chr8:120114635-120115235(+)
chr8:120115365-120115965(+)
chr8:120115770-120116370(+)
chr8:120116303-120116903(+)
chr8:120117130-120117730(+)
chr8:120117896-120118496(+)
chr8:120118560-120119160(+)
chr8:120119519-120120119(+)
chr8:120119970-120120570(+)
chr8:120120510-120121110(+)
chr8:120121890-120122490(+)
chr8:120124427-120125027(+)
chr8:120125950-120126550(+)
chr8:120126548-120127148(+)
chr8:120127120-120127720(+)
chr8:120128697-120129297(+)
chr8:120129455-120130055(+)
chr8:120130127-120130727(+)
chr8:120131180-120131780(+)
chr8:120132810-120133410(+)
chr8:120133230-120133830(+)
chr8:120133769-120134369(+)
chr8:120134510-120135110(+)
chr8:120135486-120136086(+)
chr8:120136108-120136708(+)
chr8:120136580-120137180(+)
chr8:120137099-120137699(+)
chr8:120137530-120138130(+)
chr8:120138339-120138939(+)
chr8:120138941-120139541(+)
chr8:120139730-120140330(+)
chr8:120140620-120141220(+)
chr8:120141420-120142020(+)
chr8:120142138-120142738(+)
chr8:120142954-120143554(+)
chr8:120143580-120144180(+)
chr8:120144676-120145276(+)
chr8:120145319-120145919(+)
chr8:120147452-120148052(+)
chr8:120149534-120150134(+)
chr8:120153855-120154455(+)
chr8:120154830-120155430(+)
chr8:120156139-120156739(+)
chr8:120157256-120157856(+)
chr8:120160497-120161097(+)
chr8:120161025-120161625(+)
chr8:120162573-120163173(+)
chr8:120164041-120164641(+)
chr8:120164984-120165584(+)
chr8:120165535-120166135(+)
chr8:120166447-120167047(+)
chr8:120167590-120168190(+)
chr8:120168030-120168630(+)
chr8:120169328-120169928(+)
chr8:120169860-120170460(+)
chr8:120176805-120177405(+)
chr8:120177404-120178004(+)
chr8:120178190-120178790(+)
chr8:120179058-120179658(+)
chr8:120179730-120180330(+)
chr8:120180390-120180990(+)
chr8:120182012-120182612(+)
chr8:120182994-120183594(+)
chr8:120185260-120185860(+)
chr8:120186920-120187520(+)
chr8:120188138-120188738(+)
chr8:120189296-120189896(+)
chr8:120190086-120190686(+)
chr8:120190583-120191183(+)
chr8:120191005-120191605(+)
chr8:120191598-120192198(+)
chr8:120192055-120192655(+)
chr8:120192696-120193296(+)
chr8:120193958-120194558(+)
chr8:120196673-120197273(+)
chr8:120197772-120198372(+)
chr8:120198265-120198865(+)
chr8:120201210-120201810(+)
chr8:120201631-120202231(+)
chr8:120202080-120202680(+)
chr8:120203858-120204458(+)
chr8:120205196-120205796(+)
chr8:120205925-120206525(+)
chr8:120208420-120209020(+)
chr8:120209230-120209830(+)
chr8:120212375-120212975(+)
chr8:120212855-120213455(+)
chr8:120213680-120214280(+)
chr8:120215524-120216124(+)
chr8:120216406-120217006(+)
chr8:120217178-120217778(+)
chr8:120217835-120218435(+)
chr8:120219134-120219734(+)
chr8:120220200-120220800(+)
chr8:120220859-120221459(+)
chr8:120221560-120222160(+)
chr8:120222690-120223290(+)
chr8:120223170-120223770(+)
chr8:120224867-120225467(+)
chr8:120225270-120225870(+)
chr8:120226910-120227510(+)
chr8:120227504-120228104(+)
chr8:120228310-120228910(+)
chr8:120229095-120229695(+)
chr8:120229851-120230451(+)
chr8:120230320-120230920(+)
chr8:120231733-120232333(+)
chr8:120232506-120233106(+)
chr8:120233600-120234200(+)
chr8:120234205-120234805(+)
chr8:120235055-120235655(+)
chr8:120235635-120236235(+)
chr8:120238586-120239186(+)
chr8:120239190-120239790(+)
chr8:120239892-120240492(+)
chr8:120241870-120242470(+)
chr8:120243569-120244169(+)
chr8:120244380-120244980(+)
chr8:120246600-120247200(+)
chr8:120252730-120253330(+)
chr8:120254014-120254614(+)
chr8:120255286-120255886(+)
chr8:120255900-120256500(+)
chr8:120256806-120257406(+)
chr8:120257410-120258010(+)
chr8:120257870-120258470(+)
chr8:120258590-120259190(+)
chr8:120259020-120259620(+)
chr8:120260580-120261180(+)
chr8:120261010-120261610(+)
chr8:120261460-120262060(+)
chr8:120262750-120263350(+)
chr8:120263878-120264478(+)
chr8:120269603-120270203(+)
chr8:120270390-120270990(+)
chr8:120270985-120271585(+)
chr8:120271850-120272450(+)
chr8:120272830-120273430(+)
chr8:120273980-120274580(+)
chr8:120275270-120275870(+)
chr8:120276080-120276680(+)
chr8:120276631-120277231(+)
chr8:120277679-120278279(+)
chr8:120278479-120279079(+)
chr8:120279118-120279718(+)
chr8:120279644-120280244(+)
chr8:120280190-120280790(+)
chr8:120280820-120281420(+)
chr8:120281488-120282088(+)
chr8:120282155-120282755(+)
chr8:120283034-120283634(+)
chr8:120284110-120284710(+)
chr8:120285378-120285978(+)
chr8:120286430-120287030(+)
chr8:120287080-120287680(+)
chr8:120292190-120292790(+)
chr8:120293110-120293710(+)
chr8:120293554-120294154(+)
chr8:120294170-120294770(+)
chr8:120294695-120295295(+)
chr8:120295730-120296330(+)
chr8:120298970-120299570(+)
chr8:120302155-120302755(+)
chr8:120302646-120303246(+)
chr8:120303710-120304310(+)
chr8:120304355-120304955(+)
chr8:120311298-120311898(+)
chr8:120312910-120313510(+)
chr8:120319211-120319811(+)
chr8:120320850-120321450(+)
chr8:120324260-120324860(+)
chr8:120327610-120328210(+)
chr8:120329820-120330420(+)
chr8:120331390-120331990(+)
chr8:120335720-120336320(+)
chr8:120336750-120337350(+)
chr8:120337890-120338490(+)
chr8:120338647-120339247(+)
chr8:120339290-120339890(+)
chr8:120339870-120340470(+)
chr8:120340863-120341463(+)
chr8:120341851-120342451(+)
chr8:120342495-120343095(+)
chr8:120343060-120343660(+)
chr8:120343859-120344459(+)
chr8:120346197-120346797(+)
chr8:120349334-120349934(+)
chr8:120350242-120350842(+)
chr8:120350755-120351355(+)
chr8:120351780-120352380(+)
chr8:120354830-120355430(+)
chr8:120356103-120356703(+)
chr8:120357690-120358290(+)
chr8:120358331-120358931(+)
chr8:120360320-120360920(+)
chr8:120363575-120364175(+)
chr8:120364039-120364639(+)
chr8:120364547-120365147(+)
chr8:120366212-120366812(+)
chr8:120367178-120367778(+)
chr8:120368030-120368630(+)
chr8:120368480-120369080(+)
chr8:120368900-120369500(+)
chr8:120369387-120369987(+)
chr8:120370882-120371482(+)
chr8:120373000-120373600(+)
chr8:120374232-120374832(+)
chr8:120375551-120376151(+)
chr8:120376490-120377090(+)
chr8:120376930-120377530(+)
chr8:120377810-120378410(+)
chr8:120378210-120378810(+)
chr8:120379210-120379810(+)
chr8:120379981-120380581(+)
chr8:120380770-120381370(+)
chr8:120381170-120381770(+)
chr8:120382475-120383075(+)
chr8:120382910-120383510(+)
chr8:120384051-120384651(+)
chr8:120386692-120387292(+)
chr8:120387217-120387817(+)
chr8:120388665-120389265(+)
chr8:120389450-120390050(+)
chr8:120390470-120391070(+)
chr8:120391370-120391970(+)
chr8:120395772-120396372(+)
chr8:120398590-120399190(+)
chr8:120401660-120402260(+)
chr8:120402320-120402920(+)
chr8:120403014-120403614(+)
chr8:120404126-120404726(+)
chr8:120405803-120406403(+)
chr8:120409610-120410210(+)
chr8:120410990-120411590(+)
chr8:120411783-120412383(+)
chr8:120412273-120412873(+)
chr8:120412798-120413398(+)
chr8:120413210-120413810(+)
chr8:120413805-120414405(+)
chr8:120414890-120415490(+)
chr8:120415670-120416270(+)
chr8:120416110-120416710(+)
chr8:120416960-120417560(+)
chr8:120417430-120418030(+)
chr8:120418760-120419360(+)
chr8:120419410-120420010(+)
chr8:120420022-120420622(+)
chr8:120420632-120421232(+)
chr8:120421510-120422110(+)
chr8:120421943-120422543(+)
chr8:120423704-120424304(+)
chr8:120424190-120424790(+)
chr8:120425248-120425848(+)
chr8:120426100-120426700(+)
chr8:120426528-120427128(+)
chr8:120427017-120427617(+)
chr8:120427499-120428099(+)
chr8:120428161-120428761(+)
chr8:120428910-120429510(+)
chr8:120429648-120430248(+)
chr8:120430057-120430657(+)
chr8:120430915-120431515(+)
chr8:120431512-120432112(+)
chr8:120431994-120432594(+)
chr8:120434106-120434706(+)
chr8:120434760-120435360(+)
chr8:120435520-120436120(+)
chr8:120437124-120437724(+)
chr8:120437829-120438429(+)
chr8:120438693-120439293(+)
chr8:120439209-120439809(+)
chr8:120439719-120440319(+)
chr8:120440569-120441169(+)
chr8:120446994-120447594(+)
chr8:120448227-120448827(+)
chr8:120448888-120449488(+)
chr8:120449555-120450155(+)
chr8:120450359-120450959(+)
chr8:120451195-120451795(+)
chr8:120452310-120452910(+)
chr8:120453150-120453750(+)
chr8:120454890-120455490(+)
chr8:120455330-120455930(+)
chr8:120455978-120456578(+)
chr8:120457491-120458091(+)
chr8:120458170-120458770(+)
chr8:120459027-120459627(+)
chr8:120459950-120460550(+)
chr8:120460840-120461440(+)
chr8:120461699-120462299(+)
chr8:120462400-120463000(+)
chr8:120463280-120463880(+)
chr8:120464018-120464618(+)
chr8:120464582-120465182(+)
chr8:120466230-120466830(+)
chr8:120466660-120467260(+)
chr8:120468020-120468620(+)
chr8:120474690-120475290(+)
chr8:120475470-120476070(+)
chr8:120476130-120476730(+)
chr8:120477450-120478050(+)
chr8:120479420-120480020(+)
chr8:120481270-120481870(+)
chr8:120481730-120482330(+)
chr8:120482282-120482882(+)
chr8:120484080-120484680(+)
chr8:120484510-120485110(+)
chr8:120485050-120485650(+)
chr8:120485955-120486555(+)
chr8:120491368-120491968(+)
chr8:120492610-120493210(+)
chr8:120494288-120494888(+)
chr8:120494775-120495375(+)
chr8:120495229-120495829(+)
chr8:120496200-120496800(+)
chr8:120496820-120497420(+)
chr8:120498529-120499129(+)
chr8:120499277-120499877(+)
chr8:120501270-120501870(+)
chr8:120501786-120502386(+)
chr8:120503860-120504460(+)
chr8:120506233-120506833(+)
chr8:120506924-120507524(+)
chr8:120507405-120508005(+)
chr8:120507913-120508513(+)
chr8:120508711-120509311(+)
chr8:120509281-120509881(+)
chr8:120509890-120510490(+)
chr8:120510370-120510970(+)
chr8:120511251-120511851(+)
chr8:120511816-120512416(+)
chr8:120512930-120513530(+)
chr8:120513601-120514201(+)
chr8:120514095-120514695(+)
chr8:120516411-120517011(+)
chr8:120518385-120518985(+)
chr8:120519311-120519911(+)
chr8:120519890-120520490(+)
chr8:120520390-120520990(+)
chr8:120521330-120521930(+)
chr8:120521791-120522391(+)
chr8:120522290-120522890(+)
chr8:120523300-120523900(+)
chr8:120525041-120525641(+)
chr8:120525983-120526583(+)
chr8:120526490-120527090(+)
chr8:120527015-120527615(+)
chr8:120527850-120528450(+)
chr8:120529100-120529700(+)
chr8:120529863-120530463(+)
chr8:120530920-120531520(+)
chr8:120531735-120532335(+)
chr8:120532631-120533231(+)
chr8:120540646-120541246(+)
chr8:120541091-120541691(+)
chr8:120541859-120542459(+)
chr8:120542470-120543070(+)
chr8:120542952-120543552(+)
chr8:120543670-120544270(+)
chr8:120544690-120545290(+)
chr8:120545111-120545711(+)
chr8:120545670-120546270(+)
chr8:120546390-120546990(+)
chr8:120547416-120548016(+)
chr8:120548490-120549090(+)
chr8:120548895-120549495(+)
chr8:120549941-120550541(+)
chr8:120550825-120551425(+)
chr8:120551518-120552118(+)
chr8:120552030-120552630(+)
chr8:120552792-120553392(+)
chr8:120553309-120553909(+)
chr8:120554310-120554910(+)
chr8:120556549-120557149(+)
chr8:120557720-120558320(+)
chr8:120558234-120558834(+)
chr8:120558855-120559455(+)
chr8:120559900-120560500(+)
chr8:120564085-120564685(+)
chr8:120565574-120566174(+)
chr8:120566921-120567521(+)
chr8:120567541-120568141(+)
chr8:120568930-120569530(+)
chr8:120569470-120570070(+)
chr8:120569954-120570554(+)
chr8:120570860-120571460(+)
chr8:120571422-120572022(+)
chr8:120572700-120573300(+)
chr8:120573490-120574090(+)
chr8:120577044-120577644(+)
chr8:120577618-120578218(+)
chr8:120578424-120579024(+)
chr8:120581159-120581759(+)
chr8:120582306-120582906(+)
chr8:120583934-120584534(+)
chr8:120584560-120585160(+)
chr8:120585784-120586384(+)
chr8:120586338-120586938(+)
chr8:120586850-120587450(+)
chr8:120587636-120588236(+)
chr8:120588400-120589000(+)
chr8:120589840-120590440(+)
chr8:120590410-120591010(+)
chr8:120591025-120591625(+)
chr8:120591803-120592403(+)
chr8:120592536-120593136(+)
chr8:120593190-120593790(+)
chr8:120593651-120594251(+)
chr8:120594460-120595060(+)
chr8:120595384-120595984(+)
chr8:120597418-120598018(+)
chr8:120598025-120598625(+)
chr8:120598617-120599217(+)
chr8:120599190-120599790(+)
chr8:120599840-120600440(+)
chr8:120600611-120601211(+)
chr8:120601059-120601659(+)
chr8:120601580-120602180(+)
chr8:120602590-120603190(+)
chr8:120603250-120603850(+)
chr8:120603850-120604450(+)
chr8:120604625-120605225(+)
chr8:120605131-120605731(+)
chr8:120607119-120607719(+)
chr8:120608463-120609063(+)
chr8:120609007-120609607(+)
chr8:120610615-120611215(+)
chr8:120611166-120611766(+)
chr8:120613075-120613675(+)
chr8:120613580-120614180(+)
chr8:120614726-120615326(+)
chr8:120615253-120615853(+)
chr8:120616315-120616915(+)
chr8:120617790-120618390(+)
chr8:120618341-120618941(+)
chr8:120619178-120619778(+)
chr8:120619680-120620280(+)
chr8:120620290-120620890(+)
chr8:120620943-120621543(+)
chr8:120621695-120622295(+)
chr8:120623511-120624111(+)
chr8:120624540-120625140(+)
chr8:120625224-120625824(+)
chr8:120626435-120627035(+)
chr8:120627368-120627968(+)
chr8:120630410-120631010(+)
chr8:120631067-120631667(+)
chr8:120631523-120632123(+)
chr8:120631970-120632570(+)
chr8:120632880-120633480(+)
chr8:120633574-120634174(+)
chr8:120634000-120634600(+)
chr8:120634775-120635375(+)
chr8:120637422-120638022(+)
chr8:120637882-120638482(+)
chr8:120638684-120639284(+)
chr8:120641490-120642090(+)
chr8:120641942-120642542(+)
chr8:120643570-120644170(+)
chr8:120644300-120644900(+)
chr8:120645306-120645906(+)
chr8:120646880-120647480(+)
chr8:120647512-120648112(+)
chr8:120647933-120648533(+)
chr8:120649066-120649666(+)
chr8:120649574-120650174(+)
chr8:120650090-120650690(+)
chr8:120650905-120651505(+)
chr8:120651603-120652203(+)
chr8:120652510-120653110(+)
chr8:120653075-120653675(+)
chr8:120653514-120654114(+)
chr8:120654046-120654646(+)
chr8:120654637-120655237(+)
chr8:120656124-120656724(+)
chr8:120657176-120657776(+)
chr8:120658350-120658950(+)
chr8:120659376-120659976(+)
chr8:120660569-120661169(+)
chr8:120662692-120663292(+)
chr8:120663364-120663964(+)
chr8:120664340-120664940(+)
chr8:120667241-120667841(+)
chr8:120668076-120668676(+)
chr8:120669235-120669835(+)
chr8:120669702-120670302(+)
chr8:120671495-120672095(+)
chr8:120672230-120672830(+)
chr8:120674482-120675082(+)
chr8:120675650-120676250(+)
chr8:120676430-120677030(+)
chr8:120677955-120678555(+)
chr8:120679023-120679623(+)
chr8:120679480-120680080(+)
chr8:120679890-120680490(+)
chr8:120681990-120682590(+)
chr8:120682400-120683000(+)
chr8:120682820-120683420(+)
chr8:120683415-120684015(+)
chr8:120683858-120684458(+)
chr8:120684508-120685108(+)
chr8:120685166-120685766(+)
chr8:120685662-120686262(+)
chr8:120686521-120687121(+)
chr8:120687495-120688095(+)
chr8:120688232-120688832(+)
chr8:120689090-120689690(+)
chr8:120690167-120690767(+)
chr8:120690885-120691485(+)
chr8:120691415-120692015(+)
chr8:120692161-120692761(+)
chr8:120693215-120693815(+)
chr8:120694310-120694910(+)
chr8:120694911-120695511(+)
chr8:120695712-120696312(+)
chr8:120696429-120697029(+)
chr8:120697156-120697756(+)
chr8:120698260-120698860(+)
chr8:120699198-120699798(+)
chr8:120700125-120700725(+)
chr8:120700905-120701505(+)
chr8:120701961-120702561(+)
chr8:120702466-120703066(+)
chr8:120703103-120703703(+)
chr8:120703810-120704410(+)
chr8:120704260-120704860(+)
chr8:120704730-120705330(+)
chr8:120705610-120706210(+)
chr8:120706209-120706809(+)
chr8:120706613-120707213(+)
chr8:120707097-120707697(+)
chr8:120707535-120708135(+)
chr8:120707996-120708596(+)
chr8:120709000-120709600(+)
chr8:120709750-120710350(+)
chr8:120710386-120710986(+)
chr8:120710830-120711430(+)
chr8:120711250-120711850(+)
chr8:120711720-120712320(+)
chr8:120712170-120712770(+)
chr8:120712849-120713449(+)
chr8:120713420-120714020(+)
chr8:120713848-120714448(+)
chr8:120714388-120714988(+)
chr8:120715395-120715995(+)
chr8:120716073-120716673(+)
chr8:120717050-120717650(+)
chr8:120718125-120718725(+)
chr8:120718970-120719570(+)
chr8:120719628-120720228(+)
chr8:120720503-120721103(+)
chr8:120721511-120722111(+)
chr8:120722740-120723340(+)
chr8:120725280-120725880(+)
chr8:120727061-120727661(+)
chr8:120729578-120730178(+)
chr8:120730120-120730720(+)
chr8:120731030-120731630(+)
chr8:120732027-120732627(+)
chr8:120732580-120733180(+)
chr8:120733462-120734062(+)
chr8:120734113-120734713(+)
chr8:120734886-120735486(+)
chr8:120735962-120736562(+)
chr8:120736658-120737258(+)
chr8:120738810-120739410(+)
chr8:120741430-120742030(+)
chr8:120743592-120744192(+)
chr8:120746090-120746690(+)
chr8:120747930-120748530(+)
chr8:120748730-120749330(+)
chr8:120749750-120750350(+)
chr8:120750642-120751242(+)
chr8:120751114-120751714(+)
chr8:120751557-120752157(+)
chr8:120752112-120752712(+)
chr8:120752970-120753570(+)
chr8:120753672-120754272(+)
chr8:120754750-120755350(+)
chr8:120755930-120756530(+)
chr8:120756750-120757350(+)
chr8:120758307-120758907(+)
chr8:120758821-120759421(+)
chr8:120759942-120760542(+)
chr8:120760437-120761037(+)
chr8:120760967-120761567(+)
chr8:120761650-120762250(+)
chr8:120763350-120763950(+)
chr8:120763870-120764470(+)
chr8:120764414-120765014(+)
chr8:120764900-120765500(+)
chr8:120765396-120765996(+)
chr8:120766055-120766655(+)
chr8:120767170-120767770(+)
chr8:120767608-120768208(+)
chr8:120768805-120769405(+)
chr8:120769750-120770350(+)
chr8:120771718-120772318(+)
chr8:120773175-120773775(+)
chr8:120775034-120775634(+)
chr8:120775750-120776350(+)
chr8:120776450-120777050(+)
chr8:120777253-120777853(+)
chr8:120778580-120779180(+)
chr8:120779090-120779690(+)
chr8:120779817-120780417(+)
chr8:120780597-120781197(+)
chr8:120781102-120781702(+)
chr8:120782471-120783071(+)
chr8:120783876-120784476(+)
chr8:120785490-120786090(+)
chr8:120786570-120787170(+)
chr8:120787848-120788448(+)
chr8:120789802-120790402(+)
chr8:120790234-120790834(+)
chr8:120790900-120791500(+)
chr8:120791370-120791970(+)
chr8:120791840-120792440(+)
chr8:120792392-120792992(+)
chr8:120794985-120795585(+)
chr8:120795443-120796043(+)
chr8:120796331-120796931(+)
chr8:120796866-120797466(+)
chr8:120797887-120798487(+)
chr8:120800953-120801553(+)
chr8:120801546-120802146(+)
chr8:120802270-120802870(+)
chr8:120803330-120803930(+)
chr8:120804908-120805508(+)
chr8:120805617-120806217(+)
chr8:120806480-120807080(+)
chr8:120807280-120807880(+)
chr8:120810440-120811040(+)
chr8:120814818-120815418(+)
chr8:120815370-120815970(+)
chr8:120816471-120817071(+)
chr8:120821046-120821646(+)
chr8:120821572-120822172(+)
chr8:120822188-120822788(+)
chr8:120822702-120823302(+)
chr8:120824037-120824637(+)
chr8:120826010-120826610(+)
chr8:120827100-120827700(+)
chr8:120828835-120829435(+)
chr8:120829330-120829930(+)
chr8:120830230-120830830(+)
chr8:120832633-120833233(+)
chr8:120833055-120833655(+)
chr8:120833826-120834426(+)
chr8:120834709-120835309(+)
chr8:120835279-120835879(+)
chr8:120835750-120836350(+)
chr8:120838190-120838790(+)
chr8:120839069-120839669(+)
chr8:120839470-120840070(+)
chr8:120840230-120840830(+)
chr8:120840810-120841410(+)
chr8:120841350-120841950(+)
chr8:120841892-120842492(+)
chr8:120843330-120843930(+)
chr8:120843989-120844589(+)
chr8:120844808-120845408(+)
chr8:120845486-120846086(+)
chr8:120845918-120846518(+)
chr8:120847690-120848290(+)
chr8:120849670-120850270(+)
chr8:120850563-120851163(+)
chr8:120851770-120852370(+)
chr8:120854352-120854952(+)
chr8:120855325-120855925(+)
chr8:120855890-120856490(+)
chr8:120856795-120857395(+)
chr8:120857240-120857840(+)
chr8:120857920-120858520(+)
chr8:120858455-120859055(+)
chr8:120859450-120860050(+)
chr8:120859990-120860590(+)
chr8:120860630-120861230(+)
chr8:120862910-120863510(+)
chr8:120863710-120864310(+)
chr8:120864625-120865225(+)
chr8:120865150-120865750(+)
chr8:120865810-120866410(+)
chr8:120866853-120867453(+)
chr8:120867434-120868034(+)
chr8:120867970-120868570(+)
chr8:120868834-120869434(+)
chr8:120869810-120870410(+)
chr8:120870390-120870990(+)
chr8:120871310-120871910(+)
chr8:120871740-120872340(+)
chr8:120872290-120872890(+)
chr8:120873845-120874445(+)
chr8:120874690-120875290(+)
chr8:120875156-120875756(+)
chr8:120875688-120876288(+)
chr8:120877479-120878079(+)
chr8:120878050-120878650(+)
chr8:120879204-120879804(+)
chr8:120880748-120881348(+)
chr8:120881640-120882240(+)
chr8:120882783-120883383(+)
chr8:120883269-120883869(+)
chr8:120884193-120884793(+)
chr8:120885636-120886236(+)
chr8:120886111-120886711(+)
chr8:120886557-120887157(+)
chr8:120887357-120887957(+)
chr8:120888096-120888696(+)
chr8:120888913-120889513(+)
chr8:120889475-120890075(+)
chr8:120891630-120892230(+)
chr8:120892458-120893058(+)
chr8:120892990-120893590(+)
chr8:120895628-120896228(+)
chr8:120897224-120897824(+)
chr8:120898220-120898820(+)
chr8:120899042-120899642(+)
chr8:120899726-120900326(+)
chr8:120900360-120900960(+)
chr8:120900975-120901575(+)
chr8:120901800-120902400(+)
chr8:120903317-120903917(+)
chr8:120903760-120904360(+)
chr8:120904617-120905217(+)
chr8:120905289-120905889(+)
chr8:120906770-120907370(+)
chr8:120907702-120908302(+)
chr8:120908316-120908916(+)
chr8:120909835-120910435(+)
chr8:120911589-120912189(+)
chr8:120912940-120913540(+)
chr8:120914978-120915578(+)
chr8:120915605-120916205(+)
chr8:120916133-120916733(+)
chr8:120916770-120917370(+)
chr8:120917260-120917860(+)
chr8:120917970-120918570(+)
chr8:120918526-120919126(+)
chr8:120918932-120919532(+)
chr8:120919653-120920253(+)
chr8:120920093-120920693(+)
chr8:120920778-120921378(+)
chr8:120921286-120921886(+)
chr8:120921964-120922564(+)
chr8:120922566-120923166(+)
chr8:120923080-120923680(+)
chr8:120923629-120924229(+)
chr8:120924498-120925098(+)
chr8:120925175-120925775(+)
chr8:120925660-120926260(+)
chr8:120926618-120927218(+)
chr8:120927484-120928084(+)
chr8:120927985-120928585(+)
chr8:120928825-120929425(+)
chr8:120929516-120930116(+)
chr8:120930169-120930769(+)
chr8:120930906-120931506(+)
chr8:120931309-120931909(+)
chr8:120931835-120932435(+)
chr8:120932443-120933043(+)
chr8:120933150-120933750(+)
chr8:120933800-120934400(+)
chr8:120934400-120935000(+)
chr8:120934934-120935534(+)
chr8:120935340-120935940(+)
chr8:120936030-120936630(+)
chr8:120937300-120937900(+)
chr8:120938056-120938656(+)
chr8:120938650-120939250(+)
chr8:120939100-120939700(+)
chr8:120939690-120940290(+)
chr8:120940481-120941081(+)
chr8:120941408-120942008(+)
chr8:120941892-120942492(+)
chr8:120942440-120943040(+)
chr8:120943271-120943871(+)
chr8:120944441-120945041(+)
chr8:120945083-120945683(+)
chr8:120945687-120946287(+)
chr8:120946373-120946973(+)
chr8:120946905-120947505(+)
chr8:120947540-120948140(+)
chr8:120948302-120948902(+)
chr8:120949479-120950079(+)
chr8:120950035-120950635(+)
chr8:120950610-120951210(+)
chr8:120951290-120951890(+)
chr8:120951820-120952420(+)
chr8:120952390-120952990(+)
chr8:120952850-120953450(+)
chr8:120953547-120954147(+)
chr8:120954084-120954684(+)
chr8:120954638-120955238(+)
chr8:120955381-120955981(+)
chr8:120956470-120957070(+)
chr8:120956995-120957595(+)
chr8:120957892-120958492(+)
chr8:120958930-120959530(+)
chr8:120959510-120960110(+)
chr8:120960420-120961020(+)
chr8:120961030-120961630(+)
chr8:120962010-120962610(+)
chr8:120962930-120963530(+)
chr8:120963410-120964010(+)
chr8:120964067-120964667(+)
chr8:120964570-120965170(+)
chr8:120965610-120966210(+)
chr8:120966265-120966865(+)
chr8:120966729-120967329(+)
chr8:120967510-120968110(+)
chr8:120967945-120968545(+)
chr8:120968355-120968955(+)
chr8:120969015-120969615(+)
chr8:120969870-120970470(+)
chr8:120970347-120970947(+)
chr8:120970780-120971380(+)
chr8:120971910-120972510(+)
chr8:120972650-120973250(+)
chr8:120973450-120974050(+)
chr8:120974400-120975000(+)
chr8:120975026-120975626(+)
chr8:120976016-120976616(+)
chr8:120977068-120977668(+)
chr8:120977791-120978391(+)
chr8:120978370-120978970(+)
chr8:120979270-120979870(+)
chr8:120979950-120980550(+)
chr8:120980420-120981020(+)
chr8:120980830-120981430(+)
chr8:120981738-120982338(+)
chr8:120982589-120983189(+)
chr8:120983068-120983668(+)
chr8:120983507-120984107(+)
chr8:120983942-120984542(+)
chr8:120984588-120985188(+)
chr8:120985634-120986234(+)
chr8:120986630-120987230(+)
chr8:120987460-120988060(+)
chr8:120988090-120988690(+)
chr8:120988607-120989207(+)
chr8:120989526-120990126(+)
chr8:120990364-120990964(+)
chr8:120990869-120991469(+)
chr8:120991520-120992120(+)
chr8:120992344-120992944(+)
chr8:120992967-120993567(+)
chr8:120993390-120993990(+)
chr8:120993830-120994430(+)
chr8:120994302-120994902(+)
chr8:120994826-120995426(+)
chr8:120995400-120996000(+)
chr8:120995857-120996457(+)
chr8:120996935-120997535(+)
chr8:120998330-120998930(+)
chr8:120998986-120999586(+)
chr8:120999681-121000281(+)
chr8:121000194-121000794(+)
chr8:121000765-121001365(+)
chr8:121001276-121001876(+)
chr8:121001918-121002518(+)
chr8:121002767-121003367(+)
chr8:121003430-121004030(+)
chr8:121003888-121004488(+)
chr8:121004478-121005078(+)
chr8:121005314-121005914(+)
chr8:121006068-121006668(+)
chr8:121006675-121007275(+)
chr8:121007270-121007870(+)
chr8:121008110-121008710(+)
chr8:121009250-121009850(+)
chr8:121010270-121010870(+)
chr8:121010750-121011350(+)
chr8:121011250-121011850(+)
chr8:121011816-121012416(+)
chr8:121012317-121012917(+)
chr8:121013663-121014263(+)
chr8:121014090-121014690(+)
chr8:121014842-121015442(+)
chr8:121015270-121015870(+)
chr8:121015934-121016534(+)
chr8:121016589-121017189(+)
chr8:121017262-121017862(+)
chr8:121017890-121018490(+)
chr8:121018290-121018890(+)
chr8:121018810-121019410(+)
chr8:121019586-121020186(+)
chr8:121020026-121020626(+)
chr8:121020978-121021578(+)
chr8:121021983-121022583(+)
chr8:121022603-121023203(+)
chr8:121023353-121023953(+)
chr8:121023984-121024584(+)
chr8:121024863-121025463(+)
chr8:121025663-121026263(+)
chr8:121026113-121026713(+)
chr8:121026925-121027525(+)
chr8:121027874-121028474(+)
chr8:121028550-121029150(+)
chr8:121029081-121029681(+)
chr8:121029651-121030251(+)
chr8:121030290-121030890(+)
chr8:121030890-121031490(+)
chr8:121031493-121032093(+)
chr8:121032448-121033048(+)
chr8:121033125-121033725(+)
chr8:121033870-121034470(+)
chr8:121034470-121035070(+)
chr8:121034950-121035550(+)
chr8:121035734-121036334(+)
chr8:121036150-121036750(+)
chr8:121036841-121037441(+)
chr8:121037442-121038042(+)
chr8:121038419-121039019(+)
chr8:121039160-121039760(+)
chr8:121039902-121040502(+)
chr8:121040322-121040922(+)
chr8:121041000-121041600(+)
chr8:121041897-121042497(+)
chr8:121042623-121043223(+)
chr8:121043090-121043690(+)
chr8:121043893-121044493(+)
chr8:121044410-121045010(+)
chr8:121044840-121045440(+)
chr8:121045358-121045958(+)
chr8:121045784-121046384(+)
chr8:121046201-121046801(+)
chr8:121046968-121047568(+)
chr8:121048414-121049014(+)
chr8:121049446-121050046(+)
chr8:121049900-121050500(+)
chr8:121050480-121051080(+)
chr8:121051090-121051690(+)
chr8:121051642-121052242(+)
chr8:121052739-121053339(+)
chr8:121053280-121053880(+)
chr8:121054150-121054750(+)
chr8:121054725-121055325(+)
chr8:121055453-121056053(+)
chr8:121056507-121057107(+)
chr8:121057163-121057763(+)
chr8:121057690-121058290(+)
chr8:121058790-121059390(+)
chr8:121059730-121060330(+)
chr8:121060217-121060817(+)
chr8:121060690-121061290(+)
chr8:121061751-121062351(+)
chr8:121063480-121064080(+)
chr8:121064040-121064640(+)
chr8:121064510-121065110(+)
chr8:121065235-121065835(+)
chr8:121065870-121066470(+)
chr8:121067100-121067700(+)
chr8:121069210-121069810(+)
chr8:121070170-121070770(+)
chr8:121070810-121071410(+)
chr8:121071686-121072286(+)
chr8:121072140-121072740(+)
chr8:121072784-121073384(+)
chr8:121073630-121074230(+)
chr8:121074670-121075270(+)
chr8:121075110-121075710(+)
chr8:121075812-121076412(+)
chr8:121076634-121077234(+)
chr8:121077402-121078002(+)
chr8:121077983-121078583(+)
chr8:121078440-121079040(+)
chr8:121079030-121079630(+)
chr8:121080113-121080713(+)
chr8:121080750-121081350(+)
chr8:121081330-121081930(+)
chr8:121082052-121082652(+)
chr8:121082678-121083278(+)
chr8:121083179-121083779(+)
chr8:121084714-121085314(+)
chr8:121085235-121085835(+)
chr8:121085801-121086401(+)
chr8:121086420-121087020(+)
chr8:121086958-121087558(+)
chr8:121087443-121088043(+)
chr8:121088050-121088650(+)
chr8:121088986-121089586(+)
chr8:121090007-121090607(+)
chr8:121091665-121092265(+)
chr8:121092515-121093115(+)
chr8:121092950-121093550(+)
chr8:121093540-121094140(+)
chr8:121094605-121095205(+)
chr8:121095048-121095648(+)
chr8:121095690-121096290(+)
chr8:121096682-121097282(+)
chr8:121097570-121098170(+)
chr8:121098560-121099160(+)
chr8:121099010-121099610(+)
chr8:121099410-121100010(+)
chr8:121099988-121100588(+)
chr8:121100600-121101200(+)
chr8:121101394-121101994(+)
chr8:121101915-121102515(+)
chr8:121103340-121103940(+)
chr8:121103918-121104518(+)
chr8:121104450-121105050(+)
chr8:121106015-121106615(+)
chr8:121106966-121107566(+)
chr8:121107570-121108170(+)
chr8:121111945-121112545(+)
chr8:121115529-121116129(+)
chr8:121118923-121119523(+)
chr8:121120225-121120825(+)
chr8:121120944-121121544(+)
chr8:121122115-121122715(+)
chr8:121122958-121123558(+)
chr8:121123470-121124070(+)
chr8:121124694-121125294(+)
chr8:121125644-121126244(+)
chr8:121126770-121127370(+)
chr8:121127675-121128275(+)
chr8:121129810-121130410(+)
chr8:121131190-121131790(+)
chr8:121131856-121132456(+)
chr8:121132392-121132992(+)
chr8:121133090-121133690(+)
chr8:121133560-121134160(+)
chr8:121134602-121135202(+)
chr8:121135659-121136259(+)
chr8:121136386-121136986(+)
chr8:121137124-121137724(+)
chr8:121137906-121138506(+)
chr8:121138465-121139065(+)
chr8:121139547-121140147(+)
chr8:121140080-121140680(+)
chr8:121141131-121141731(+)
chr8:121141970-121142570(+)
chr8:121143680-121144280(+)
chr8:121148650-121149250(+)
chr8:121149120-121149720(+)
chr8:121150590-121151190(+)
chr8:121151122-121151722(+)
chr8:121152020-121152620(+)
chr8:121152713-121153313(+)
chr8:121153178-121153778(+)
chr8:121157972-121158572(+)
chr8:121160945-121161545(+)
chr8:121161359-121161959(+)
chr8:121164760-121165360(+)
chr8:121165370-121165970(+)
chr8:121165928-121166528(+)
chr8:121166826-121167426(+)
chr8:121167480-121168080(+)
chr8:121168025-121168625(+)
chr8:121168586-121169186(+)
chr8:121169185-121169785(+)
chr8:121171010-121171610(+)
chr8:121171991-121172591(+)
chr8:121172580-121173180(+)
chr8:121173016-121173616(+)
chr8:121173557-121174157(+)
chr8:121174032-121174632(+)
chr8:121174472-121175072(+)
chr8:121175087-121175687(+)
chr8:121176840-121177440(+)
chr8:121177370-121177970(+)
chr8:121177860-121178460(+)
chr8:121178297-121178897(+)
chr8:121179407-121180007(+)
chr8:121180360-121180960(+)
chr8:121181110-121181710(+)
chr8:121181950-121182550(+)
chr8:121183527-121184127(+)
chr8:121184524-121185124(+)
chr8:121185263-121185863(+)
chr8:121185989-121186589(+)
chr8:121186486-121187086(+)
chr8:121187200-121187800(+)
chr8:121187619-121188219(+)
chr8:121188331-121188931(+)
chr8:121189090-121189690(+)
chr8:121193030-121193630(+)
chr8:121194348-121194948(+)
chr8:121195555-121196155(+)
chr8:121196756-121197356(+)
chr8:121197326-121197926(+)
chr8:121198353-121198953(+)
chr8:121199810-121200410(+)
chr8:121201071-121201671(+)
chr8:121205546-121206146(+)
chr8:121206115-121206715(+)
chr8:121207004-121207604(+)
chr8:121207855-121208455(+)
chr8:121208462-121209062(+)
chr8:121209342-121209942(+)
chr8:121209990-121210590(+)
chr8:121212330-121212930(+)
chr8:121212818-121213418(+)
chr8:121213368-121213968(+)
chr8:121213913-121214513(+)
chr8:121214358-121214958(+)
chr8:121215300-121215900(+)
chr8:121215730-121216330(+)
chr8:121216613-121217213(+)
chr8:121217422-121218022(+)
chr8:121218926-121219526(+)
chr8:121219590-121220190(+)
chr8:121220310-121220910(+)
chr8:121221701-121222301(+)
chr8:121223555-121224155(+)
chr8:121223968-121224568(+)
chr8:121224440-121225040(+)
chr8:121225480-121226080(+)
chr8:121226052-121226652(+)
chr8:121227120-121227720(+)
chr8:121227790-121228390(+)
chr8:121228330-121228930(+)
chr8:121228872-121229472(+)
chr8:121229338-121229938(+)
chr8:121230160-121230760(+)
chr8:121230750-121231350(+)
chr8:121231300-121231900(+)
chr8:121231768-121232368(+)
chr8:121233137-121233737(+)
chr8:121233775-121234375(+)
chr8:121234398-121234998(+)
chr8:121235219-121235819(+)
chr8:121235790-121236390(+)
chr8:121236734-121237334(+)
chr8:121237530-121238130(+)
chr8:121238605-121239205(+)
chr8:121239326-121239926(+)
chr8:121239869-121240469(+)
chr8:121242135-121242735(+)
chr8:121243030-121243630(+)
chr8:121243683-121244283(+)
chr8:121244345-121244945(+)
chr8:121244897-121245497(+)
chr8:121250333-121250933(+)
chr8:121251390-121251990(+)
chr8:121251915-121252515(+)
chr8:121252533-121253133(+)
chr8:121253411-121254011(+)
chr8:121254387-121254987(+)
chr8:121255093-121255693(+)
chr8:121256004-121256604(+)
chr8:121256430-121257030(+)
chr8:121257010-121257610(+)
chr8:121257760-121258360(+)
chr8:121259735-121260335(+)
chr8:121260310-121260910(+)
chr8:121261370-121261970(+)
chr8:121262095-121262695(+)
chr8:121262578-121263178(+)
chr8:121263070-121263670(+)
chr8:121263530-121264130(+)
chr8:121264448-121265048(+)
chr8:121265039-121265639(+)
chr8:121265670-121266270(+)
chr8:121266550-121267150(+)
chr8:121267024-121267624(+)
chr8:121267694-121268294(+)
chr8:121268506-121269106(+)
chr8:121269130-121269730(+)
chr8:121269676-121270276(+)
chr8:121270306-121270906(+)
chr8:121270873-121271473(+)
chr8:121271421-121272021(+)
chr8:121272070-121272670(+)
chr8:121272746-121273346(+)
chr8:121273290-121273890(+)
chr8:121273846-121274446(+)
chr8:121274404-121275004(+)
chr8:121275227-121275827(+)
chr8:121275727-121276327(+)
chr8:121276328-121276928(+)
chr8:121276860-121277460(+)
chr8:121277936-121278536(+)
chr8:121278463-121279063(+)
chr8:121279563-121280163(+)
chr8:121280992-121281592(+)
chr8:121281650-121282250(+)
chr8:121283912-121284512(+)
chr8:121284830-121285430(+)
chr8:121285310-121285910(+)
chr8:121285750-121286350(+)
chr8:121286150-121286750(+)
chr8:121286700-121287300(+)
chr8:121288050-121288650(+)
chr8:121288540-121289140(+)
chr8:121288970-121289570(+)
chr8:121289670-121290270(+)
chr8:121290130-121290730(+)
chr8:121290750-121291350(+)
chr8:121291530-121292130(+)
chr8:121291940-121292540(+)
chr8:121292540-121293140(+)
chr8:121293315-121293915(+)
chr8:121293870-121294470(+)
chr8:121294340-121294940(+)
chr8:121294924-121295524(+)
chr8:121295801-121296401(+)
chr8:121296330-121296930(+)
chr8:121296944-121297544(+)
chr8:121297598-121298198(+)
chr8:121298198-121298798(+)
chr8:121299122-121299722(+)
chr8:121299630-121300230(+)
chr8:121300197-121300797(+)
chr8:121300710-121301310(+)
chr8:121301630-121302230(+)
chr8:121302630-121303230(+)
chr8:121303250-121303850(+)
chr8:121303955-121304555(+)
chr8:121304372-121304972(+)
chr8:121304812-121305412(+)
chr8:121306285-121306885(+)
chr8:121306848-121307448(+)
chr8:121308330-121308930(+)
chr8:121308930-121309530(+)
chr8:121309788-121310388(+)
chr8:121310958-121311558(+)
chr8:121311367-121311967(+)
chr8:121311851-121312451(+)
chr8:121312275-121312875(+)
chr8:121312762-121313362(+)
chr8:121313960-121314560(+)
chr8:121316760-121317360(+)
chr8:121321770-121322370(+)
chr8:121322592-121323192(+)
chr8:121323270-121323870(+)
chr8:121325570-121326170(+)
chr8:121326762-121327362(+)
chr8:121327823-121328423(+)
chr8:121328633-121329233(+)
chr8:121329410-121330010(+)
chr8:121331129-121331729(+)
chr8:121331808-121332408(+)
chr8:121332515-121333115(+)
chr8:121335880-121336480(+)
chr8:121336511-121337111(+)
chr8:121338730-121339330(+)
chr8:121339283-121339883(+)
chr8:121339860-121340460(+)
chr8:121340594-121341194(+)
chr8:121341428-121342028(+)
chr8:121342137-121342737(+)
chr8:121342720-121343320(+)
chr8:121343632-121344232(+)
chr8:121344040-121344640(+)
chr8:121344590-121345190(+)
chr8:121345326-121345926(+)
chr8:121345746-121346346(+)
chr8:121346747-121347347(+)
chr8:121347564-121348164(+)
chr8:121348014-121348614(+)
chr8:121349120-121349720(+)
chr8:121349930-121350530(+)
chr8:121351100-121351700(+)
chr8:121351730-121352330(+)
chr8:121352411-121353011(+)
chr8:121353767-121354367(+)
chr8:121354330-121354930(+)
chr8:121355031-121355631(+)
chr8:121355899-121356499(+)
chr8:121356430-121357030(+)
chr8:121357076-121357676(+)
chr8:121357841-121358441(+)
chr8:121359031-121359631(+)
chr8:121359703-121360303(+)
chr8:121360360-121360960(+)
chr8:121360780-121361380(+)
chr8:121367088-121367688(+)
chr8:121367938-121368538(+)
chr8:121368490-121369090(+)
chr8:121369584-121370184(+)
chr8:121370461-121371061(+)
chr8:121371140-121371740(+)
chr8:121372030-121372630(+)
chr8:121372747-121373347(+)
chr8:121373708-121374308(+)
chr8:121374135-121374735(+)
chr8:121375350-121375950(+)
chr8:121376110-121376710(+)
chr8:121376600-121377200(+)
chr8:121377319-121377919(+)
chr8:121378050-121378650(+)
chr8:121378760-121379360(+)
chr8:121379752-121380352(+)
chr8:121380635-121381235(+)
chr8:121381280-121381880(+)
chr8:121381837-121382437(+)
chr8:121382473-121383073(+)
chr8:121383110-121383710(+)
chr8:121383590-121384190(+)
chr8:121385209-121385809(+)
chr8:121386015-121386615(+)
chr8:121386451-121387051(+)
chr8:121387170-121387770(+)
chr8:121387930-121388530(+)
chr8:121388390-121388990(+)
chr8:121389020-121389620(+)
chr8:121389670-121390270(+)
chr8:121390573-121391173(+)
chr8:121391148-121391748(+)
chr8:121391890-121392490(+)
chr8:121392420-121393020(+)
chr8:121393089-121393689(+)
chr8:121393530-121394130(+)
chr8:121394190-121394790(+)
chr8:121395549-121396149(+)
chr8:121396186-121396786(+)
chr8:121397070-121397670(+)
chr8:121397820-121398420(+)
chr8:121399812-121400412(+)
chr8:121400550-121401150(+)
chr8:121402390-121402990(+)
chr8:121403309-121403909(+)
chr8:121404210-121404810(+)
chr8:121405270-121405870(+)
chr8:121407447-121408047(+)
chr8:121408833-121409433(+)
chr8:121409511-121410111(+)
chr8:121410557-121411157(+)
chr8:121411517-121412117(+)
chr8:121412090-121412690(+)
chr8:121412895-121413495(+)
chr8:121413713-121414313(+)
chr8:121415290-121415890(+)
chr8:121415966-121416566(+)
chr8:121416381-121416981(+)
chr8:121416843-121417443(+)
chr8:121417277-121417877(+)
chr8:121417710-121418310(+)
chr8:121418220-121418820(+)
chr8:121418945-121419545(+)
chr8:121419750-121420350(+)
chr8:121420551-121421151(+)
chr8:121421380-121421980(+)
chr8:121422250-121422850(+)
chr8:121422670-121423270(+)
chr8:121423119-121423719(+)
chr8:121424731-121425331(+)
chr8:121425330-121425930(+)
chr8:121426935-121427535(+)
chr8:121431868-121432468(+)
chr8:121432295-121432895(+)
chr8:121433702-121434302(+)
chr8:121434372-121434972(+)
chr8:121435690-121436290(+)
chr8:121436653-121437253(+)
chr8:121438415-121439015(+)
chr8:121439500-121440100(+)
chr8:121440430-121441030(+)
chr8:121442455-121443055(+)
chr8:121443513-121444113(+)
chr8:121444270-121444870(+)
chr8:121445330-121445930(+)
chr8:121446150-121446750(+)
chr8:121446720-121447320(+)
chr8:121447481-121448081(+)
chr8:121448262-121448862(+)
chr8:121448693-121449293(+)
chr8:121450035-121450635(+)
chr8:121451125-121451725(+)
chr8:121456555-121457155(+)
chr8:121457243-121457843(+)
chr8:121458068-121458668(+)
chr8:121459290-121459890(+)
chr8:121460580-121461180(+)
chr8:121461140-121461740(+)
chr8:121462110-121462710(+)
chr8:121463710-121464310(+)
chr8:121464854-121465454(+)
chr8:121466434-121467034(+)
chr8:121470232-121470832(+)
chr8:121470896-121471496(+)
chr8:121472350-121472950(+)
chr8:121472800-121473400(+)
chr8:121474005-121474605(+)
chr8:121478895-121479495(+)
chr8:121479407-121480007(+)
chr8:121480135-121480735(+)
chr8:121480970-121481570(+)
chr8:121481540-121482140(+)
chr8:121483610-121484210(+)
chr8:121484462-121485062(+)
chr8:121485157-121485757(+)
chr8:121486590-121487190(+)
chr8:121488990-121489590(+)
chr8:121489840-121490440(+)
chr8:121490752-121491352(+)
chr8:121492335-121492935(+)
chr8:121493220-121493820(+)
chr8:121493958-121494558(+)
chr8:121495954-121496554(+)
chr8:121496701-121497301(+)
chr8:121497810-121498410(+)
chr8:121498515-121499115(+)
chr8:121499217-121499817(+)
chr8:121499623-121500223(+)
chr8:121500206-121500806(+)
chr8:121500754-121501354(+)
chr8:121501691-121502291(+)
chr8:121502360-121502960(+)
chr8:121503628-121504228(+)
chr8:121504309-121504909(+)
chr8:121504980-121505580(+)
chr8:121505590-121506190(+)
chr8:121506070-121506670(+)
chr8:121506890-121507490(+)
chr8:121507351-121507951(+)
chr8:121508090-121508690(+)
chr8:121508550-121509150(+)
chr8:121509810-121510410(+)
chr8:121510709-121511309(+)
chr8:121512115-121512715(+)
chr8:121515857-121516457(+)
chr8:121517230-121517830(+)
chr8:121518120-121518720(+)
chr8:121518664-121519264(+)
chr8:121519240-121519840(+)
chr8:121520740-121521340(+)
chr8:121521735-121522335(+)
chr8:121524667-121525267(+)
chr8:121526768-121527368(+)
chr8:121527579-121528179(+)
chr8:121529840-121530440(+)
chr8:121530463-121531063(+)
chr8:121531960-121532560(+)
chr8:121534970-121535570(+)
chr8:121535724-121536324(+)
chr8:121537350-121537950(+)
chr8:121538543-121539143(+)
chr8:121539235-121539835(+)
chr8:121539727-121540327(+)
chr8:121540250-121540850(+)
chr8:121541002-121541602(+)
chr8:121541640-121542240(+)
chr8:121542172-121542772(+)
chr8:121542991-121543591(+)
chr8:121543402-121544002(+)
chr8:121543930-121544530(+)
chr8:121544690-121545290(+)
chr8:121546538-121547138(+)
chr8:121550027-121550627(+)
chr8:121550604-121551204(+)
chr8:121551367-121551967(+)
chr8:121552282-121552882(+)
chr8:121553037-121553637(+)
chr8:121554290-121554890(+)
chr8:121555290-121555890(+)
chr8:121556917-121557517(+)
chr8:121557503-121558103(+)
chr8:121558570-121559170(+)
chr8:121559780-121560380(+)
chr8:121561292-121561892(+)
chr8:121561890-121562490(+)
chr8:121563030-121563630(+)
chr8:121564230-121564830(+)
chr8:121565041-121565641(+)
chr8:121566090-121566690(+)
chr8:121566830-121567430(+)
chr8:121567453-121568053(+)
chr8:121568907-121569507(+)
chr8:121569350-121569950(+)
chr8:121570124-121570724(+)
chr8:121570989-121571589(+)
chr8:121571390-121571990(+)
chr8:121571873-121572473(+)
chr8:121573822-121574422(+)
chr8:121574242-121574842(+)
chr8:121574731-121575331(+)
chr8:121575344-121575944(+)
chr8:121576870-121577470(+)
chr8:121578752-121579352(+)
chr8:121580189-121580789(+)
chr8:121580620-121581220(+)
chr8:121581754-121582354(+)
chr8:121582690-121583290(+)
chr8:121583350-121583950(+)
chr8:121584375-121584975(+)
chr8:121587369-121587969(+)
chr8:121587878-121588478(+)
chr8:121588410-121589010(+)
chr8:121589230-121589830(+)
chr8:121590482-121591082(+)
chr8:121591430-121592030(+)
chr8:121592271-121592871(+)
chr8:121592798-121593398(+)
chr8:121596720-121597320(+)
chr8:121597457-121598057(+)
chr8:121597916-121598516(+)
chr8:121598490-121599090(+)
chr8:121599837-121600437(+)
chr8:121600512-121601112(+)
chr8:121601223-121601823(+)
chr8:121602272-121602872(+)
chr8:121603590-121604190(+)
chr8:121605043-121605643(+)
chr8:121605831-121606431(+)
chr8:121607200-121607800(+)
chr8:121609326-121609926(+)
chr8:121609807-121610407(+)
chr8:121610770-121611370(+)
chr8:121612290-121612890(+)
chr8:121612876-121613476(+)
chr8:121613781-121614381(+)
chr8:121615570-121616170(+)
chr8:121617278-121617878(+)
chr8:121617783-121618383(+)
chr8:121619775-121620375(+)
chr8:121621423-121622023(+)
chr8:121621849-121622449(+)
chr8:121622870-121623470(+)
chr8:121623970-121624570(+)
chr8:121624450-121625050(+)
chr8:121625530-121626130(+)
chr8:121626415-121627015(+)
chr8:121627365-121627965(+)
chr8:121628002-121628602(+)
chr8:121628814-121629414(+)
chr8:121629930-121630530(+)
chr8:121630576-121631176(+)
chr8:121631559-121632159(+)
chr8:121632206-121632806(+)
chr8:121632670-121633270(+)
chr8:121633977-121634577(+)
chr8:121634849-121635449(+)
chr8:121635275-121635875(+)
chr8:121636506-121637106(+)
chr8:121637131-121637731(+)
chr8:121637653-121638253(+)
chr8:121639070-121639670(+)
chr8:121639764-121640364(+)
chr8:121640880-121641480(+)
chr8:121641876-121642476(+)
chr8:121642840-121643440(+)
chr8:121643564-121644164(+)
chr8:121644550-121645150(+)
chr8:121644990-121645590(+)
chr8:121646094-121646694(+)
chr8:121646530-121647130(+)
chr8:121647050-121647650(+)
chr8:121647790-121648390(+)
chr8:121649210-121649810(+)
chr8:121650190-121650790(+)
chr8:121653372-121653972(+)
chr8:121653991-121654591(+)
chr8:121654500-121655100(+)
chr8:121655067-121655667(+)
chr8:121655850-121656450(+)
chr8:121662340-121662940(+)
chr8:121662810-121663410(+)
chr8:121663262-121663862(+)
chr8:121663813-121664413(+)
chr8:121664521-121665121(+)
chr8:121664972-121665572(+)
chr8:121665427-121666027(+)
chr8:121666568-121667168(+)
chr8:121667565-121668165(+)
chr8:121668293-121668893(+)
chr8:121668830-121669430(+)
chr8:121669448-121670048(+)
chr8:121670450-121671050(+)
chr8:121670910-121671510(+)
chr8:121671350-121671950(+)
chr8:121672594-121673194(+)
chr8:121673239-121673839(+)
chr8:121673764-121674364(+)
chr8:121674606-121675206(+)
chr8:121675080-121675680(+)
chr8:121675490-121676090(+)
chr8:121675930-121676530(+)
chr8:121677200-121677800(+)
chr8:121677798-121678398(+)
chr8:121678253-121678853(+)
chr8:121679262-121679862(+)
chr8:121680065-121680665(+)
chr8:121680973-121681573(+)
chr8:121681774-121682374(+)
chr8:121682368-121682968(+)
chr8:121682926-121683526(+)
chr8:121683433-121684033(+)
chr8:121684550-121685150(+)
chr8:121685051-121685651(+)
chr8:121685630-121686230(+)
chr8:121686149-121686749(+)
chr8:121687090-121687690(+)
chr8:121687535-121688135(+)
chr8:121688600-121689200(+)
chr8:121689262-121689862(+)
chr8:121689877-121690477(+)
chr8:121690288-121690888(+)
chr8:121690890-121691490(+)
chr8:121691490-121692090(+)
chr8:121692030-121692630(+)
chr8:121692780-121693380(+)
chr8:121693310-121693910(+)
chr8:121693730-121694330(+)
chr8:121694465-121695065(+)
chr8:121696118-121696718(+)
chr8:121697464-121698064(+)
chr8:121698450-121699050(+)
chr8:121698870-121699470(+)
chr8:121699395-121699995(+)
chr8:121700102-121700702(+)
chr8:121700565-121701165(+)
chr8:121701124-121701724(+)
chr8:121702930-121703530(+)
chr8:121703886-121704486(+)
chr8:121704391-121704991(+)
chr8:121705070-121705670(+)
chr8:121705670-121706270(+)
chr8:121707150-121707750(+)
chr8:121708040-121708640(+)
chr8:121708560-121709160(+)
chr8:121708980-121709580(+)
chr8:121709530-121710130(+)
chr8:121710110-121710710(+)
chr8:121710810-121711410(+)
chr8:121711422-121712022(+)
chr8:121712240-121712840(+)
chr8:121712695-121713295(+)
chr8:121713472-121714072(+)
chr8:121714271-121714871(+)
chr8:121715662-121716262(+)
chr8:121716615-121717215(+)
chr8:121717129-121717729(+)
chr8:121718583-121719183(+)
chr8:121719317-121719917(+)
chr8:121721710-121722310(+)
chr8:121722172-121722772(+)
chr8:121722610-121723210(+)
chr8:121723357-121723957(+)
chr8:121723885-121724485(+)
chr8:121726755-121727355(+)
chr8:121727753-121728353(+)
chr8:121728427-121729027(+)
chr8:121729088-121729688(+)
chr8:121729715-121730315(+)
chr8:121731650-121732250(+)
chr8:121732336-121732936(+)
chr8:121732870-121733470(+)
chr8:121733370-121733970(+)
chr8:121736320-121736920(+)
chr8:121736907-121737507(+)
chr8:121738776-121739376(+)
chr8:121739320-121739920(+)
chr8:121740270-121740870(+)
chr8:121741132-121741732(+)
chr8:121741913-121742513(+)
chr8:121742900-121743500(+)
chr8:121743408-121744008(+)
chr8:121744176-121744776(+)
chr8:121745045-121745645(+)
chr8:121746170-121746770(+)
chr8:121746975-121747575(+)
chr8:121747722-121748322(+)
chr8:121748612-121749212(+)
chr8:121749570-121750170(+)
chr8:121750030-121750630(+)
chr8:121751346-121751946(+)
chr8:121751886-121752486(+)
chr8:121752588-121753188(+)
chr8:121753470-121754070(+)
chr8:121754458-121755058(+)
chr8:121754891-121755491(+)
chr8:121755327-121755927(+)
chr8:121756349-121756949(+)
chr8:121757507-121758107(+)
chr8:121758030-121758630(+)
chr8:121758458-121759058(+)
chr8:121760176-121760776(+)
chr8:121760735-121761335(+)
chr8:121761644-121762244(+)
chr8:121762739-121763339(+)
chr8:121763230-121763830(+)
chr8:121763890-121764490(+)
chr8:121765090-121765690(+)
chr8:121765562-121766162(+)
chr8:121766130-121766730(+)
chr8:121766964-121767564(+)
chr8:121767450-121768050(+)
chr8:121767935-121768535(+)
chr8:121768584-121769184(+)
chr8:121769191-121769791(+)
chr8:121769790-121770390(+)
chr8:121770510-121771110(+)
chr8:121771050-121771650(+)
chr8:121771650-121772250(+)
chr8:121772311-121772911(+)
chr8:121773320-121773920(+)
chr8:121773930-121774530(+)
chr8:121774360-121774960(+)
chr8:121774950-121775550(+)
chr8:121775481-121776081(+)
chr8:121776131-121776731(+)
chr8:121776700-121777300(+)
chr8:121777110-121777710(+)
chr8:121777890-121778490(+)
chr8:121778710-121779310(+)
chr8:121779190-121779790(+)
chr8:121779810-121780410(+)
chr8:121780340-121780940(+)
chr8:121780980-121781580(+)
chr8:121781676-121782276(+)
chr8:121782329-121782929(+)
chr8:121783056-121783656(+)
chr8:121783493-121784093(+)
chr8:121784100-121784700(+)
chr8:121784530-121785130(+)
chr8:121785511-121786111(+)
chr8:121786272-121786872(+)
chr8:121786895-121787495(+)
chr8:121787305-121787905(+)
chr8:121787810-121788410(+)
chr8:121788573-121789173(+)
chr8:121789204-121789804(+)
chr8:121789985-121790585(+)
chr8:121790887-121791487(+)
chr8:121791698-121792298(+)
chr8:121792310-121792910(+)
chr8:121793177-121793777(+)
chr8:121793980-121794580(+)
chr8:121795750-121796350(+)
chr8:121796471-121797071(+)
chr8:121796960-121797560(+)
chr8:121797807-121798407(+)
chr8:121798556-121799156(+)
chr8:121798960-121799560(+)
chr8:121799530-121800130(+)
chr8:121800031-121800631(+)
chr8:121800790-121801390(+)
chr8:121802250-121802850(+)
chr8:121803412-121804012(+)
chr8:121803950-121804550(+)
chr8:121805278-121805878(+)
chr8:121806185-121806785(+)
chr8:121806730-121807330(+)
chr8:121807556-121808156(+)
chr8:121808102-121808702(+)
chr8:121808650-121809250(+)
chr8:121809687-121810287(+)
chr8:121810190-121810790(+)
chr8:121811010-121811610(+)
chr8:121811906-121812506(+)
chr8:121812490-121813090(+)
chr8:121813870-121814470(+)
chr8:121814583-121815183(+)
chr8:121815605-121816205(+)
chr8:121816025-121816625(+)
chr8:121816572-121817172(+)
chr8:121817510-121818110(+)
chr8:121817996-121818596(+)
chr8:121819571-121820171(+)
chr8:121820090-121820690(+)
chr8:121820730-121821330(+)
chr8:121821178-121821778(+)
chr8:121821866-121822466(+)
chr8:121822371-121822971(+)
chr8:121822776-121823376(+)
chr8:121823229-121823829(+)
chr8:121823970-121824570(+)
chr8:121824466-121825066(+)
chr8:121825293-121825893(+)
chr8:121825810-121826410(+)
chr8:121826362-121826962(+)
chr8:121826880-121827480(+)
chr8:121827309-121827909(+)
chr8:121828111-121828711(+)
chr8:121828730-121829330(+)
chr8:121829814-121830414(+)
chr8:121830720-121831320(+)
chr8:121831280-121831880(+)
chr8:121832110-121832710(+)
chr8:121832555-121833155(+)
chr8:121833063-121833663(+)
chr8:121834600-121835200(+)
chr8:121835642-121836242(+)
chr8:121836463-121837063(+)
chr8:121837966-121838566(+)
chr8:121838428-121839028(+)
chr8:121838915-121839515(+)
chr8:121839764-121840364(+)
chr8:121841490-121842090(+)
chr8:121842400-121843000(+)
chr8:121842920-121843520(+)
chr8:121843505-121844105(+)
chr8:121845714-121846314(+)
chr8:121847050-121847650(+)
chr8:121848763-121849363(+)
chr8:121849903-121850503(+)
chr8:121850340-121850940(+)
chr8:121851414-121852014(+)
chr8:121852490-121853090(+)
chr8:121855350-121855950(+)
chr8:121857081-121857681(+)
chr8:121857710-121858310(+)
chr8:121858190-121858790(+)
chr8:121859012-121859612(+)
chr8:121860190-121860790(+)
chr8:121861090-121861690(+)
chr8:121863832-121864432(+)
chr8:121864680-121865280(+)
chr8:121865424-121866024(+)
chr8:121868510-121869110(+)
chr8:121869179-121869779(+)
chr8:121869685-121870285(+)
chr8:121870520-121871120(+)
chr8:121871662-121872262(+)
chr8:121872243-121872843(+)
chr8:121873524-121874124(+)
chr8:121873966-121874566(+)
chr8:121874547-121875147(+)
chr8:121875090-121875690(+)
chr8:121875583-121876183(+)
chr8:121876550-121877150(+)
chr8:121878189-121878789(+)
chr8:121879165-121879765(+)
chr8:121879620-121880220(+)
chr8:121880330-121880930(+)
chr8:121880846-121881446(+)
chr8:121881290-121881890(+)
chr8:121886080-121886680(+)
chr8:121887855-121888455(+)
chr8:121890630-121891230(+)
chr8:121892002-121892602(+)
chr8:121893435-121894035(+)
chr8:121894560-121895160(+)
chr8:121895303-121895903(+)
chr8:121896884-121897484(+)
chr8:121902810-121903410(+)
chr8:121903230-121903830(+)
chr8:121903914-121904514(+)
chr8:121906471-121907071(+)
chr8:121907730-121908330(+)
chr8:121908237-121908837(+)
chr8:121913080-121913680(+)
chr8:121915655-121916255(+)
chr8:121916682-121917282(+)
chr8:121917970-121918570(+)
chr8:121918872-121919472(+)
chr8:121919672-121920272(+)
chr8:121920801-121921401(+)
chr8:121922805-121923405(+)
chr8:121924115-121924715(+)
chr8:121925047-121925647(+)
chr8:121926335-121926935(+)
chr8:121927232-121927832(+)
chr8:121927902-121928502(+)
chr8:121928670-121929270(+)
chr8:121929374-121929974(+)
chr8:121929930-121930530(+)
chr8:121930626-121931226(+)
chr8:121931590-121932190(+)
chr8:121932050-121932650(+)
chr8:121932970-121933570(+)
chr8:121933610-121934210(+)
chr8:121934810-121935410(+)
chr8:121935330-121935930(+)
chr8:121935954-121936554(+)
chr8:121936444-121937044(+)
chr8:121937600-121938200(+)
chr8:121939070-121939670(+)
chr8:121939635-121940235(+)
chr8:121940115-121940715(+)
chr8:121942140-121942740(+)
chr8:121943735-121944335(+)
chr8:121944932-121945532(+)
chr8:121945778-121946378(+)
chr8:121947382-121947982(+)
chr8:121949941-121950541(+)
chr8:121951128-121951728(+)
chr8:121951532-121952132(+)
chr8:121952870-121953470(+)
chr8:121954034-121954634(+)
chr8:121958910-121959510(+)
chr8:121960170-121960770(+)
chr8:121963314-121963914(+)
chr8:121963965-121964565(+)
chr8:121964681-121965281(+)
chr8:121965310-121965910(+)
chr8:121966195-121966795(+)
chr8:121966707-121967307(+)
chr8:121967110-121967710(+)
chr8:121967615-121968215(+)
chr8:121968068-121968668(+)
chr8:121968778-121969378(+)
chr8:121969610-121970210(+)
chr8:121971080-121971680(+)
chr8:121971611-121972211(+)
chr8:121972166-121972766(+)
chr8:121972606-121973206(+)
chr8:121973682-121974282(+)
chr8:121975570-121976170(+)
chr8:121976040-121976640(+)
chr8:121976679-121977279(+)
chr8:121977530-121978130(+)
chr8:121978325-121978925(+)
chr8:121979490-121980090(+)
chr8:121980380-121980980(+)
chr8:121981247-121981847(+)
chr8:121982455-121983055(+)
chr8:121983090-121983690(+)
chr8:121984890-121985490(+)
chr8:121987670-121988270(+)
chr8:121988126-121988726(+)
chr8:121988594-121989194(+)
chr8:121989229-121989829(+)
chr8:121990230-121990830(+)
chr8:121990650-121991250(+)
chr8:121991090-121991690(+)
chr8:121992270-121992870(+)
chr8:121995770-121996370(+)
chr8:121997022-121997622(+)
chr8:121997680-121998280(+)
chr8:121998300-121998900(+)
chr8:121998915-121999515(+)
chr8:121999371-121999971(+)
chr8:122001182-122001782(+)
chr8:122001610-122002210(+)
chr8:122002022-122002622(+)
chr8:122002470-122003070(+)
chr8:122005327-122005927(+)
chr8:122007329-122007929(+)
chr8:122007970-122008570(+)
chr8:122009814-122010414(+)
chr8:122010923-122011523(+)
chr8:122011774-122012374(+)
chr8:122013467-122014067(+)
chr8:122014135-122014735(+)
chr8:122014750-122015350(+)
chr8:122015919-122016519(+)
chr8:122016422-122017022(+)
chr8:122017434-122018034(+)
chr8:122018784-122019384(+)
chr8:122019282-122019882(+)
chr8:122020352-122020952(+)
chr8:122023349-122023949(+)
chr8:122024410-122025010(+)
chr8:122026396-122026996(+)
chr8:122029251-122029851(+)
chr8:122030695-122031295(+)
chr8:122031253-122031853(+)
chr8:122032710-122033310(+)
chr8:122034670-122035270(+)
chr8:122035100-122035700(+)
chr8:122035650-122036250(+)
chr8:122040360-122040960(+)
chr8:122040910-122041510(+)
chr8:122041373-122041973(+)
chr8:122042370-122042970(+)
chr8:122042950-122043550(+)
chr8:122043853-122044453(+)
chr8:122045710-122046310(+)
chr8:122046382-122046982(+)
chr8:122047407-122048007(+)
chr8:122048730-122049330(+)
chr8:122049340-122049940(+)
chr8:122050070-122050670(+)
chr8:122050875-122051475(+)
chr8:122051863-122052463(+)
chr8:122052495-122053095(+)
chr8:122054695-122055295(+)
chr8:122056189-122056789(+)
chr8:122057427-122058027(+)
chr8:122060685-122061285(+)
chr8:122062030-122062630(+)
chr8:122068275-122068875(+)
chr8:122070115-122070715(+)
chr8:122070810-122071410(+)
chr8:122071451-122072051(+)
chr8:122072502-122073102(+)
chr8:122073281-122073881(+)
chr8:122074514-122075114(+)
chr8:122074961-122075561(+)
chr8:122075430-122076030(+)
chr8:122077103-122077703(+)
chr8:122077800-122078400(+)
chr8:122079091-122079691(+)
chr8:122081770-122082370(+)
chr8:122082202-122082802(+)
chr8:122082870-122083470(+)
chr8:122083950-122084550(+)
chr8:122084595-122085195(+)
chr8:122085090-122085690(+)
chr8:122085933-122086533(+)
chr8:122086630-122087230(+)
chr8:122087512-122088112(+)
chr8:122088219-122088819(+)
chr8:122089710-122090310(+)
chr8:122090550-122091150(+)
chr8:122090990-122091590(+)
chr8:122091930-122092530(+)
chr8:122092790-122093390(+)
chr8:122093460-122094060(+)
chr8:122094250-122094850(+)
chr8:122095120-122095720(+)
chr8:122095706-122096306(+)
chr8:122096128-122096728(+)
chr8:122096991-122097591(+)
chr8:122097595-122098195(+)
chr8:122098565-122099165(+)
chr8:122099307-122099907(+)
chr8:122100312-122100912(+)
chr8:122101462-122102062(+)
chr8:122102026-122102626(+)
chr8:122103170-122103770(+)
chr8:122106453-122107053(+)
chr8:122106993-122107593(+)
chr8:122107633-122108233(+)
chr8:122108278-122108878(+)
chr8:122108690-122109290(+)
chr8:122109539-122110139(+)
chr8:122110850-122111450(+)
chr8:122111667-122112267(+)
chr8:122115099-122115699(+)
chr8:122115725-122116325(+)
chr8:122116437-122117037(+)
chr8:122117472-122118072(+)
chr8:122118010-122118610(+)
chr8:122118850-122119450(+)
chr8:122120544-122121144(+)
chr8:122122391-122122991(+)
chr8:122122916-122123516(+)
chr8:122123430-122124030(+)
chr8:122124170-122124770(+)
chr8:122124863-122125463(+)
chr8:122125528-122126128(+)
chr8:122126325-122126925(+)
chr8:122127687-122128287(+)
chr8:122128276-122128876(+)
chr8:122128743-122129343(+)
chr8:122129435-122130035(+)
chr8:122129900-122130500(+)
chr8:122130563-122131163(+)
chr8:122130983-122131583(+)
chr8:122131810-122132410(+)
chr8:122132216-122132816(+)
chr8:122132764-122133364(+)
chr8:122133515-122134115(+)
chr8:122138683-122139283(+)
chr8:122139330-122139930(+)
chr8:122140001-122140601(+)
chr8:122140650-122141250(+)
chr8:122141065-122141665(+)
chr8:122141765-122142365(+)
chr8:122142192-122142792(+)
chr8:122142806-122143406(+)
chr8:122143301-122143901(+)
chr8:122144256-122144856(+)
chr8:122144898-122145498(+)
chr8:122146237-122146837(+)
chr8:122146905-122147505(+)
chr8:122147410-122148010(+)
chr8:122147830-122148430(+)
chr8:122148691-122149291(+)
chr8:122150490-122151090(+)
chr8:122151030-122151630(+)
chr8:122152561-122153161(+)
chr8:122153534-122154134(+)
chr8:122155220-122155820(+)
chr8:122155970-122156570(+)
chr8:122157015-122157615(+)
chr8:122157656-122158256(+)
chr8:122158122-122158722(+)
chr8:122159294-122159894(+)
chr8:122162978-122163578(+)
chr8:122163544-122164144(+)
chr8:122165508-122166108(+)
chr8:122166138-122166738(+)
chr8:122166576-122167176(+)
chr8:122167435-122168035(+)
chr8:122167920-122168520(+)
chr8:122169382-122169982(+)
chr8:122170396-122170996(+)
chr8:122171150-122171750(+)
chr8:122171633-122172233(+)
chr8:122173670-122174270(+)
chr8:122174431-122175031(+)
chr8:122175222-122175822(+)
chr8:122176242-122176842(+)
chr8:122177408-122178008(+)
chr8:122178459-122179059(+)
chr8:122178945-122179545(+)
chr8:122179920-122180520(+)
chr8:122184524-122185124(+)
chr8:122184992-122185592(+)
chr8:122186290-122186890(+)
chr8:122187796-122188396(+)
chr8:122188235-122188835(+)
chr8:122188689-122189289(+)
chr8:122189915-122190515(+)
chr8:122190320-122190920(+)
chr8:122193362-122193962(+)
chr8:122195460-122196060(+)
chr8:122198830-122199430(+)
chr8:122199470-122200070(+)
chr8:122200410-122201010(+)
chr8:122201271-122201871(+)
chr8:122201742-122202342(+)
chr8:122202236-122202836(+)
chr8:122202879-122203479(+)
chr8:122203473-122204073(+)
chr8:122205671-122206271(+)
chr8:122206478-122207078(+)
chr8:122208301-122208901(+)
chr8:122208940-122209540(+)
chr8:122210669-122211269(+)
chr8:122212057-122212657(+)
chr8:122212470-122213070(+)
chr8:122213207-122213807(+)
chr8:122214620-122215220(+)
chr8:122218085-122218685(+)
chr8:122218683-122219283(+)
chr8:122219421-122220021(+)
chr8:122220092-122220692(+)
chr8:122220599-122221199(+)
chr8:122221207-122221807(+)
chr8:122221879-122222479(+)
chr8:122223610-122224210(+)
chr8:122224210-122224810(+)
chr8:122225470-122226070(+)
chr8:122226790-122227390(+)
chr8:122228450-122229050(+)
chr8:122231287-122231887(+)
chr8:122233330-122233930(+)
chr8:122234428-122235028(+)
chr8:122235160-122235760(+)
chr8:122236390-122236990(+)
chr8:122237710-122238310(+)
chr8:122239444-122240044(+)
chr8:122240510-122241110(+)
chr8:122240950-122241550(+)
chr8:122243290-122243890(+)
chr8:122245675-122246275(+)
chr8:122246187-122246787(+)
chr8:122246790-122247390(+)
chr8:122249750-122250350(+)
chr8:122250341-122250941(+)
chr8:122251110-122251710(+)
chr8:122252020-122252620(+)
chr8:122252596-122253196(+)
chr8:122253150-122253750(+)
chr8:122255310-122255910(+)
chr8:122255974-122256574(+)
chr8:122256515-122257115(+)
chr8:122257051-122257651(+)
chr8:122258515-122259115(+)
chr8:122259140-122259740(+)
chr8:122260923-122261523(+)
chr8:122261692-122262292(+)
chr8:122262514-122263114(+)
chr8:122262950-122263550(+)
chr8:122263380-122263980(+)
chr8:122264316-122264916(+)
chr8:122264906-122265506(+)
chr8:122265347-122265947(+)
chr8:122266774-122267374(+)
chr8:122267350-122267950(+)
chr8:122268030-122268630(+)
chr8:122268825-122269425(+)
chr8:122269503-122270103(+)
chr8:122269990-122270590(+)
chr8:122271270-122271870(+)
chr8:122272059-122272659(+)
chr8:122272589-122273189(+)
chr8:122273032-122273632(+)
chr8:122273916-122274516(+)
chr8:122274832-122275432(+)
chr8:122275724-122276324(+)
chr8:122276370-122276970(+)
chr8:122277115-122277715(+)
chr8:122277570-122278170(+)
chr8:122278730-122279330(+)
chr8:122279960-122280560(+)
chr8:122280846-122281446(+)
chr8:122281530-122282130(+)
chr8:122281997-122282597(+)
chr8:122283258-122283858(+)
chr8:122283680-122284280(+)
chr8:122284309-122284909(+)
chr8:122285127-122285727(+)
chr8:122285968-122286568(+)
chr8:122287434-122288034(+)
chr8:122288223-122288823(+)
chr8:122292100-122292700(+)
chr8:122294857-122295457(+)
chr8:122295544-122296144(+)
chr8:122296245-122296845(+)
chr8:122297203-122297803(+)
chr8:122297626-122298226(+)
chr8:122298333-122298933(+)
chr8:122299250-122299850(+)
chr8:122299650-122300250(+)
chr8:122301105-122301705(+)
chr8:122301636-122302236(+)
chr8:122303351-122303951(+)
chr8:122305640-122306240(+)
chr8:122306043-122306643(+)
chr8:122306492-122307092(+)
chr8:122307115-122307715(+)
chr8:122308110-122308710(+)
chr8:122308600-122309200(+)
chr8:122310487-122311087(+)
chr8:122311455-122312055(+)
chr8:122311868-122312468(+)
chr8:122313470-122314070(+)
chr8:122314410-122315010(+)
chr8:122315621-122316221(+)
chr8:122316474-122317074(+)
chr8:122317728-122318328(+)
chr8:122318261-122318861(+)
chr8:122319333-122319933(+)
chr8:122320530-122321130(+)
chr8:122326571-122327171(+)
chr8:122328040-122328640(+)
chr8:122329934-122330534(+)
chr8:122330354-122330954(+)
chr8:122331035-122331635(+)
chr8:122332295-122332895(+)
chr8:122333437-122334037(+)
chr8:122333901-122334501(+)
chr8:122334966-122335566(+)
chr8:122335936-122336536(+)
chr8:122336449-122337049(+)
chr8:122337034-122337634(+)
chr8:122339483-122340083(+)
chr8:122340250-122340850(+)
chr8:122340727-122341327(+)
chr8:122346639-122347239(+)
chr8:122347507-122348107(+)
chr8:122348150-122348750(+)
chr8:122348876-122349476(+)
chr8:122349958-122350558(+)
chr8:122350926-122351526(+)
chr8:122351955-122352555(+)
chr8:122352675-122353275(+)
chr8:122353817-122354417(+)
chr8:122354430-122355030(+)
chr8:122354852-122355452(+)
chr8:122355360-122355960(+)
chr8:122355870-122356470(+)
chr8:122356969-122357569(+)
chr8:122359490-122360090(+)
chr8:122360020-122360620(+)
chr8:122360905-122361505(+)
chr8:122361350-122361950(+)
chr8:122362094-122362694(+)
chr8:122363400-122364000(+)
chr8:122363859-122364459(+)
chr8:122364394-122364994(+)
chr8:122365050-122365650(+)
chr8:122365483-122366083(+)
chr8:122367588-122368188(+)
chr8:122368341-122368941(+)
chr8:122369101-122369701(+)
chr8:122371194-122371794(+)
chr8:122371970-122372570(+)
chr8:122374182-122374782(+)
chr8:122375363-122375963(+)
chr8:122377507-122378107(+)
chr8:122378738-122379338(+)
chr8:122381900-122382500(+)
chr8:122382543-122383143(+)
chr8:122383590-122384190(+)
chr8:122384270-122384870(+)
chr8:122384750-122385350(+)
chr8:122386475-122387075(+)
chr8:122387526-122388126(+)
chr8:122388410-122389010(+)
chr8:122389009-122389609(+)
chr8:122390870-122391470(+)
chr8:122392223-122392823(+)
chr8:122393598-122394198(+)
chr8:122394395-122394995(+)
chr8:122394897-122395497(+)
chr8:122395812-122396412(+)
chr8:122396343-122396943(+)
chr8:122396997-122397597(+)
chr8:122398770-122399370(+)
chr8:122399290-122399890(+)
chr8:122400288-122400888(+)
chr8:122400883-122401483(+)
chr8:122403814-122404414(+)
chr8:122405166-122405766(+)
chr8:122408283-122408883(+)
chr8:122410284-122410884(+)
chr8:122411720-122412320(+)
chr8:122415719-122416319(+)
chr8:122416497-122417097(+)
chr8:122416990-122417590(+)
chr8:122417944-122418544(+)
chr8:122418485-122419085(+)
chr8:122418886-122419486(+)
chr8:122419621-122420221(+)
chr8:122420420-122421020(+)
chr8:122421310-122421910(+)
chr8:122421780-122422380(+)
chr8:122422270-122422870(+)
chr8:122425277-122425877(+)
chr8:122427130-122427730(+)
chr8:122427745-122428345(+)
chr8:122428180-122428780(+)
chr8:122428830-122429430(+)
chr8:122436690-122437290(+)
chr8:122437246-122437846(+)
chr8:122437833-122438433(+)
chr8:122438301-122438901(+)
chr8:122438907-122439507(+)
chr8:122439670-122440270(+)
chr8:122440755-122441355(+)
chr8:122441156-122441756(+)
chr8:122441866-122442466(+)
chr8:122442518-122443118(+)
chr8:122442964-122443564(+)
chr8:122443577-122444177(+)
chr8:122444300-122444900(+)
chr8:122444875-122445475(+)
chr8:122445510-122446110(+)
chr8:122447930-122448530(+)
chr8:122448592-122449192(+)
chr8:122449610-122450210(+)
chr8:122450153-122450753(+)
chr8:122450641-122451241(+)
chr8:122451750-122452350(+)
chr8:122455110-122455710(+)
chr8:122456050-122456650(+)
chr8:122459635-122460235(+)
chr8:122460212-122460812(+)
chr8:122460692-122461292(+)
chr8:122461245-122461845(+)
chr8:122462318-122462918(+)
chr8:122463616-122464216(+)
chr8:122464610-122465210(+)
chr8:122465417-122466017(+)
chr8:122466190-122466790(+)
chr8:122466770-122467370(+)
chr8:122467180-122467780(+)
chr8:122468123-122468723(+)
chr8:122469130-122469730(+)
chr8:122470690-122471290(+)
chr8:122471285-122471885(+)
chr8:122471782-122472382(+)
chr8:122474510-122475110(+)
chr8:122476491-122477091(+)
chr8:122478192-122478792(+)
chr8:122479374-122479974(+)
chr8:122480124-122480724(+)
chr8:122481442-122482042(+)
chr8:122482162-122482762(+)
chr8:122482919-122483519(+)
chr8:122483489-122484089(+)
chr8:122484084-122484684(+)
chr8:122484916-122485516(+)
chr8:122485501-122486101(+)
chr8:122486152-122486752(+)
chr8:122486728-122487328(+)
chr8:122487270-122487870(+)
chr8:122488324-122488924(+)
chr8:122488900-122489500(+)
chr8:122489570-122490170(+)
chr8:122490185-122490785(+)
chr8:122491275-122491875(+)
chr8:122492324-122492924(+)
chr8:122493260-122493860(+)
chr8:122496216-122496816(+)
chr8:122496998-122497598(+)
chr8:122497782-122498382(+)
chr8:122498724-122499324(+)
chr8:122503543-122504143(+)
chr8:122504123-122504723(+)
chr8:122505780-122506380(+)
chr8:122506770-122507370(+)
chr8:122510410-122511010(+)
chr8:122511000-122511600(+)
chr8:122511779-122512379(+)
chr8:122513319-122513919(+)
chr8:122514075-122514675(+)
chr8:122514767-122515367(+)
chr8:122516199-122516799(+)
chr8:122516850-122517450(+)
chr8:122517370-122517970(+)
chr8:122518643-122519243(+)
chr8:122519151-122519751(+)
chr8:122519570-122520170(+)
chr8:122522500-122523100(+)
chr8:122523310-122523910(+)
chr8:122523979-122524579(+)
chr8:122525306-122525906(+)
chr8:122525905-122526505(+)
chr8:122526949-122527549(+)
chr8:122529315-122529915(+)
chr8:122535482-122536082(+)
chr8:122536336-122536936(+)
chr8:122537550-122538150(+)
chr8:122538570-122539170(+)
chr8:122539497-122540097(+)
chr8:122540486-122541086(+)
chr8:122541643-122542243(+)
chr8:122542588-122543188(+)
chr8:122543532-122544132(+)
chr8:122543960-122544560(+)
chr8:122544990-122545590(+)
chr8:122545847-122546447(+)
chr8:122546441-122547041(+)
chr8:122546990-122547590(+)
chr8:122547936-122548536(+)
chr8:122550370-122550970(+)
chr8:122554550-122555150(+)
chr8:122555130-122555730(+)
chr8:122555850-122556450(+)
chr8:122557230-122557830(+)
chr8:122557750-122558350(+)
chr8:122558265-122558865(+)
chr8:122558790-122559390(+)
chr8:122559618-122560218(+)
chr8:122560228-122560828(+)
chr8:122560782-122561382(+)
chr8:122561290-122561890(+)
chr8:122562606-122563206(+)
chr8:122567170-122567770(+)
chr8:122568190-122568790(+)
chr8:122569235-122569835(+)
chr8:122570265-122570865(+)
chr8:122571450-122572050(+)
chr8:122572206-122572806(+)
chr8:122572874-122573474(+)
chr8:122573409-122574009(+)
chr8:122576423-122577023(+)
chr8:122580658-122581258(+)
chr8:122581435-122582035(+)
chr8:122582313-122582913(+)
chr8:122583135-122583735(+)
chr8:122585150-122585750(+)
chr8:122586559-122587159(+)
chr8:122587650-122588250(+)
chr8:122588111-122588711(+)
chr8:122589830-122590430(+)
chr8:122591155-122591755(+)
chr8:122592850-122593450(+)
chr8:122595179-122595779(+)
chr8:122595857-122596457(+)
chr8:122596737-122597337(+)
chr8:122597670-122598270(+)
chr8:122598168-122598768(+)
chr8:122598728-122599328(+)
chr8:122599204-122599804(+)
chr8:122600005-122600605(+)
chr8:122600583-122601183(+)
chr8:122604544-122605144(+)
chr8:122605479-122606079(+)
chr8:122605963-122606563(+)
chr8:122606530-122607130(+)
chr8:122606995-122607595(+)
chr8:122607467-122608067(+)
chr8:122609190-122609790(+)
chr8:122609599-122610199(+)
chr8:122610368-122610968(+)
chr8:122611628-122612228(+)
chr8:122612268-122612868(+)
chr8:122612971-122613571(+)
chr8:122613722-122614322(+)
chr8:122614214-122614814(+)
chr8:122615255-122615855(+)
chr8:122618612-122619212(+)
chr8:122620015-122620615(+)
chr8:122620834-122621434(+)
chr8:122621350-122621950(+)
chr8:122621798-122622398(+)
chr8:122622773-122623373(+)
chr8:122624475-122625075(+)
chr8:122625735-122626335(+)
chr8:122626365-122626965(+)
chr8:122627029-122627629(+)
chr8:122628970-122629570(+)
chr8:122629523-122630123(+)
chr8:122630575-122631175(+)
chr8:122631110-122631710(+)
chr8:122631901-122632501(+)
chr8:122632401-122633001(+)
chr8:122633170-122633770(+)
chr8:122633955-122634555(+)
chr8:122635090-122635690(+)
chr8:122635703-122636303(+)
chr8:122636305-122636905(+)
chr8:122637543-122638143(+)
chr8:122638200-122638800(+)
chr8:122638956-122639556(+)
chr8:122640052-122640652(+)
chr8:122640668-122641268(+)
chr8:122641262-122641862(+)
chr8:122641782-122642382(+)
chr8:122642270-122642870(+)
chr8:122642810-122643410(+)
chr8:122643282-122643882(+)
chr8:122643852-122644452(+)
chr8:122644639-122645239(+)
chr8:122645040-122645640(+)
chr8:122645570-122646170(+)
chr8:122646446-122647046(+)
chr8:122646948-122647548(+)
chr8:122647581-122648181(+)
chr8:122648323-122648923(+)
chr8:122648818-122649418(+)
chr8:122649270-122649870(+)
chr8:122650190-122650790(+)
chr8:122651210-122651810(+)
chr8:122651637-122652237(+)
chr8:122652134-122652734(+)
chr8:122652671-122653271(+)
chr8:122653397-122653997(+)
chr8:122653810-122654410(+)
chr8:122654368-122654968(+)
chr8:122654875-122655475(+)
chr8:122655424-122656024(+)
chr8:122655870-122656470(+)
chr8:122656274-122656874(+)
chr8:122656771-122657371(+)
chr8:122658640-122659240(+)
chr8:122661875-122662475(+)
chr8:122664390-122664990(+)
chr8:122665503-122666103(+)
chr8:122668080-122668680(+)
chr8:122672160-122672760(+)
chr8:122672765-122673365(+)
chr8:122674368-122674968(+)
chr8:122675690-122676290(+)
chr8:122677196-122677796(+)
chr8:122679569-122680169(+)
chr8:122681158-122681758(+)
chr8:122681676-122682276(+)
chr8:122682230-122682830(+)
chr8:122682783-122683383(+)
chr8:122683716-122684316(+)
chr8:122684283-122684883(+)
chr8:122685065-122685665(+)
chr8:122685565-122686165(+)
chr8:122686403-122687003(+)
chr8:122687320-122687920(+)
chr8:122688236-122688836(+)
chr8:122690230-122690830(+)
chr8:122690980-122691580(+)
chr8:122691679-122692279(+)
chr8:122692246-122692846(+)
chr8:122693600-122694200(+)
chr8:122694410-122695010(+)
chr8:122697664-122698264(+)
chr8:122701684-122702284(+)
chr8:122705410-122706010(+)
chr8:122706531-122707131(+)
chr8:122707350-122707950(+)
chr8:122708174-122708774(+)
chr8:122708734-122709334(+)
chr8:122709410-122710010(+)
chr8:122709894-122710494(+)
chr8:122711097-122711697(+)
chr8:122711995-122712595(+)
chr8:122713090-122713690(+)
chr8:122714185-122714785(+)
chr8:122714820-122715420(+)
chr8:122717274-122717874(+)
chr8:122718190-122718790(+)
chr8:122718880-122719480(+)
chr8:122719488-122720088(+)
chr8:122720330-122720930(+)
chr8:122721017-122721617(+)
chr8:122722340-122722940(+)
chr8:122722997-122723597(+)
chr8:122724287-122724887(+)
chr8:122725110-122725710(+)
chr8:122725694-122726294(+)
chr8:122726705-122727305(+)
chr8:122727960-122728560(+)
chr8:122729087-122729687(+)
chr8:122730527-122731127(+)
chr8:122731220-122731820(+)
chr8:122731668-122732268(+)
chr8:122732347-122732947(+)
chr8:122733202-122733802(+)
chr8:122734023-122734623(+)
chr8:122735715-122736315(+)
chr8:122736533-122737133(+)
chr8:122737452-122738052(+)
chr8:122737981-122738581(+)
chr8:122738432-122739032(+)
chr8:122739073-122739673(+)
chr8:122739530-122740130(+)
chr8:122740144-122740744(+)
chr8:122740910-122741510(+)
chr8:122741555-122742155(+)
chr8:122742130-122742730(+)
chr8:122743102-122743702(+)
chr8:122744474-122745074(+)
chr8:122744910-122745510(+)
chr8:122745715-122746315(+)
chr8:122747554-122748154(+)
chr8:122748310-122748910(+)
chr8:122749435-122750035(+)
chr8:122750212-122750812(+)
chr8:122750670-122751270(+)
chr8:122753038-122753638(+)
chr8:122753442-122754042(+)
chr8:122753947-122754547(+)
chr8:122755121-122755721(+)
chr8:122756582-122757182(+)
chr8:122758860-122759460(+)
chr8:122760490-122761090(+)
chr8:122761158-122761758(+)
chr8:122761720-122762320(+)
chr8:122762175-122762775(+)
chr8:122762601-122763201(+)
chr8:122766290-122766890(+)
chr8:122766789-122767389(+)
chr8:122767374-122767974(+)
chr8:122768750-122769350(+)
chr8:122769970-122770570(+)
chr8:122770930-122771530(+)
chr8:122773660-122774260(+)
chr8:122775484-122776084(+)
chr8:122775994-122776594(+)
chr8:122776699-122777299(+)
chr8:122778588-122779188(+)
chr8:122778991-122779591(+)
chr8:122779480-122780080(+)
chr8:122779900-122780500(+)
chr8:122780410-122781010(+)
chr8:122780811-122781411(+)
chr8:122781225-122781825(+)
chr8:122782355-122782955(+)
chr8:122783410-122784010(+)
chr8:122785182-122785782(+)
chr8:122785681-122786281(+)
chr8:122786570-122787170(+)
chr8:122787370-122787970(+)
chr8:122787810-122788410(+)
chr8:122788410-122789010(+)
chr8:122789790-122790390(+)
chr8:122793220-122793820(+)
chr8:122795375-122795975(+)
chr8:122795970-122796570(+)
chr8:122796640-122797240(+)
chr8:122799353-122799953(+)
chr8:122800390-122800990(+)
chr8:122802234-122802834(+)
chr8:122803170-122803770(+)
chr8:122803750-122804350(+)
chr8:122805131-122805731(+)
chr8:122805843-122806443(+)
chr8:122806438-122807038(+)
chr8:122806910-122807510(+)
chr8:122807690-122808290(+)
chr8:122808483-122809083(+)
chr8:122809087-122809687(+)
chr8:122809721-122810321(+)
chr8:122811787-122812387(+)
chr8:122812296-122812896(+)
chr8:122812697-122813297(+)
chr8:122813243-122813843(+)
chr8:122813670-122814270(+)
chr8:122815274-122815874(+)
chr8:122815727-122816327(+)
chr8:122817480-122818080(+)
chr8:122818150-122818750(+)
chr8:122819067-122819667(+)
chr8:122819518-122820118(+)
chr8:122821510-122822110(+)
chr8:122822267-122822867(+)
chr8:122823482-122824082(+)
chr8:122823947-122824547(+)
chr8:122824622-122825222(+)
chr8:122825410-122826010(+)
chr8:122826090-122826690(+)
chr8:122826586-122827186(+)
chr8:122827542-122828142(+)
chr8:122828060-122828660(+)
chr8:122829677-122830277(+)
chr8:122830482-122831082(+)
chr8:122830980-122831580(+)
chr8:122831408-122832008(+)
chr8:122831950-122832550(+)
chr8:122832690-122833290(+)
chr8:122833448-122834048(+)
chr8:122833947-122834547(+)
chr8:122834704-122835304(+)
chr8:122835535-122836135(+)
chr8:122838030-122838630(+)
chr8:122842166-122842766(+)
chr8:122843177-122843777(+)
chr8:122844305-122844905(+)
chr8:122844878-122845478(+)
chr8:122845288-122845888(+)
chr8:122845698-122846298(+)
chr8:122846990-122847590(+)
chr8:122847430-122848030(+)
chr8:122847878-122848478(+)
chr8:122850470-122851070(+)
chr8:122851006-122851606(+)
chr8:122852895-122853495(+)
chr8:122853919-122854519(+)
chr8:122856199-122856799(+)
chr8:122857640-122858240(+)
chr8:122858147-122858747(+)
chr8:122859669-122860269(+)
chr8:122860490-122861090(+)
chr8:122861650-122862250(+)
chr8:122862170-122862770(+)
chr8:122862770-122863370(+)
chr8:122863560-122864160(+)
chr8:122865769-122866369(+)
chr8:122868451-122869051(+)
chr8:122869471-122870071(+)
chr8:122869961-122870561(+)
chr8:122870704-122871304(+)
chr8:122871164-122871764(+)
chr8:122871785-122872385(+)
chr8:122873346-122873946(+)
chr8:122874376-122874976(+)
chr8:122874870-122875470(+)
chr8:122875489-122876089(+)
chr8:122876075-122876675(+)
chr8:122878196-122878796(+)
chr8:122881125-122881725(+)
chr8:122881741-122882341(+)
chr8:122882678-122883278(+)
chr8:122884260-122884860(+)
chr8:122886975-122887575(+)
chr8:122887450-122888050(+)
chr8:122889430-122890030(+)
chr8:122890431-122891031(+)
chr8:122892310-122892910(+)
chr8:122892888-122893488(+)
chr8:122893796-122894396(+)
chr8:122894824-122895424(+)
chr8:122895890-122896490(+)
chr8:122896623-122897223(+)
chr8:122897527-122898127(+)
chr8:122900870-122901470(+)
chr8:122902406-122903006(+)
chr8:122904435-122905035(+)
chr8:122905826-122906426(+)
chr8:122906500-122907100(+)
chr8:122908696-122909296(+)
chr8:122909537-122910137(+)
chr8:122910267-122910867(+)
chr8:122910778-122911378(+)
chr8:122911444-122912044(+)
chr8:122912490-122913090(+)
chr8:122913047-122913647(+)
chr8:122913987-122914587(+)
chr8:122915470-122916070(+)
chr8:122916300-122916900(+)
chr8:122917690-122918290(+)
chr8:122919075-122919675(+)
chr8:122920160-122920760(+)
chr8:122920690-122921290(+)
chr8:122925410-122926010(+)
chr8:122926824-122927424(+)
chr8:122927385-122927985(+)
chr8:122929938-122930538(+)
chr8:122930392-122930992(+)
chr8:122931303-122931903(+)
chr8:122931782-122932382(+)
chr8:122933383-122933983(+)
chr8:122934031-122934631(+)
chr8:122936995-122937595(+)
chr8:122939230-122939830(+)
chr8:122940114-122940714(+)
chr8:122940648-122941248(+)
chr8:122941122-122941722(+)
chr8:122941720-122942320(+)
chr8:122943790-122944390(+)
chr8:122947270-122947870(+)
chr8:122951722-122952322(+)
chr8:122953520-122954120(+)
chr8:122954037-122954637(+)
chr8:122954620-122955220(+)
chr8:122955405-122956005(+)
chr8:122956166-122956766(+)
chr8:122957275-122957875(+)
chr8:122957863-122958463(+)
chr8:122958511-122959111(+)
chr8:122960202-122960802(+)
chr8:122961245-122961845(+)
chr8:122961760-122962360(+)
chr8:122962701-122963301(+)
chr8:122963411-122964011(+)
chr8:122963990-122964590(+)
chr8:122964660-122965260(+)
chr8:122965494-122966094(+)
chr8:122970076-122970676(+)
chr8:122970531-122971131(+)
chr8:122972572-122973172(+)
chr8:122974660-122975260(+)
chr8:122975237-122975837(+)
chr8:122976324-122976924(+)
chr8:122976932-122977532(+)
chr8:122978578-122979178(+)
chr8:122979338-122979938(+)
chr8:122980240-122980840(+)
chr8:122981094-122981694(+)
chr8:122981779-122982379(+)
chr8:122982640-122983240(+)
chr8:122983098-122983698(+)
chr8:122983669-122984269(+)
chr8:122984335-122984935(+)
chr8:122984790-122985390(+)
chr8:122985670-122986270(+)
chr8:122986219-122986819(+)
chr8:122986792-122987392(+)
chr8:122987350-122987950(+)
chr8:122987975-122988575(+)
chr8:122988823-122989423(+)
chr8:122989391-122989991(+)
chr8:122991011-122991611(+)
chr8:122992092-122992692(+)
chr8:122996010-122996610(+)
chr8:122997840-122998440(+)
chr8:122998749-122999349(+)
chr8:122999266-122999866(+)
chr8:123001070-123001670(+)
chr8:123002910-123003510(+)
chr8:123004610-123005210(+)
chr8:123005550-123006150(+)
chr8:123006346-123006946(+)
chr8:123007219-123007819(+)
chr8:123007770-123008370(+)
chr8:123008242-123008842(+)
chr8:123009874-123010474(+)
chr8:123010460-123011060(+)
chr8:123010959-123011559(+)
chr8:123011470-123012070(+)
chr8:123011907-123012507(+)
chr8:123012661-123013261(+)
chr8:123013740-123014340(+)
chr8:123014810-123015410(+)
chr8:123020030-123020630(+)
chr8:123020805-123021405(+)
chr8:123021490-123022090(+)
chr8:123022217-123022817(+)
chr8:123025762-123026362(+)
chr8:123027150-123027750(+)
chr8:123027600-123028200(+)
chr8:123029433-123030033(+)
chr8:123030064-123030664(+)
chr8:123030470-123031070(+)
chr8:123031580-123032180(+)
chr8:123032950-123033550(+)
chr8:123033375-123033975(+)
chr8:123033969-123034569(+)
chr8:123034517-123035117(+)
chr8:123036441-123037041(+)
chr8:123037539-123038139(+)
chr8:123038557-123039157(+)
chr8:123039774-123040374(+)
chr8:123041230-123041830(+)
chr8:123042420-123043020(+)
chr8:123042890-123043490(+)
chr8:123043457-123044057(+)
chr8:123044727-123045327(+)
chr8:123045470-123046070(+)
chr8:123046191-123046791(+)
chr8:123047637-123048237(+)
chr8:123048730-123049330(+)
chr8:123049230-123049830(+)
chr8:123049806-123050406(+)
chr8:123050258-123050858(+)
chr8:123050950-123051550(+)
chr8:123051686-123052286(+)
chr8:123054804-123055404(+)
chr8:123055590-123056190(+)
chr8:123056427-123057027(+)
chr8:123058650-123059250(+)
chr8:123059150-123059750(+)
chr8:123061350-123061950(+)
chr8:123063127-123063727(+)
chr8:123063690-123064290(+)
chr8:123066030-123066630(+)
chr8:123067498-123068098(+)
chr8:123069945-123070545(+)
chr8:123071453-123072053(+)
chr8:123071970-123072570(+)
chr8:123073170-123073770(+)
chr8:123074251-123074851(+)
chr8:123074870-123075470(+)
chr8:123076201-123076801(+)
chr8:123077050-123077650(+)
chr8:123078985-123079585(+)
chr8:123081408-123082008(+)
chr8:123081830-123082430(+)
chr8:123083123-123083723(+)
chr8:123083726-123084326(+)
chr8:123084793-123085393(+)
chr8:123085244-123085844(+)
chr8:123086563-123087163(+)
chr8:123087410-123088010(+)
chr8:123087832-123088432(+)
chr8:123088482-123089082(+)
chr8:123089542-123090142(+)
chr8:123090105-123090705(+)
chr8:123091048-123091648(+)
chr8:123091770-123092370(+)
chr8:123092549-123093149(+)
chr8:123093730-123094330(+)
chr8:123094195-123094795(+)
chr8:123094991-123095591(+)
chr8:123096067-123096667(+)
chr8:123096549-123097149(+)
chr8:123097299-123097899(+)
chr8:123099590-123100190(+)
chr8:123100627-123101227(+)
chr8:123101353-123101953(+)
chr8:123101788-123102388(+)
chr8:123102229-123102829(+)
chr8:123103100-123103700(+)
chr8:123106602-123107202(+)
chr8:123107010-123107610(+)
chr8:123108170-123108770(+)
chr8:123108652-123109252(+)
chr8:123110173-123110773(+)
chr8:123110609-123111209(+)
chr8:123111724-123112324(+)
chr8:123112336-123112936(+)
chr8:123113760-123114360(+)
chr8:123115461-123116061(+)
chr8:123116110-123116710(+)
chr8:123116609-123117209(+)
chr8:123117222-123117822(+)
chr8:123118440-123119040(+)
chr8:123118890-123119490(+)
chr8:123119378-123119978(+)
chr8:123119966-123120566(+)
chr8:123120666-123121266(+)
chr8:123122362-123122962(+)
chr8:123122855-123123455(+)
chr8:123123325-123123925(+)
chr8:123124233-123124833(+)
chr8:123124635-123125235(+)
chr8:123125055-123125655(+)
chr8:123125470-123126070(+)
chr8:123127090-123127690(+)
chr8:123131671-123132271(+)
chr8:123132250-123132850(+)
chr8:123132744-123133344(+)
chr8:123133361-123133961(+)
chr8:123134933-123135533(+)
chr8:123137800-123138400(+)
chr8:123138452-123139052(+)
chr8:123139286-123139886(+)
chr8:123140122-123140722(+)
chr8:123141219-123141819(+)
chr8:123142090-123142690(+)
chr8:123144569-123145169(+)
chr8:123145197-123145797(+)
chr8:123146103-123146703(+)
chr8:123146833-123147433(+)
chr8:123147422-123148022(+)
chr8:123148795-123149395(+)
chr8:123149428-123150028(+)
chr8:123151897-123152497(+)
chr8:123152927-123153527(+)
chr8:123154590-123155190(+)
chr8:123156204-123156804(+)
chr8:123157851-123158451(+)
chr8:123160178-123160778(+)
chr8:123161558-123162158(+)
chr8:123162595-123163195(+)
chr8:123163230-123163830(+)
chr8:123163704-123164304(+)
chr8:123166395-123166995(+)
chr8:123168021-123168621(+)
chr8:123168666-123169266(+)
chr8:123169512-123170112(+)
chr8:123171294-123171894(+)
chr8:123172980-123173580(+)
chr8:123173438-123174038(+)
chr8:123173975-123174575(+)
chr8:123174410-123175010(+)
chr8:123179074-123179674(+)
chr8:123180690-123181290(+)
chr8:123181320-123181920(+)
chr8:123182335-123182935(+)
chr8:123182830-123183430(+)
chr8:123184230-123184830(+)
chr8:123187510-123188110(+)
chr8:123188800-123189400(+)
chr8:123190830-123191430(+)
chr8:123192937-123193537(+)
chr8:123193410-123194010(+)
chr8:123194770-123195370(+)
chr8:123195630-123196230(+)
chr8:123196277-123196877(+)
chr8:123196980-123197580(+)
chr8:123197727-123198327(+)
chr8:123199170-123199770(+)
chr8:123199732-123200332(+)
chr8:123200242-123200842(+)
chr8:123202245-123202845(+)
chr8:123203717-123204317(+)
chr8:123204470-123205070(+)
chr8:123204901-123205501(+)
chr8:123207041-123207641(+)
chr8:123207570-123208170(+)
chr8:123208129-123208729(+)
chr8:123209479-123210079(+)
chr8:123210408-123211008(+)
chr8:123211457-123212057(+)
chr8:123212330-123212930(+)
chr8:123215010-123215610(+)
chr8:123216980-123217580(+)
chr8:123219570-123220170(+)
chr8:123221770-123222370(+)
chr8:123222706-123223306(+)
chr8:123223450-123224050(+)
chr8:123224549-123225149(+)
chr8:123226350-123226950(+)
chr8:123226850-123227450(+)
chr8:123230134-123230734(+)
chr8:123234720-123235320(+)
chr8:123235510-123236110(+)
chr8:123236212-123236812(+)
chr8:123236830-123237430(+)
chr8:123238630-123239230(+)
chr8:123239186-123239786(+)
chr8:123239910-123240510(+)
chr8:123240620-123241220(+)
chr8:123241230-123241830(+)
chr8:123241905-123242505(+)
chr8:123242718-123243318(+)
chr8:123243470-123244070(+)
chr8:123244300-123244900(+)
chr8:123245467-123246067(+)
chr8:123247270-123247870(+)
chr8:123248328-123248928(+)
chr8:123248767-123249367(+)
chr8:123249272-123249872(+)
chr8:123250112-123250712(+)
chr8:123250667-123251267(+)
chr8:123251262-123251862(+)
chr8:123253327-123253927(+)
chr8:123254120-123254720(+)
chr8:123255220-123255820(+)
chr8:123255668-123256268(+)
chr8:123256280-123256880(+)
chr8:123263497-123264097(+)
chr8:123264701-123265301(+)
chr8:123265692-123266292(+)
chr8:123267625-123268225(+)
chr8:123268302-123268902(+)
chr8:123271346-123271946(+)
chr8:123271890-123272490(+)
chr8:123273000-123273600(+)
chr8:123275330-123275930(+)
chr8:123275850-123276450(+)
chr8:123276666-123277266(+)
chr8:123277256-123277856(+)
chr8:123277815-123278415(+)
chr8:123278370-123278970(+)
chr8:123279050-123279650(+)
chr8:123280218-123280818(+)
chr8:123280933-123281533(+)
chr8:123281949-123282549(+)
chr8:123282750-123283350(+)
chr8:123283232-123283832(+)
chr8:123283682-123284282(+)
chr8:123284990-123285590(+)
chr8:123288763-123289363(+)
chr8:123289210-123289810(+)
chr8:123292039-123292639(+)
chr8:123292622-123293222(+)
chr8:123293114-123293714(+)
chr8:123293550-123294150(+)
chr8:123294290-123294890(+)
chr8:123294900-123295500(+)
chr8:123295830-123296430(+)
chr8:123296474-123297074(+)
chr8:123297330-123297930(+)
chr8:123297876-123298476(+)
chr8:123300756-123301356(+)
chr8:123301610-123302210(+)
chr8:123302087-123302687(+)
chr8:123303540-123304140(+)
chr8:123304062-123304662(+)
chr8:123306390-123306990(+)
chr8:123306810-123307410(+)
chr8:123312298-123312898(+)
chr8:123312835-123313435(+)
chr8:123313810-123314410(+)
chr8:123314320-123314920(+)
chr8:123315383-123315983(+)
chr8:123316516-123317116(+)
chr8:123317838-123318438(+)
chr8:123319070-123319670(+)
chr8:123320620-123321220(+)
chr8:123321295-123321895(+)
chr8:123322401-123323001(+)
chr8:123323175-123323775(+)
chr8:123323595-123324195(+)
chr8:123324041-123324641(+)
chr8:123324902-123325502(+)
chr8:123325490-123326090(+)
chr8:123327490-123328090(+)
chr8:123328318-123328918(+)
chr8:123329022-123329622(+)
chr8:123330440-123331040(+)
chr8:123330864-123331464(+)
chr8:123334873-123335473(+)
chr8:123335510-123336110(+)
chr8:123336395-123336995(+)
chr8:123336980-123337580(+)
chr8:123338370-123338970(+)
chr8:123344983-123345583(+)
chr8:123346770-123347370(+)
chr8:123349490-123350090(+)
chr8:123349990-123350590(+)
chr8:123350784-123351384(+)
chr8:123351383-123351983(+)
chr8:123353103-123353703(+)
chr8:123353650-123354250(+)
chr8:123355086-123355686(+)
chr8:123356825-123357425(+)
chr8:123359411-123360011(+)
chr8:123360168-123360768(+)
chr8:123360985-123361585(+)
chr8:123361597-123362197(+)
chr8:123362050-123362650(+)
chr8:123362497-123363097(+)
chr8:123362970-123363570(+)
chr8:123363515-123364115(+)
chr8:123364730-123365330(+)
chr8:123365590-123366190(+)
chr8:123366890-123367490(+)
chr8:123367410-123368010(+)
chr8:123368028-123368628(+)
chr8:123374462-123375062(+)
chr8:123375210-123375810(+)
chr8:123376051-123376651(+)
chr8:123376950-123377550(+)
chr8:123377399-123377999(+)
chr8:123378457-123379057(+)
chr8:123379519-123380119(+)
chr8:123380655-123381255(+)
chr8:123381760-123382360(+)
chr8:123382856-123383456(+)
chr8:123383598-123384198(+)
chr8:123384126-123384726(+)
chr8:123386244-123386844(+)
chr8:123386727-123387327(+)
chr8:123387670-123388270(+)
chr8:123389307-123389907(+)
chr8:123389910-123390510(+)
chr8:123390498-123391098(+)
chr8:123391086-123391686(+)
chr8:123391700-123392300(+)
chr8:123392627-123393227(+)
chr8:123393570-123394170(+)
chr8:123396312-123396912(+)
chr8:123397756-123398356(+)
chr8:123398433-123399033(+)
chr8:123398946-123399546(+)
chr8:123399771-123400371(+)
chr8:123400336-123400936(+)
chr8:123401060-123401660(+)
chr8:123401730-123402330(+)
chr8:123402343-123402943(+)
chr8:123403270-123403870(+)
chr8:123403850-123404450(+)
chr8:123404458-123405058(+)
chr8:123404958-123405558(+)
chr8:123405610-123406210(+)
chr8:123406150-123406750(+)
chr8:123406743-123407343(+)
chr8:123407239-123407839(+)
chr8:123407830-123408430(+)
chr8:123409024-123409624(+)
chr8:123409466-123410066(+)
chr8:123410350-123410950(+)
chr8:123411183-123411783(+)
chr8:123411590-123412190(+)
chr8:123412290-123412890(+)
chr8:123413320-123413920(+)
chr8:123414834-123415434(+)
chr8:123415930-123416530(+)
chr8:123416534-123417134(+)
chr8:123418075-123418675(+)
chr8:123419310-123419910(+)
chr8:123419790-123420390(+)
chr8:123421096-123421696(+)
chr8:123422135-123422735(+)
chr8:123424978-123425578(+)
chr8:123425440-123426040(+)
chr8:123425970-123426570(+)
chr8:123426620-123427220(+)
chr8:123427827-123428427(+)
chr8:123428500-123429100(+)
chr8:123428968-123429568(+)
chr8:123429490-123430090(+)
chr8:123430752-123431352(+)
chr8:123431550-123432150(+)
chr8:123432487-123433087(+)
chr8:123433190-123433790(+)
chr8:123433864-123434464(+)
chr8:123434470-123435070(+)
chr8:123436035-123436635(+)
chr8:123436650-123437250(+)
chr8:123440593-123441193(+)
chr8:123441707-123442307(+)
chr8:123442890-123443490(+)
chr8:123443519-123444119(+)
chr8:123444110-123444710(+)
chr8:123444890-123445490(+)
chr8:123445440-123446040(+)
chr8:123446146-123446746(+)
chr8:123446638-123447238(+)
chr8:123447230-123447830(+)
chr8:123447936-123448536(+)
chr8:123448780-123449380(+)
chr8:123450068-123450668(+)
chr8:123450490-123451090(+)
chr8:123452730-123453330(+)
chr8:123453761-123454361(+)
chr8:123454802-123455402(+)
chr8:123455918-123456518(+)
chr8:123459499-123460099(+)
chr8:123460130-123460730(+)
chr8:123460550-123461150(+)
chr8:123462962-123463562(+)
chr8:123463710-123464310(+)
chr8:123465456-123466056(+)
chr8:123466010-123466610(+)
chr8:123466490-123467090(+)
chr8:123466899-123467499(+)
chr8:123467300-123467900(+)
chr8:123468010-123468610(+)
chr8:123469518-123470118(+)
chr8:123470804-123471404(+)
chr8:123471492-123472092(+)
chr8:123472219-123472819(+)
chr8:123473250-123473850(+)
chr8:123474066-123474666(+)
chr8:123474780-123475380(+)
chr8:123475963-123476563(+)
chr8:123476389-123476989(+)
chr8:123477624-123478224(+)
chr8:123478213-123478813(+)
chr8:123478739-123479339(+)
chr8:123479216-123479816(+)
chr8:123482038-123482638(+)
chr8:123483299-123483899(+)
chr8:123484962-123485562(+)
chr8:123485430-123486030(+)
chr8:123486223-123486823(+)
chr8:123487061-123487661(+)
chr8:123488212-123488812(+)
chr8:123489870-123490470(+)
chr8:123490475-123491075(+)
chr8:123491352-123491952(+)
chr8:123495350-123495950(+)
chr8:123496752-123497352(+)
chr8:123498730-123499330(+)
chr8:123501758-123502358(+)
chr8:123503075-123503675(+)
chr8:123507333-123507933(+)
chr8:123507870-123508470(+)
chr8:123508530-123509130(+)
chr8:123510225-123510825(+)
chr8:123511052-123511652(+)
chr8:123512030-123512630(+)
chr8:123512780-123513380(+)
chr8:123513430-123514030(+)
chr8:123514740-123515340(+)
chr8:123515530-123516130(+)
chr8:123516542-123517142(+)
chr8:123518392-123518992(+)
chr8:123518980-123519580(+)
chr8:123519850-123520450(+)
chr8:123521945-123522545(+)
chr8:123522532-123523132(+)
chr8:123522936-123523536(+)
chr8:123523590-123524190(+)
chr8:123525120-123525720(+)
chr8:123525570-123526170(+)
chr8:123526601-123527201(+)
chr8:123527666-123528266(+)
chr8:123528170-123528770(+)
chr8:123529370-123529970(+)
chr8:123530038-123530638(+)
chr8:123531069-123531669(+)
chr8:123531599-123532199(+)
chr8:123532055-123532655(+)
chr8:123532480-123533080(+)
chr8:123532928-123533528(+)
chr8:123533350-123533950(+)
chr8:123533845-123534445(+)
chr8:123535290-123535890(+)
chr8:123536272-123536872(+)
chr8:123537151-123537751(+)
chr8:123537682-123538282(+)
chr8:123538265-123538865(+)
chr8:123538987-123539587(+)
chr8:123541070-123541670(+)
chr8:123541538-123542138(+)
chr8:123542255-123542855(+)
chr8:123543727-123544327(+)
chr8:123544604-123545204(+)
chr8:123545284-123545884(+)
chr8:123545783-123546383(+)
chr8:123546670-123547270(+)
chr8:123547133-123547733(+)
chr8:123548377-123548977(+)
chr8:123548874-123549474(+)
chr8:123549929-123550529(+)
chr8:123551955-123552555(+)
chr8:123552958-123553558(+)
chr8:123554966-123555566(+)
chr8:123555567-123556167(+)
chr8:123556215-123556815(+)
chr8:123557110-123557710(+)
chr8:123557695-123558295(+)
chr8:123559510-123560110(+)
chr8:123560067-123560667(+)
chr8:123560828-123561428(+)
chr8:123561333-123561933(+)
chr8:123561870-123562470(+)
chr8:123562544-123563144(+)
chr8:123563131-123563731(+)
chr8:123563550-123564150(+)
chr8:123563990-123564590(+)
chr8:123564702-123565302(+)
chr8:123565664-123566264(+)
chr8:123566230-123566830(+)
chr8:123567354-123567954(+)
chr8:123567802-123568402(+)
chr8:123572490-123573090(+)
chr8:123573210-123573810(+)
chr8:123573654-123574254(+)
chr8:123574370-123574970(+)
chr8:123574933-123575533(+)
chr8:123575823-123576423(+)
chr8:123578126-123578726(+)
chr8:123579158-123579758(+)
chr8:123579690-123580290(+)
chr8:123580170-123580770(+)
chr8:123580637-123581237(+)
chr8:123581295-123581895(+)
chr8:123581730-123582330(+)
chr8:123582570-123583170(+)
chr8:123583200-123583800(+)
chr8:123583680-123584280(+)
chr8:123584413-123585013(+)
chr8:123585110-123585710(+)
chr8:123585590-123586190(+)
chr8:123586448-123587048(+)
chr8:123587150-123587750(+)
chr8:123587914-123588514(+)
chr8:123588760-123589360(+)
chr8:123589470-123590070(+)
chr8:123590269-123590869(+)
chr8:123590755-123591355(+)
chr8:123591610-123592210(+)
chr8:123592153-123592753(+)
chr8:123592719-123593319(+)
chr8:123593500-123594100(+)
chr8:123595870-123596470(+)
chr8:123597348-123597948(+)
chr8:123599080-123599680(+)
chr8:123599796-123600396(+)
chr8:123601110-123601710(+)
chr8:123601745-123602345(+)
chr8:123602975-123603575(+)
chr8:123604275-123604875(+)
chr8:123604723-123605323(+)
chr8:123605310-123605910(+)
chr8:123606473-123607073(+)
chr8:123607213-123607813(+)
chr8:123607952-123608552(+)
chr8:123608370-123608970(+)
chr8:123609133-123609733(+)
chr8:123609850-123610450(+)
chr8:123610630-123611230(+)
chr8:123611183-123611783(+)
chr8:123612255-123612855(+)
chr8:123613763-123614363(+)
chr8:123614350-123614950(+)
chr8:123615110-123615710(+)
chr8:123616067-123616667(+)
chr8:123616470-123617070(+)
chr8:123617260-123617860(+)
chr8:123617732-123618332(+)
chr8:123618296-123618896(+)
chr8:123618863-123619463(+)
chr8:123619590-123620190(+)
chr8:123620229-123620829(+)
chr8:123620736-123621336(+)
chr8:123621146-123621746(+)
chr8:123621737-123622337(+)
chr8:123622460-123623060(+)
chr8:123623234-123623834(+)
chr8:123623790-123624390(+)
chr8:123624210-123624810(+)
chr8:123624888-123625488(+)
chr8:123625371-123625971(+)
chr8:123626570-123627170(+)
chr8:123627398-123627998(+)
chr8:123628572-123629172(+)
chr8:123629008-123629608(+)
chr8:123629738-123630338(+)
chr8:123630683-123631283(+)
chr8:123631284-123631884(+)
chr8:123633170-123633770(+)
chr8:123633970-123634570(+)
chr8:123635369-123635969(+)
chr8:123635885-123636485(+)
chr8:123636340-123636940(+)
chr8:123636810-123637410(+)
chr8:123637310-123637910(+)
chr8:123638270-123638870(+)
chr8:123638886-123639486(+)
chr8:123639870-123640470(+)
chr8:123640342-123640942(+)
chr8:123641308-123641908(+)
chr8:123642270-123642870(+)
chr8:123642728-123643328(+)
chr8:123643320-123643920(+)
chr8:123643750-123644350(+)
chr8:123644764-123645364(+)
chr8:123645290-123645890(+)
chr8:123645750-123646350(+)
chr8:123646430-123647030(+)
chr8:123647192-123647792(+)
chr8:123647790-123648390(+)
chr8:123648270-123648870(+)
chr8:123649655-123650255(+)
chr8:123650952-123651552(+)
chr8:123652210-123652810(+)
chr8:123653910-123654510(+)
chr8:123654430-123655030(+)
chr8:123654870-123655470(+)
chr8:123655738-123656338(+)
chr8:123657019-123657619(+)
chr8:123657590-123658190(+)
chr8:123658496-123659096(+)
chr8:123659524-123660124(+)
chr8:123660060-123660660(+)
chr8:123660670-123661270(+)
chr8:123661107-123661707(+)
chr8:123661510-123662110(+)
chr8:123662978-123663578(+)
chr8:123664280-123664880(+)
chr8:123665730-123666330(+)
chr8:123666150-123666750(+)
chr8:123666710-123667310(+)
chr8:123667530-123668130(+)
chr8:123667950-123668550(+)
chr8:123668410-123669010(+)
chr8:123669582-123670182(+)
chr8:123670735-123671335(+)
chr8:123671254-123671854(+)
chr8:123671983-123672583(+)
chr8:123672774-123673374(+)
chr8:123673650-123674250(+)
chr8:123674180-123674780(+)
chr8:123674690-123675290(+)
chr8:123676265-123676865(+)
chr8:123676870-123677470(+)
chr8:123677414-123678014(+)
chr8:123678726-123679326(+)
chr8:123680021-123680621(+)
chr8:123681570-123682170(+)
chr8:123683477-123684077(+)
chr8:123684220-123684820(+)
chr8:123684837-123685437(+)
chr8:123685586-123686186(+)
chr8:123686382-123686982(+)
chr8:123686905-123687505(+)
chr8:123688216-123688816(+)
chr8:123688833-123689433(+)
chr8:123689628-123690228(+)
chr8:123690037-123690637(+)
chr8:123690958-123691558(+)
chr8:123691550-123692150(+)
chr8:123692840-123693440(+)
chr8:123693317-123693917(+)
chr8:123694325-123694925(+)
chr8:123695433-123696033(+)
chr8:123696025-123696625(+)
chr8:123696984-123697584(+)
chr8:123697550-123698150(+)
chr8:123698200-123698800(+)
chr8:123698646-123699246(+)
chr8:123699137-123699737(+)
chr8:123699900-123700500(+)
chr8:123700702-123701302(+)
chr8:123701777-123702377(+)
chr8:123702401-123703001(+)
chr8:123703018-123703618(+)
chr8:123703530-123704130(+)
chr8:123705034-123705634(+)
chr8:123705653-123706253(+)
chr8:123706177-123706777(+)
chr8:123706779-123707379(+)
chr8:123707312-123707912(+)
chr8:123708050-123708650(+)
chr8:123708570-123709170(+)
chr8:123709301-123709901(+)
chr8:123710425-123711025(+)
chr8:123710851-123711451(+)
chr8:123711561-123712161(+)
chr8:123712144-123712744(+)
chr8:123713321-123713921(+)
chr8:123713744-123714344(+)
chr8:123714470-123715070(+)
chr8:123715391-123715991(+)
chr8:123715999-123716599(+)
chr8:123717165-123717765(+)
chr8:123717595-123718195(+)
chr8:123718022-123718622(+)
chr8:123718904-123719504(+)
chr8:123719483-123720083(+)
chr8:123720090-123720690(+)
chr8:123720587-123721187(+)
chr8:123721030-123721630(+)
chr8:123721995-123722595(+)
chr8:123723130-123723730(+)
chr8:123723818-123724418(+)
chr8:123724530-123725130(+)
chr8:123724945-123725545(+)
chr8:123725564-123726164(+)
chr8:123726274-123726874(+)
chr8:123727131-123727731(+)
chr8:123727890-123728490(+)
chr8:123728958-123729558(+)
chr8:123729491-123730091(+)
chr8:123729970-123730570(+)
chr8:123730423-123731023(+)
chr8:123731090-123731690(+)
chr8:123731848-123732448(+)
chr8:123732490-123733090(+)
chr8:123733112-123733712(+)
chr8:123733873-123734473(+)
chr8:123734490-123735090(+)
chr8:123735075-123735675(+)
chr8:123735590-123736190(+)
chr8:123736493-123737093(+)
chr8:123736931-123737531(+)
chr8:123737970-123738570(+)
chr8:123739086-123739686(+)
chr8:123739905-123740505(+)
chr8:123740637-123741237(+)
chr8:123741520-123742120(+)
chr8:123741960-123742560(+)
chr8:123742390-123742990(+)
chr8:123743110-123743710(+)
chr8:123743650-123744250(+)
chr8:123744290-123744890(+)
chr8:123744707-123745307(+)
chr8:123745706-123746306(+)
chr8:123746492-123747092(+)
chr8:123747130-123747730(+)
chr8:123747698-123748298(+)
chr8:123748498-123749098(+)
chr8:123749488-123750088(+)
chr8:123750110-123750710(+)
chr8:123751830-123752430(+)
chr8:123752252-123752852(+)
chr8:123753310-123753910(+)
chr8:123754100-123754700(+)
chr8:123754690-123755290(+)
chr8:123755238-123755838(+)
chr8:123755866-123756466(+)
chr8:123756593-123757193(+)
chr8:123757068-123757668(+)
chr8:123757737-123758337(+)
chr8:123758240-123758840(+)
chr8:123758957-123759557(+)
chr8:123759420-123760020(+)
chr8:123760034-123760634(+)
chr8:123760670-123761270(+)
chr8:123761200-123761800(+)
chr8:123762530-123763130(+)
chr8:123763185-123763785(+)
chr8:123764150-123764750(+)
chr8:123764937-123765537(+)
chr8:123765865-123766465(+)
chr8:123766512-123767112(+)
chr8:123767170-123767770(+)
chr8:123767990-123768590(+)
chr8:123768810-123769410(+)
chr8:123769221-123769821(+)
chr8:123769851-123770451(+)
chr8:123770293-123770893(+)
chr8:123770778-123771378(+)
chr8:123771410-123772010(+)
chr8:123771917-123772517(+)
chr8:123772364-123772964(+)
chr8:123772800-123773400(+)
chr8:123773210-123773810(+)
chr8:123773934-123774534(+)
chr8:123775303-123775903(+)
chr8:123778613-123779213(+)
chr8:123779246-123779846(+)
chr8:123779810-123780410(+)
chr8:123780874-123781474(+)
chr8:123781341-123781941(+)
chr8:123781888-123782488(+)
chr8:123782570-123783170(+)
chr8:123782970-123783570(+)
chr8:123783730-123784330(+)
chr8:123784322-123784922(+)
chr8:123785420-123786020(+)
chr8:123785873-123786473(+)
chr8:123786518-123787118(+)
chr8:123787223-123787823(+)
chr8:123787800-123788400(+)
chr8:123788340-123788940(+)
chr8:123789210-123789810(+)
chr8:123789670-123790270(+)
chr8:123790110-123790710(+)
chr8:123791279-123791879(+)
chr8:123792256-123792856(+)
chr8:123792801-123793401(+)
chr8:123793419-123794019(+)
chr8:123793862-123794462(+)
chr8:123794416-123795016(+)
chr8:123795005-123795605(+)
chr8:123795474-123796074(+)
chr8:123796054-123796654(+)
chr8:123796864-123797464(+)
chr8:123797346-123797946(+)
chr8:123798124-123798724(+)
chr8:123798661-123799261(+)
chr8:123799085-123799685(+)
chr8:123799839-123800439(+)
chr8:123800441-123801041(+)
chr8:123801076-123801676(+)
chr8:123801888-123802488(+)
chr8:123802402-123803002(+)
chr8:123803278-123803878(+)
chr8:123804010-123804610(+)
chr8:123805058-123805658(+)
chr8:123805850-123806450(+)
chr8:123806580-123807180(+)
chr8:123807150-123807750(+)
chr8:123807860-123808460(+)
chr8:123808300-123808900(+)
chr8:123808830-123809430(+)
chr8:123809464-123810064(+)
chr8:123809870-123810470(+)
chr8:123810490-123811090(+)
chr8:123810939-123811539(+)
chr8:123811705-123812305(+)
chr8:123812625-123813225(+)
chr8:123813719-123814319(+)
chr8:123814620-123815220(+)
chr8:123815062-123815662(+)
chr8:123815606-123816206(+)
chr8:123816532-123817132(+)
chr8:123817186-123817786(+)
chr8:123817645-123818245(+)
chr8:123818067-123818667(+)
chr8:123819103-123819703(+)
chr8:123820460-123821060(+)
chr8:123821027-123821627(+)
chr8:123821588-123822188(+)
chr8:123822401-123823001(+)
chr8:123824269-123824869(+)
chr8:123825327-123825927(+)
chr8:123826174-123826774(+)
chr8:123828269-123828869(+)
chr8:123829057-123829657(+)
chr8:123830077-123830677(+)
chr8:123830634-123831234(+)
chr8:123831414-123832014(+)
chr8:123831968-123832568(+)
chr8:123832383-123832983(+)
chr8:123833085-123833685(+)
chr8:123834170-123834770(+)
chr8:123834848-123835448(+)
chr8:123835350-123835950(+)
chr8:123835790-123836390(+)
chr8:123836223-123836823(+)
chr8:123837010-123837610(+)
chr8:123837600-123838200(+)
chr8:123838070-123838670(+)
chr8:123838495-123839095(+)
chr8:123839580-123840180(+)
chr8:123840469-123841069(+)
chr8:123841018-123841618(+)
chr8:123841575-123842175(+)
chr8:123842215-123842815(+)
chr8:123843300-123843900(+)
chr8:123843756-123844356(+)
chr8:123844664-123845264(+)
chr8:123845100-123845700(+)
chr8:123847368-123847968(+)
chr8:123847878-123848478(+)
chr8:123848385-123848985(+)
chr8:123848802-123849402(+)
chr8:123849395-123849995(+)
chr8:123849958-123850558(+)
chr8:123851263-123851863(+)
chr8:123852090-123852690(+)
chr8:123853147-123853747(+)
chr8:123853694-123854294(+)
chr8:123854720-123855320(+)
chr8:123855610-123856210(+)
chr8:123856282-123856882(+)
chr8:123857335-123857935(+)
chr8:123858229-123858829(+)
chr8:123859281-123859881(+)
chr8:123859834-123860434(+)
chr8:123860301-123860901(+)
chr8:123860760-123861360(+)
chr8:123861230-123861830(+)
chr8:123862975-123863575(+)
chr8:123863672-123864272(+)
chr8:123864581-123865181(+)
chr8:123865514-123866114(+)
chr8:123866010-123866610(+)
chr8:123866653-123867253(+)
chr8:123867507-123868107(+)
chr8:123868283-123868883(+)
chr8:123869138-123869738(+)
chr8:123869680-123870280(+)
chr8:123870305-123870905(+)
chr8:123871113-123871713(+)
chr8:123872215-123872815(+)
chr8:123873192-123873792(+)
chr8:123873912-123874512(+)
chr8:123874370-123874970(+)
chr8:123874911-123875511(+)
chr8:123875651-123876251(+)
chr8:123876215-123876815(+)
chr8:123876776-123877376(+)
chr8:123877470-123878070(+)
chr8:123878314-123878914(+)
chr8:123879274-123879874(+)
chr8:123880075-123880675(+)
chr8:123880990-123881590(+)
chr8:123881610-123882210(+)
chr8:123882201-123882801(+)
chr8:123882810-123883410(+)
chr8:123884280-123884880(+)
chr8:123884793-123885393(+)
chr8:123885684-123886284(+)
chr8:123886330-123886930(+)
chr8:123886850-123887450(+)
chr8:123887434-123888034(+)
chr8:123887860-123888460(+)
chr8:123888477-123889077(+)
chr8:123888970-123889570(+)
chr8:123889610-123890210(+)
chr8:123890490-123891090(+)
chr8:123891050-123891650(+)
chr8:123891670-123892270(+)
chr8:123892140-123892740(+)
chr8:123893030-123893630(+)
chr8:123893749-123894349(+)
chr8:123894215-123894815(+)
chr8:123895395-123895995(+)
chr8:123895990-123896590(+)
chr8:123896560-123897160(+)
chr8:123897157-123897757(+)
chr8:123897710-123898310(+)
chr8:123898285-123898885(+)
chr8:123898954-123899554(+)
chr8:123899923-123900523(+)
chr8:123900696-123901296(+)
chr8:123903025-123903625(+)
chr8:123903830-123904430(+)
chr8:123904950-123905550(+)
chr8:123905555-123906155(+)
chr8:123906150-123906750(+)
chr8:123906670-123907270(+)
chr8:123907272-123907872(+)
chr8:123907972-123908572(+)
chr8:123908610-123909210(+)
chr8:123909090-123909690(+)
chr8:123909703-123910303(+)
chr8:123910150-123910750(+)
chr8:123910869-123911469(+)
chr8:123911610-123912210(+)
chr8:123912428-123913028(+)
chr8:123913512-123914112(+)
chr8:123914028-123914628(+)
chr8:123914550-123915150(+)
chr8:123915066-123915666(+)
chr8:123915560-123916160(+)
chr8:123916257-123916857(+)
chr8:123917517-123918117(+)
chr8:123918352-123918952(+)
chr8:123919423-123920023(+)
chr8:123920370-123920970(+)
chr8:123921023-123921623(+)
chr8:123921679-123922279(+)
chr8:123922374-123922974(+)
chr8:123923001-123923601(+)
chr8:123923690-123924290(+)
chr8:123924187-123924787(+)
chr8:123925030-123925630(+)
chr8:123925560-123926160(+)
chr8:123926267-123926867(+)
chr8:123927343-123927943(+)
chr8:123928030-123928630(+)
chr8:123928690-123929290(+)
chr8:123929137-123929737(+)
chr8:123929699-123930299(+)
chr8:123930261-123930861(+)
chr8:123931136-123931736(+)
chr8:123931805-123932405(+)
chr8:123932770-123933370(+)
chr8:123933444-123934044(+)
chr8:123934197-123934797(+)
chr8:123934745-123935345(+)
chr8:123935224-123935824(+)
chr8:123936350-123936950(+)
chr8:123937236-123937836(+)
chr8:123937659-123938259(+)
chr8:123938079-123938679(+)
chr8:123938581-123939181(+)
chr8:123939149-123939749(+)
chr8:123939641-123940241(+)
chr8:123940603-123941203(+)
chr8:123941515-123942115(+)
chr8:123942077-123942677(+)
chr8:123943250-123943850(+)
chr8:123944532-123945132(+)
chr8:123945183-123945783(+)
chr8:123946380-123946980(+)
chr8:123946850-123947450(+)
chr8:123948211-123948811(+)
chr8:123948766-123949366(+)
chr8:123949448-123950048(+)
chr8:123950310-123950910(+)
chr8:123951300-123951900(+)
chr8:123951804-123952404(+)
chr8:123952208-123952808(+)
chr8:123952830-123953430(+)
chr8:123953545-123954145(+)
chr8:123954396-123954996(+)
chr8:123955270-123955870(+)
chr8:123955982-123956582(+)
chr8:123956582-123957182(+)
chr8:123957144-123957744(+)
chr8:123957844-123958444(+)
chr8:123958395-123958995(+)
chr8:123958952-123959552(+)
chr8:123959637-123960237(+)
chr8:123960060-123960660(+)
chr8:123961389-123961989(+)
chr8:123962112-123962712(+)
chr8:123963301-123963901(+)
chr8:123964177-123964777(+)
chr8:123964701-123965301(+)
chr8:123965255-123965855(+)
chr8:123965868-123966468(+)
chr8:123966575-123967175(+)
chr8:123967078-123967678(+)
chr8:123967560-123968160(+)
chr8:123968410-123969010(+)
chr8:123968942-123969542(+)
chr8:123969490-123970090(+)
chr8:123970083-123970683(+)
chr8:123970622-123971222(+)
chr8:123971065-123971665(+)
chr8:123971897-123972497(+)
chr8:123972372-123972972(+)
chr8:123973073-123973673(+)
chr8:123973630-123974230(+)
chr8:123974033-123974633(+)
chr8:123977720-123978320(+)
chr8:123978250-123978850(+)
chr8:123978900-123979500(+)
chr8:123979410-123980010(+)
chr8:123980178-123980778(+)
chr8:123980930-123981530(+)
chr8:123981764-123982364(+)
chr8:123982276-123982876(+)
chr8:123982701-123983301(+)
chr8:123983465-123984065(+)
chr8:123984025-123984625(+)
chr8:123985128-123985728(+)
chr8:123985910-123986510(+)
chr8:123986601-123987201(+)
chr8:123987395-123987995(+)
chr8:123987920-123988520(+)
chr8:123988570-123989170(+)
chr8:123989210-123989810(+)
chr8:123989838-123990438(+)
chr8:123990299-123990899(+)
chr8:123991090-123991690(+)
chr8:123991490-123992090(+)
chr8:123992130-123992730(+)
chr8:123992957-123993557(+)
chr8:123993590-123994190(+)
chr8:123994172-123994772(+)
chr8:123994722-123995322(+)
chr8:123995934-123996534(+)
chr8:123996425-123997025(+)
chr8:123997158-123997758(+)
chr8:123997825-123998425(+)
chr8:123998893-123999493(+)
chr8:123999630-124000230(+)
chr8:124000216-124000816(+)
chr8:124000862-124001462(+)
chr8:124001470-124002070(+)
chr8:124001964-124002564(+)
chr8:124002750-124003350(+)
chr8:124003400-124004000(+)
chr8:124003820-124004420(+)
chr8:124004430-124005030(+)
chr8:124006516-124007116(+)
chr8:124007013-124007613(+)
chr8:124007484-124008084(+)
chr8:124008360-124008960(+)
chr8:124009395-124009995(+)
chr8:124012105-124012705(+)
chr8:124012960-124013560(+)
chr8:124013472-124014072(+)
chr8:124014012-124014612(+)
chr8:124014500-124015100(+)
chr8:124016173-124016773(+)
chr8:124017334-124017934(+)
chr8:124017925-124018525(+)
chr8:124019010-124019610(+)
chr8:124019590-124020190(+)
chr8:124020110-124020710(+)
chr8:124020530-124021130(+)
chr8:124021260-124021860(+)
chr8:124021883-124022483(+)
chr8:124022355-124022955(+)
chr8:124023299-124023899(+)
chr8:124024645-124025245(+)
chr8:124026022-124026622(+)
chr8:124026907-124027507(+)
chr8:124027503-124028103(+)
chr8:124027949-124028549(+)
chr8:124028650-124029250(+)
chr8:124029678-124030278(+)
chr8:124030190-124030790(+)
chr8:124031018-124031618(+)
chr8:124031552-124032152(+)
chr8:124033734-124034334(+)
chr8:124034517-124035117(+)
chr8:124035078-124035678(+)
chr8:124035923-124036523(+)
chr8:124036420-124037020(+)
chr8:124036998-124037598(+)
chr8:124037629-124038229(+)
chr8:124038116-124038716(+)
chr8:124038601-124039201(+)
chr8:124039530-124040130(+)
chr8:124040414-124041014(+)
chr8:124042567-124043167(+)
chr8:124043850-124044450(+)
chr8:124044414-124045014(+)
chr8:124046095-124046695(+)
chr8:124046780-124047380(+)
chr8:124047365-124047965(+)
chr8:124048190-124048790(+)
chr8:124048807-124049407(+)
chr8:124049688-124050288(+)
chr8:124050505-124051105(+)
chr8:124051421-124052021(+)
chr8:124052360-124052960(+)
chr8:124053020-124053620(+)
chr8:124053856-124054456(+)
chr8:124054339-124054939(+)
chr8:124054776-124055376(+)
chr8:124057523-124058123(+)
chr8:124060050-124060650(+)
chr8:124062671-124063271(+)
chr8:124063910-124064510(+)
chr8:124064490-124065090(+)
chr8:124065433-124066033(+)
chr8:124066170-124066770(+)
chr8:124067990-124068590(+)
chr8:124069827-124070427(+)
chr8:124070367-124070967(+)
chr8:124072295-124072895(+)
chr8:124072876-124073476(+)
chr8:124073590-124074190(+)
chr8:124076896-124077496(+)
chr8:124077699-124078299(+)
chr8:124078178-124078778(+)
chr8:124078664-124079264(+)
chr8:124080485-124081085(+)
chr8:124081078-124081678(+)
chr8:124081720-124082320(+)
chr8:124082415-124083015(+)
chr8:124082950-124083550(+)
chr8:124083635-124084235(+)
chr8:124084525-124085125(+)
chr8:124085158-124085758(+)
chr8:124085570-124086170(+)
chr8:124086201-124086801(+)
chr8:124086780-124087380(+)
chr8:124088136-124088736(+)
chr8:124088843-124089443(+)
chr8:124091700-124092300(+)
chr8:124092330-124092930(+)
chr8:124093100-124093700(+)
chr8:124094450-124095050(+)
chr8:124095088-124095688(+)
chr8:124096314-124096914(+)
chr8:124097977-124098577(+)
chr8:124098585-124099185(+)
chr8:124098998-124099598(+)
chr8:124099446-124100046(+)
chr8:124101430-124102030(+)
chr8:124102670-124103270(+)
chr8:124103370-124103970(+)
chr8:124103962-124104562(+)
chr8:124104795-124105395(+)
chr8:124107619-124108219(+)
chr8:124108258-124108858(+)
chr8:124109290-124109890(+)
chr8:124110890-124111490(+)
chr8:124111715-124112315(+)
chr8:124113955-124114555(+)
chr8:124114831-124115431(+)
chr8:124115698-124116298(+)
chr8:124116100-124116700(+)
chr8:124118210-124118810(+)
chr8:124119078-124119678(+)
chr8:124119778-124120378(+)
chr8:124120470-124121070(+)
chr8:124120890-124121490(+)
chr8:124124841-124125441(+)
chr8:124126615-124127215(+)
chr8:124127614-124128214(+)
chr8:124128550-124129150(+)
chr8:124130350-124130950(+)
chr8:124131204-124131804(+)
chr8:124132030-124132630(+)
chr8:124133417-124134017(+)
chr8:124133930-124134530(+)
chr8:124135072-124135672(+)
chr8:124135516-124136116(+)
chr8:124136150-124136750(+)
chr8:124137353-124137953(+)
chr8:124138550-124139150(+)
chr8:124140140-124140740(+)
chr8:124141210-124141810(+)
chr8:124141723-124142323(+)
chr8:124142192-124142792(+)
chr8:124145176-124145776(+)
chr8:124146190-124146790(+)
chr8:124146640-124147240(+)
chr8:124149616-124150216(+)
chr8:124151624-124152224(+)
chr8:124153111-124153711(+)
chr8:124153770-124154370(+)
chr8:124154381-124154981(+)
chr8:124155175-124155775(+)
chr8:124155850-124156450(+)
chr8:124156510-124157110(+)
chr8:124157150-124157750(+)
chr8:124158190-124158790(+)
chr8:124158930-124159530(+)
chr8:124159610-124160210(+)
chr8:124160600-124161200(+)
chr8:124161179-124161779(+)
chr8:124162486-124163086(+)
chr8:124163050-124163650(+)
chr8:124163870-124164470(+)
chr8:124164370-124164970(+)
chr8:124165490-124166090(+)
chr8:124166230-124166830(+)
chr8:124166849-124167449(+)
chr8:124167306-124167906(+)
chr8:124167869-124168469(+)
chr8:124168307-124168907(+)
chr8:124168721-124169321(+)
chr8:124169272-124169872(+)
chr8:124169845-124170445(+)
chr8:124170652-124171252(+)
chr8:124171083-124171683(+)
chr8:124172024-124172624(+)
chr8:124172656-124173256(+)
chr8:124173254-124173854(+)
chr8:124174385-124174985(+)
chr8:124175010-124175610(+)
chr8:124175413-124176013(+)
chr8:124175949-124176549(+)
chr8:124176986-124177586(+)
chr8:124177508-124178108(+)
chr8:124178314-124178914(+)
chr8:124178792-124179392(+)
chr8:124179554-124180154(+)
chr8:124180047-124180647(+)
chr8:124180627-124181227(+)
chr8:124181315-124181915(+)
chr8:124182190-124182790(+)
chr8:124182610-124183210(+)
chr8:124183250-124183850(+)
chr8:124183750-124184350(+)
chr8:124184502-124185102(+)
chr8:124185135-124185735(+)
chr8:124185685-124186285(+)
chr8:124186575-124187175(+)
chr8:124187670-124188270(+)
chr8:124188470-124189070(+)
chr8:124188890-124189490(+)
chr8:124189475-124190075(+)
chr8:124189890-124190490(+)
chr8:124190370-124190970(+)
chr8:124190955-124191555(+)
chr8:124191489-124192089(+)
chr8:124192010-124192610(+)
chr8:124192496-124193096(+)
chr8:124193556-124194156(+)
chr8:124194437-124195037(+)
chr8:124195096-124195696(+)
chr8:124195580-124196180(+)
chr8:124196334-124196934(+)
chr8:124197067-124197667(+)
chr8:124198330-124198930(+)
chr8:124198990-124199590(+)
chr8:124201001-124201601(+)
chr8:124201540-124202140(+)
chr8:124202973-124203573(+)
chr8:124203984-124204584(+)
chr8:124204737-124205337(+)
chr8:124205230-124205830(+)
chr8:124205800-124206400(+)
chr8:124207180-124207780(+)
chr8:124209647-124210247(+)
chr8:124210334-124210934(+)
chr8:124212208-124212808(+)
chr8:124213477-124214077(+)
chr8:124214033-124214633(+)
chr8:124214842-124215442(+)
chr8:124215650-124216250(+)
chr8:124216050-124216650(+)
chr8:124217304-124217904(+)
chr8:124217776-124218376(+)
chr8:124218568-124219168(+)
chr8:124219163-124219763(+)
chr8:124219814-124220414(+)
chr8:124220306-124220906(+)
chr8:124220943-124221543(+)
chr8:124221534-124222134(+)
chr8:124222150-124222750(+)
chr8:124222610-124223210(+)
chr8:124223180-124223780(+)
chr8:124223754-124224354(+)
chr8:124224418-124225018(+)
chr8:124225039-124225639(+)
chr8:124225970-124226570(+)
chr8:124226883-124227483(+)
chr8:124227415-124228015(+)
chr8:124227889-124228489(+)
chr8:124228625-124229225(+)
chr8:124229219-124229819(+)
chr8:124229948-124230548(+)
chr8:124230710-124231310(+)
chr8:124231328-124231928(+)
chr8:124232125-124232725(+)
chr8:124232734-124233334(+)
chr8:124233520-124234120(+)
chr8:124234040-124234640(+)
chr8:124234815-124235415(+)
chr8:124235390-124235990(+)
chr8:124236410-124237010(+)
chr8:124236910-124237510(+)
chr8:124237580-124238180(+)
chr8:124238381-124238981(+)
chr8:124238937-124239537(+)
chr8:124239370-124239970(+)
chr8:124239837-124240437(+)
chr8:124240310-124240910(+)
chr8:124240955-124241555(+)
chr8:124241690-124242290(+)
chr8:124242490-124243090(+)
chr8:124242900-124243500(+)
chr8:124243509-124244109(+)
chr8:124243926-124244526(+)
chr8:124244353-124244953(+)
chr8:124245370-124245970(+)
chr8:124246171-124246771(+)
chr8:124246695-124247295(+)
chr8:124247905-124248505(+)
chr8:124249063-124249663(+)
chr8:124250140-124250740(+)
chr8:124250790-124251390(+)
chr8:124251927-124252527(+)
chr8:124252398-124252998(+)
chr8:124252923-124253523(+)
chr8:124253343-124253943(+)
chr8:124254410-124255010(+)
chr8:124255485-124256085(+)
chr8:124256360-124256960(+)
chr8:124260849-124261449(+)
chr8:124261329-124261929(+)
chr8:124263106-124263706(+)
chr8:124263590-124264190(+)
chr8:124264146-124264746(+)
chr8:124267070-124267670(+)
chr8:124268125-124268725(+)
chr8:124269270-124269870(+)
chr8:124270210-124270810(+)
chr8:124271410-124272010(+)
chr8:124271950-124272550(+)
chr8:124273434-124274034(+)
chr8:124273970-124274570(+)
chr8:124274743-124275343(+)
chr8:124275150-124275750(+)
chr8:124276450-124277050(+)
chr8:124277306-124277906(+)
chr8:124277979-124278579(+)
chr8:124278667-124279267(+)
chr8:124279213-124279813(+)
chr8:124280272-124280872(+)
chr8:124281180-124281780(+)
chr8:124282020-124282620(+)
chr8:124282669-124283269(+)
chr8:124283437-124284037(+)
chr8:124284136-124284736(+)
chr8:124285089-124285689(+)
chr8:124285691-124286291(+)
chr8:124286223-124286823(+)
chr8:124286718-124287318(+)
chr8:124287223-124287823(+)
chr8:124287646-124288246(+)
chr8:124288129-124288729(+)
chr8:124288606-124289206(+)
chr8:124289086-124289686(+)
chr8:124289789-124290389(+)
chr8:124291399-124291999(+)
chr8:124291860-124292460(+)
chr8:124292840-124293440(+)
chr8:124293560-124294160(+)
chr8:124294646-124295246(+)
chr8:124296134-124296734(+)
chr8:124296653-124297253(+)
chr8:124297151-124297751(+)
chr8:124297871-124298471(+)
chr8:124298609-124299209(+)
chr8:124299150-124299750(+)
chr8:124299855-124300455(+)
chr8:124300437-124301037(+)
chr8:124301890-124302490(+)
chr8:124304330-124304930(+)
chr8:124305870-124306470(+)
chr8:124306780-124307380(+)
chr8:124307910-124308510(+)
chr8:124312880-124313480(+)
chr8:124313503-124314103(+)
chr8:124315470-124316070(+)
chr8:124315970-124316570(+)
chr8:124317730-124318330(+)
chr8:124318610-124319210(+)
chr8:124319891-124320491(+)
chr8:124320948-124321548(+)
chr8:124321350-124321950(+)
chr8:124321777-124322377(+)
chr8:124322777-124323377(+)
chr8:124324041-124324641(+)
chr8:124325370-124325970(+)
chr8:124326163-124326763(+)
chr8:124328777-124329377(+)
chr8:124329356-124329956(+)
chr8:124330450-124331050(+)
chr8:124331584-124332184(+)
chr8:124332570-124333170(+)
chr8:124334195-124334795(+)
chr8:124335179-124335779(+)
chr8:124335990-124336590(+)
chr8:124336663-124337263(+)
chr8:124338654-124339254(+)
chr8:124339264-124339864(+)
chr8:124339868-124340468(+)
chr8:124341484-124342084(+)
chr8:124342215-124342815(+)
chr8:124343756-124344356(+)
chr8:124344970-124345570(+)
chr8:124345853-124346453(+)
chr8:124346675-124347275(+)
chr8:124347092-124347692(+)
chr8:124349410-124350010(+)
chr8:124353564-124354164(+)
chr8:124354910-124355510(+)
chr8:124355925-124356525(+)
chr8:124358142-124358742(+)
chr8:124359187-124359787(+)
chr8:124360355-124360955(+)
chr8:124360870-124361470(+)
chr8:124362513-124363113(+)
chr8:124364171-124364771(+)
chr8:124364936-124365536(+)
chr8:124365515-124366115(+)
chr8:124366355-124366955(+)
chr8:124367013-124367613(+)
chr8:124367690-124368290(+)
chr8:124368350-124368950(+)
chr8:124369170-124369770(+)
chr8:124369598-124370198(+)
chr8:124370730-124371330(+)
chr8:124372558-124373158(+)
chr8:124373346-124373946(+)
chr8:124374010-124374610(+)
chr8:124374692-124375292(+)
chr8:124375314-124375914(+)
chr8:124376930-124377530(+)
chr8:124379490-124380090(+)
chr8:124381062-124381662(+)
chr8:124381937-124382537(+)
chr8:124384310-124384910(+)
chr8:124386637-124387237(+)
chr8:124387250-124387850(+)
chr8:124388790-124389390(+)
chr8:124389642-124390242(+)
chr8:124390570-124391170(+)
chr8:124391374-124391974(+)
chr8:124392490-124393090(+)
chr8:124393644-124394244(+)
chr8:124396115-124396715(+)
chr8:124396569-124397169(+)
chr8:124397235-124397835(+)
chr8:124397737-124398337(+)
chr8:124398300-124398900(+)
chr8:124398863-124399463(+)
chr8:124399395-124399995(+)
chr8:124399973-124400573(+)
chr8:124400990-124401590(+)
chr8:124402413-124403013(+)
chr8:124402936-124403536(+)
chr8:124403975-124404575(+)
chr8:124404795-124405395(+)
chr8:124405935-124406535(+)
chr8:124406917-124407517(+)
chr8:124407444-124408044(+)
chr8:124407923-124408523(+)
chr8:124408573-124409173(+)
chr8:124409541-124410141(+)
chr8:124411457-124412057(+)
chr8:124412530-124413130(+)
chr8:124413078-124413678(+)
chr8:124413660-124414260(+)
chr8:124414435-124415035(+)
chr8:124414991-124415591(+)
chr8:124415798-124416398(+)
chr8:124416310-124416910(+)
chr8:124417666-124418266(+)
chr8:124419065-124419665(+)
chr8:124421610-124422210(+)
chr8:124423950-124424550(+)
chr8:124425051-124425651(+)
chr8:124425529-124426129(+)
chr8:124426021-124426621(+)
chr8:124426752-124427352(+)
chr8:124427363-124427963(+)
chr8:124427990-124428590(+)
chr8:124428504-124429104(+)
chr8:124428989-124429589(+)
chr8:124429519-124430119(+)
chr8:124430851-124431451(+)
chr8:124431538-124432138(+)
chr8:124432616-124433216(+)
chr8:124433355-124433955(+)
chr8:124435030-124435630(+)
chr8:124436830-124437430(+)
chr8:124439860-124440460(+)
chr8:124443630-124444230(+)
chr8:124444970-124445570(+)
chr8:124446796-124447396(+)
chr8:124447338-124447938(+)
chr8:124448240-124448840(+)
chr8:124449064-124449664(+)
chr8:124449930-124450530(+)
chr8:124450530-124451130(+)
chr8:124451000-124451600(+)
chr8:124452935-124453535(+)
chr8:124455327-124455927(+)
chr8:124458561-124459161(+)
chr8:124458986-124459586(+)
chr8:124459892-124460492(+)
chr8:124461330-124461930(+)
chr8:124462939-124463539(+)
chr8:124463981-124464581(+)
chr8:124465037-124465637(+)
chr8:124465856-124466456(+)
chr8:124466790-124467390(+)
chr8:124468244-124468844(+)
chr8:124468886-124469486(+)
chr8:124469780-124470380(+)
chr8:124470440-124471040(+)
chr8:124471330-124471930(+)
chr8:124472330-124472930(+)
chr8:124472733-124473333(+)
chr8:124473416-124474016(+)
chr8:124474488-124475088(+)
chr8:124474966-124475566(+)
chr8:124475850-124476450(+)
chr8:124476570-124477170(+)
chr8:124477318-124477918(+)
chr8:124478356-124478956(+)
chr8:124478973-124479573(+)
chr8:124479935-124480535(+)
chr8:124480884-124481484(+)
chr8:124481330-124481930(+)
chr8:124481840-124482440(+)
chr8:124482262-124482862(+)
chr8:124482710-124483310(+)
chr8:124483393-124483993(+)
chr8:124484219-124484819(+)
chr8:124485054-124485654(+)
chr8:124485769-124486369(+)
chr8:124486664-124487264(+)
chr8:124487295-124487895(+)
chr8:124487781-124488381(+)
chr8:124488372-124488972(+)
chr8:124488989-124489589(+)
chr8:124489472-124490072(+)
chr8:124490041-124490641(+)
chr8:124490950-124491550(+)
chr8:124491695-124492295(+)
chr8:124492155-124492755(+)
chr8:124492790-124493390(+)
chr8:124494330-124494930(+)
chr8:124495010-124495610(+)
chr8:124495650-124496250(+)
chr8:124496500-124497100(+)
chr8:124497269-124497869(+)
chr8:124497824-124498424(+)
chr8:124498663-124499263(+)
chr8:124499233-124499833(+)
chr8:124500150-124500750(+)
chr8:124500830-124501430(+)
chr8:124501433-124502033(+)
chr8:124502049-124502649(+)
chr8:124502515-124503115(+)
chr8:124503001-124503601(+)
chr8:124503685-124504285(+)
chr8:124504310-124504910(+)
chr8:124505211-124505811(+)
chr8:124505870-124506470(+)
chr8:124506450-124507050(+)
chr8:124506887-124507487(+)
chr8:124507750-124508350(+)
chr8:124508442-124509042(+)
chr8:124509075-124509675(+)
chr8:124510034-124510634(+)
chr8:124510530-124511130(+)
chr8:124510956-124511556(+)
chr8:124511599-124512199(+)
chr8:124512223-124512823(+)
chr8:124512893-124513493(+)
chr8:124513753-124514353(+)
chr8:124514486-124515086(+)
chr8:124515332-124515932(+)
chr8:124515984-124516584(+)
chr8:124516693-124517293(+)
chr8:124517172-124517772(+)
chr8:124517940-124518540(+)
chr8:124518442-124519042(+)
chr8:124519053-124519653(+)
chr8:124519581-124520181(+)
chr8:124520370-124520970(+)
chr8:124520789-124521389(+)
chr8:124521296-124521896(+)
chr8:124522050-124522650(+)
chr8:124522846-124523446(+)
chr8:124523315-124523915(+)
chr8:124523770-124524370(+)
chr8:124524401-124525001(+)
chr8:124525207-124525807(+)
chr8:124525786-124526386(+)
chr8:124526393-124526993(+)
chr8:124527060-124527660(+)
chr8:124527500-124528100(+)
chr8:124528328-124528928(+)
chr8:124529098-124529698(+)
chr8:124529560-124530160(+)
chr8:124529991-124530591(+)
chr8:124530536-124531136(+)
chr8:124531210-124531810(+)
chr8:124531766-124532366(+)
chr8:124532395-124532995(+)
chr8:124532905-124533505(+)
chr8:124533348-124533948(+)
chr8:124533758-124534358(+)
chr8:124534340-124534940(+)
chr8:124534748-124535348(+)
chr8:124535540-124536140(+)
chr8:124536050-124536650(+)
chr8:124537040-124537640(+)
chr8:124537501-124538101(+)
chr8:124538023-124538623(+)
chr8:124538568-124539168(+)
chr8:124539350-124539950(+)
chr8:124540332-124540932(+)
chr8:124540823-124541423(+)
chr8:124541510-124542110(+)
chr8:124542276-124542876(+)
chr8:124542890-124543490(+)
chr8:124543815-124544415(+)
chr8:124545670-124546270(+)
chr8:124546644-124547244(+)
chr8:124547046-124547646(+)
chr8:124548025-124548625(+)
chr8:124548684-124549284(+)
chr8:124549744-124550344(+)
chr8:124550499-124551099(+)
chr8:124551253-124551853(+)
chr8:124551922-124552522(+)
chr8:124552359-124552959(+)
chr8:124553219-124553819(+)
chr8:124553836-124554436(+)
chr8:124554613-124555213(+)
chr8:124555420-124556020(+)
chr8:124555865-124556465(+)
chr8:124556545-124557145(+)
chr8:124557190-124557790(+)
chr8:124558145-124558745(+)
chr8:124558947-124559547(+)
chr8:124559835-124560435(+)
chr8:124560374-124560974(+)
chr8:124561285-124561885(+)
chr8:124562040-124562640(+)
chr8:124562853-124563453(+)
chr8:124563644-124564244(+)
chr8:124564216-124564816(+)
chr8:124564755-124565355(+)
chr8:124565225-124565825(+)
chr8:124565790-124566390(+)
chr8:124566340-124566940(+)
chr8:124566837-124567437(+)
chr8:124567480-124568080(+)
chr8:124567949-124568549(+)
chr8:124568460-124569060(+)
chr8:124569010-124569610(+)
chr8:124569878-124570478(+)
chr8:124570570-124571170(+)
chr8:124571150-124571750(+)
chr8:124572410-124573010(+)
chr8:124573315-124573915(+)
chr8:124573914-124574514(+)
chr8:124574510-124575110(+)
chr8:124575400-124576000(+)
chr8:124576083-124576683(+)
chr8:124576690-124577290(+)
chr8:124577216-124577816(+)
chr8:124578380-124578980(+)
chr8:124579055-124579655(+)
chr8:124579550-124580150(+)
chr8:124580220-124580820(+)
chr8:124580753-124581353(+)
chr8:124581470-124582070(+)
chr8:124582470-124583070(+)
chr8:124583090-124583690(+)
chr8:124583736-124584336(+)
chr8:124584650-124585250(+)
chr8:124585260-124585860(+)
chr8:124585820-124586420(+)
chr8:124586584-124587184(+)
chr8:124587536-124588136(+)
chr8:124587937-124588537(+)
chr8:124588396-124588996(+)
chr8:124588830-124589430(+)
chr8:124589490-124590090(+)
chr8:124590123-124590723(+)
chr8:124590790-124591390(+)
chr8:124591438-124592038(+)
chr8:124592028-124592628(+)
chr8:124592792-124593392(+)
chr8:124593271-124593871(+)
chr8:124594050-124594650(+)
chr8:124594730-124595330(+)
chr8:124595345-124595945(+)
chr8:124595950-124596550(+)
chr8:124596525-124597125(+)
chr8:124597010-124597610(+)
chr8:124597760-124598360(+)
chr8:124598335-124598935(+)
chr8:124598867-124599467(+)
chr8:124599593-124600193(+)
chr8:124600850-124601450(+)
chr8:124601376-124601976(+)
chr8:124602006-124602606(+)
chr8:124602545-124603145(+)
chr8:124603062-124603662(+)
chr8:124603510-124604110(+)
chr8:124604511-124605111(+)
chr8:124605287-124605887(+)
chr8:124606062-124606662(+)
chr8:124606726-124607326(+)
chr8:124607880-124608480(+)
chr8:124608510-124609110(+)
chr8:124608950-124609550(+)
chr8:124609633-124610233(+)
chr8:124611310-124611910(+)
chr8:124611954-124612554(+)
chr8:124612455-124613055(+)
chr8:124612910-124613510(+)
chr8:124613330-124613930(+)
chr8:124613994-124614594(+)
chr8:124615046-124615646(+)
chr8:124615850-124616450(+)
chr8:124616380-124616980(+)
chr8:124616890-124617490(+)
chr8:124617550-124618150(+)
chr8:124618404-124619004(+)
chr8:124618950-124619550(+)
chr8:124619590-124620190(+)
chr8:124620045-124620645(+)
chr8:124620625-124621225(+)
chr8:124621310-124621910(+)
chr8:124621743-124622343(+)
chr8:124622290-124622890(+)
chr8:124622835-124623435(+)
chr8:124623730-124624330(+)
chr8:124624494-124625094(+)
chr8:124625395-124625995(+)
chr8:124625860-124626460(+)
chr8:124626724-124627324(+)
chr8:124627418-124628018(+)
chr8:124628659-124629259(+)
chr8:124629271-124629871(+)
chr8:124629829-124630429(+)
chr8:124630318-124630918(+)
chr8:124631009-124631609(+)
chr8:124631821-124632421(+)
chr8:124632324-124632924(+)
chr8:124632850-124633450(+)
chr8:124633475-124634075(+)
chr8:124633970-124634570(+)
chr8:124634926-124635526(+)
chr8:124636110-124636710(+)
chr8:124636610-124637210(+)
chr8:124637268-124637868(+)
chr8:124638167-124638767(+)
chr8:124638990-124639590(+)
chr8:124639636-124640236(+)
chr8:124641480-124642080(+)
chr8:124642039-124642639(+)
chr8:124642489-124643089(+)
chr8:124643253-124643853(+)
chr8:124644661-124645261(+)
chr8:124645063-124645663(+)
chr8:124645845-124646445(+)
chr8:124646890-124647490(+)
chr8:124647382-124647982(+)
chr8:124648336-124648936(+)
chr8:124648966-124649566(+)
chr8:124649437-124650037(+)
chr8:124650070-124650670(+)
chr8:124650770-124651370(+)
chr8:124651720-124652320(+)
chr8:124652584-124653184(+)
chr8:124653020-124653620(+)
chr8:124654768-124655368(+)
chr8:124655230-124655830(+)
chr8:124656205-124656805(+)
chr8:124656925-124657525(+)
chr8:124657893-124658493(+)
chr8:124658393-124658993(+)
chr8:124658801-124659401(+)
chr8:124659586-124660186(+)
chr8:124660550-124661150(+)
chr8:124661021-124661621(+)
chr8:124661860-124662460(+)
chr8:124662469-124663069(+)
chr8:124663125-124663725(+)
chr8:124663550-124664150(+)
chr8:124664140-124664740(+)
chr8:124664775-124665375(+)
chr8:124665321-124665921(+)
chr8:124665811-124666411(+)
chr8:124666376-124666976(+)
chr8:124667050-124667650(+)
chr8:124667469-124668069(+)
chr8:124668215-124668815(+)
chr8:124668670-124669270(+)
chr8:124669090-124669690(+)
chr8:124669502-124670102(+)
chr8:124669940-124670540(+)
chr8:124670384-124670984(+)
chr8:124671061-124671661(+)
chr8:124672015-124672615(+)
chr8:124672985-124673585(+)
chr8:124673593-124674193(+)
chr8:124674106-124674706(+)
chr8:124674743-124675343(+)
chr8:124676012-124676612(+)
chr8:124676570-124677170(+)
chr8:124677213-124677813(+)
chr8:124678382-124678982(+)
chr8:124679090-124679690(+)
chr8:124680490-124681090(+)
chr8:124681405-124682005(+)
chr8:124681935-124682535(+)
chr8:124682462-124683062(+)
chr8:124683150-124683750(+)
chr8:124683770-124684370(+)
chr8:124684210-124684810(+)
chr8:124684913-124685513(+)
chr8:124685350-124685950(+)
chr8:124686560-124687160(+)
chr8:124687050-124687650(+)
chr8:124687810-124688410(+)
chr8:124688641-124689241(+)
chr8:124689774-124690374(+)
chr8:124690915-124691515(+)
chr8:124691878-124692478(+)
chr8:124692615-124693215(+)
chr8:124693056-124693656(+)
chr8:124694010-124694610(+)
chr8:124694497-124695097(+)
chr8:124695364-124695964(+)
chr8:124696319-124696919(+)
chr8:124696782-124697382(+)
chr8:124697206-124697806(+)
chr8:124697717-124698317(+)
chr8:124698183-124698783(+)
chr8:124698686-124699286(+)
chr8:124699490-124700090(+)
chr8:124700464-124701064(+)
chr8:124700880-124701480(+)
chr8:124701564-124702164(+)
chr8:124701998-124702598(+)
chr8:124702474-124703074(+)
chr8:124702928-124703528(+)
chr8:124703438-124704038(+)
chr8:124704116-124704716(+)
chr8:124704762-124705362(+)
chr8:124705350-124705950(+)
chr8:124705850-124706450(+)
chr8:124706336-124706936(+)
chr8:124707024-124707624(+)
chr8:124707795-124708395(+)
chr8:124709150-124709750(+)
chr8:124709644-124710244(+)
chr8:124710652-124711252(+)
chr8:124711413-124712013(+)
chr8:124712304-124712904(+)
chr8:124713042-124713642(+)
chr8:124713565-124714165(+)
chr8:124714463-124715063(+)
chr8:124714875-124715475(+)
chr8:124716210-124716810(+)
chr8:124716690-124717290(+)
chr8:124717460-124718060(+)
chr8:124718089-124718689(+)
chr8:124718517-124719117(+)
chr8:124718930-124719530(+)
chr8:124720089-124720689(+)
chr8:124720594-124721194(+)
chr8:124721075-124721675(+)
chr8:124721895-124722495(+)
chr8:124722430-124723030(+)
chr8:124722990-124723590(+)
chr8:124723915-124724515(+)
chr8:124724526-124725126(+)
chr8:124724949-124725549(+)
chr8:124726175-124726775(+)
chr8:124726737-124727337(+)
chr8:124727799-124728399(+)
chr8:124728593-124729193(+)
chr8:124729170-124729770(+)
chr8:124729780-124730380(+)
chr8:124730427-124731027(+)
chr8:124730936-124731536(+)
chr8:124731478-124732078(+)
chr8:124732102-124732702(+)
chr8:124732881-124733481(+)
chr8:124733445-124734045(+)
chr8:124733993-124734593(+)
chr8:124734731-124735331(+)
chr8:124735304-124735904(+)
chr8:124736684-124737284(+)
chr8:124737461-124738061(+)
chr8:124737917-124738517(+)
chr8:124738420-124739020(+)
chr8:124739535-124740135(+)
chr8:124740171-124740771(+)
chr8:124741443-124742043(+)
chr8:124742530-124743130(+)
chr8:124742950-124743550(+)
chr8:124743610-124744210(+)
chr8:124744425-124745025(+)
chr8:124745573-124746173(+)
chr8:124746342-124746942(+)
chr8:124749283-124749883(+)
chr8:124750195-124750795(+)
chr8:124750655-124751255(+)
chr8:124751614-124752214(+)
chr8:124752290-124752890(+)
chr8:124752820-124753420(+)
chr8:124754493-124755093(+)
chr8:124755560-124756160(+)
chr8:124756051-124756651(+)
chr8:124756455-124757055(+)
chr8:124756948-124757548(+)
chr8:124759511-124760111(+)
chr8:124760410-124761010(+)
chr8:124760990-124761590(+)
chr8:124761856-124762456(+)
chr8:124762308-124762908(+)
chr8:124763269-124763869(+)
chr8:124763705-124764305(+)
chr8:124766700-124767300(+)
chr8:124767490-124768090(+)
chr8:124768087-124768687(+)
chr8:124768510-124769110(+)
chr8:124770326-124770926(+)
chr8:124770823-124771423(+)
chr8:124771426-124772026(+)
chr8:124772050-124772650(+)
chr8:124772907-124773507(+)
chr8:124773838-124774438(+)
chr8:124774580-124775180(+)
chr8:124775503-124776103(+)
chr8:124775920-124776520(+)
chr8:124777079-124777679(+)
chr8:124777751-124778351(+)
chr8:124778334-124778934(+)
chr8:124779324-124779924(+)
chr8:124779858-124780458(+)
chr8:124780365-124780965(+)
chr8:124780833-124781433(+)
chr8:124781301-124781901(+)
chr8:124781703-124782303(+)
chr8:124782268-124782868(+)
chr8:124782927-124783527(+)
chr8:124784943-124785543(+)
chr8:124785410-124786010(+)
chr8:124786480-124787080(+)
chr8:124788410-124789010(+)
chr8:124789037-124789637(+)
chr8:124789682-124790282(+)
chr8:124790854-124791454(+)
chr8:124791330-124791930(+)
chr8:124792425-124793025(+)
chr8:124793635-124794235(+)
chr8:124794999-124795599(+)
chr8:124796010-124796610(+)
chr8:124797330-124797930(+)
chr8:124797890-124798490(+)
chr8:124799100-124799700(+)
chr8:124799695-124800295(+)
chr8:124801070-124801670(+)
chr8:124802330-124802930(+)
chr8:124802874-124803474(+)
chr8:124803285-124803885(+)
chr8:124804343-124804943(+)
chr8:124804900-124805500(+)
chr8:124805530-124806130(+)
chr8:124806950-124807550(+)
chr8:124807377-124807977(+)
chr8:124807867-124808467(+)
chr8:124808500-124809100(+)
chr8:124809282-124809882(+)
chr8:124809690-124810290(+)
chr8:124810366-124810966(+)
chr8:124810790-124811390(+)
chr8:124811570-124812170(+)
chr8:124812040-124812640(+)
chr8:124813070-124813670(+)
chr8:124813810-124814410(+)
chr8:124814426-124815026(+)
chr8:124814970-124815570(+)
chr8:124815430-124816030(+)
chr8:124816340-124816940(+)
chr8:124818250-124818850(+)
chr8:124818751-124819351(+)
chr8:124819507-124820107(+)
chr8:124819927-124820527(+)
chr8:124820860-124821460(+)
chr8:124822377-124822977(+)
chr8:124823022-124823622(+)
chr8:124823710-124824310(+)
chr8:124824116-124824716(+)
chr8:124824660-124825260(+)
chr8:124825237-124825837(+)
chr8:124825840-124826440(+)
chr8:124826670-124827270(+)
chr8:124827775-124828375(+)
chr8:124828250-124828850(+)
chr8:124829174-124829774(+)
chr8:124830246-124830846(+)
chr8:124831423-124832023(+)
chr8:124832450-124833050(+)
chr8:124833170-124833770(+)
chr8:124834750-124835350(+)
chr8:124835475-124836075(+)
chr8:124835992-124836592(+)
chr8:124836613-124837213(+)
chr8:124837415-124838015(+)
chr8:124837833-124838433(+)
chr8:124838470-124839070(+)
chr8:124838945-124839545(+)
chr8:124840166-124840766(+)
chr8:124841285-124841885(+)
chr8:124842190-124842790(+)
chr8:124842990-124843590(+)
chr8:124843690-124844290(+)
chr8:124844245-124844845(+)
chr8:124844881-124845481(+)
chr8:124845427-124846027(+)
chr8:124845870-124846470(+)
chr8:124847009-124847609(+)
chr8:124847870-124848470(+)
chr8:124848438-124849038(+)
chr8:124849559-124850159(+)
chr8:124850364-124850964(+)
chr8:124851440-124852040(+)
chr8:124852112-124852712(+)
chr8:124852786-124853386(+)
chr8:124854553-124855153(+)
chr8:124855631-124856231(+)
chr8:124856451-124857051(+)
chr8:124856953-124857553(+)
chr8:124857910-124858510(+)
chr8:124858850-124859450(+)
chr8:124859850-124860450(+)
chr8:124860350-124860950(+)
chr8:124861915-124862515(+)
chr8:124863190-124863790(+)
chr8:124864082-124864682(+)
chr8:124865206-124865806(+)
chr8:124865760-124866360(+)
chr8:124866272-124866872(+)
chr8:124866685-124867285(+)
chr8:124867225-124867825(+)
chr8:124868753-124869353(+)
chr8:124869863-124870463(+)
chr8:124870624-124871224(+)
chr8:124871170-124871770(+)
chr8:124877992-124878592(+)
chr8:124878557-124879157(+)
chr8:124879560-124880160(+)
chr8:124880260-124880860(+)
chr8:124880783-124881383(+)
chr8:124881250-124881850(+)
chr8:124881750-124882350(+)
chr8:124883016-124883616(+)
chr8:124884390-124884990(+)
chr8:124884970-124885570(+)
chr8:124885590-124886190(+)
chr8:124886130-124886730(+)
chr8:124887159-124887759(+)
chr8:124887794-124888394(+)
chr8:124888380-124888980(+)
chr8:124889088-124889688(+)
chr8:124889525-124890125(+)
chr8:124890091-124890691(+)
chr8:124890611-124891211(+)
chr8:124891750-124892350(+)
chr8:124892934-124893534(+)
chr8:124893699-124894299(+)
chr8:124894350-124894950(+)
chr8:124895426-124896026(+)
chr8:124896270-124896870(+)
chr8:124896670-124897270(+)
chr8:124897190-124897790(+)
chr8:124897787-124898387(+)
chr8:124898290-124898890(+)
chr8:124899060-124899660(+)
chr8:124900420-124901020(+)
chr8:124900995-124901595(+)
chr8:124901840-124902440(+)
chr8:124903583-124904183(+)
chr8:124904370-124904970(+)
chr8:124904978-124905578(+)
chr8:124905770-124906370(+)
chr8:124906360-124906960(+)
chr8:124907041-124907641(+)
chr8:124907673-124908273(+)
chr8:124908383-124908983(+)
chr8:124908914-124909514(+)
chr8:124909319-124909919(+)
chr8:124909882-124910482(+)
chr8:124910360-124910960(+)
chr8:124911530-124912130(+)
chr8:124912420-124913020(+)
chr8:124913915-124914515(+)
chr8:124915288-124915888(+)
chr8:124915741-124916341(+)
chr8:124916403-124917003(+)
chr8:124917190-124917790(+)
chr8:124917780-124918380(+)
chr8:124918470-124919070(+)
chr8:124919230-124919830(+)
chr8:124920239-124920839(+)
chr8:124921350-124921950(+)
chr8:124922350-124922950(+)
chr8:124922933-124923533(+)
chr8:124923829-124924429(+)
chr8:124924370-124924970(+)
chr8:124924957-124925557(+)
chr8:124925433-124926033(+)
chr8:124926479-124927079(+)
chr8:124927951-124928551(+)
chr8:124928430-124929030(+)
chr8:124929093-124929693(+)
chr8:124931222-124931822(+)
chr8:124932314-124932914(+)
chr8:124932775-124933375(+)
chr8:124933828-124934428(+)
chr8:124934325-124934925(+)
chr8:124935024-124935624(+)
chr8:124935680-124936280(+)
chr8:124936760-124937360(+)
chr8:124937430-124938030(+)
chr8:124938384-124938984(+)
chr8:124939180-124939780(+)
chr8:124939730-124940330(+)
chr8:124940324-124940924(+)
chr8:124940930-124941530(+)
chr8:124941568-124942168(+)
chr8:124942603-124943203(+)
chr8:124943406-124944006(+)
chr8:124944145-124944745(+)
chr8:124944870-124945470(+)
chr8:124945390-124945990(+)
chr8:124946180-124946780(+)
chr8:124946790-124947390(+)
chr8:124947644-124948244(+)
chr8:124948054-124948654(+)
chr8:124948589-124949189(+)
chr8:124949195-124949795(+)
chr8:124949959-124950559(+)
chr8:124950690-124951290(+)
chr8:124951210-124951810(+)
chr8:124951905-124952505(+)
chr8:124952590-124953190(+)
chr8:124953207-124953807(+)
chr8:124954357-124954957(+)
chr8:124955452-124956052(+)
chr8:124955950-124956550(+)
chr8:124956510-124957110(+)
chr8:124957428-124958028(+)
chr8:124958420-124959020(+)
chr8:124959070-124959670(+)
chr8:124959710-124960310(+)
chr8:124961101-124961701(+)
chr8:124961739-124962339(+)
chr8:124962471-124963071(+)
chr8:124962968-124963568(+)
chr8:124964066-124964666(+)
chr8:124965156-124965756(+)
chr8:124965702-124966302(+)
chr8:124966250-124966850(+)
chr8:124966920-124967520(+)
chr8:124967530-124968130(+)
chr8:124968366-124968966(+)
chr8:124968899-124969499(+)
chr8:124969750-124970350(+)
chr8:124970242-124970842(+)
chr8:124970666-124971266(+)
chr8:124971390-124971990(+)
chr8:124972010-124972610(+)
chr8:124972413-124973013(+)
chr8:124973060-124973660(+)
chr8:124974247-124974847(+)
chr8:124975026-124975626(+)
chr8:124975510-124976110(+)
chr8:124975983-124976583(+)
chr8:124976490-124977090(+)
chr8:124977402-124978002(+)
chr8:124978070-124978670(+)
chr8:124978670-124979270(+)
chr8:124979155-124979755(+)
chr8:124979695-124980295(+)
chr8:124980445-124981045(+)
chr8:124981655-124982255(+)
chr8:124982860-124983460(+)
chr8:124983325-124983925(+)
chr8:124983895-124984495(+)
chr8:124984841-124985441(+)
chr8:124985247-124985847(+)
chr8:124986105-124986705(+)
chr8:124987015-124987615(+)
chr8:124988127-124988727(+)
chr8:124988608-124989208(+)
chr8:124989248-124989848(+)
chr8:124990050-124990650(+)
chr8:124990750-124991350(+)
chr8:124991475-124992075(+)
chr8:124991981-124992581(+)
chr8:124992739-124993339(+)
chr8:124993485-124994085(+)
chr8:124993917-124994517(+)
chr8:124994657-124995257(+)
chr8:124995110-124995710(+)
chr8:124995765-124996365(+)
chr8:124996464-124997064(+)
chr8:124996932-124997532(+)
chr8:124997340-124997940(+)
chr8:124997810-124998410(+)
chr8:124999740-125000340(+)
chr8:125001710-125002310(+)
chr8:125002422-125003022(+)
chr8:125004278-125004878(+)
chr8:125004890-125005490(+)
chr8:125005610-125006210(+)
chr8:125006298-125006898(+)
chr8:125007104-125007704(+)
chr8:125009750-125010350(+)
chr8:125010755-125011355(+)
chr8:125011170-125011770(+)
chr8:125011570-125012170(+)
chr8:125012040-125012640(+)
chr8:125012678-125013278(+)
chr8:125013300-125013900(+)
chr8:125014120-125014720(+)
chr8:125014900-125015500(+)
chr8:125015894-125016494(+)
chr8:125016524-125017124(+)
chr8:125017565-125018165(+)
chr8:125018192-125018792(+)
chr8:125018743-125019343(+)
chr8:125019507-125020107(+)
chr8:125020140-125020740(+)
chr8:125020824-125021424(+)
chr8:125021532-125022132(+)
chr8:125022306-125022906(+)
chr8:125023305-125023905(+)
chr8:125024341-125024941(+)
chr8:125025483-125026083(+)
chr8:125026060-125026660(+)
chr8:125027112-125027712(+)
chr8:125027842-125028442(+)
chr8:125028620-125029220(+)
chr8:125029150-125029750(+)
chr8:125029682-125030282(+)
chr8:125030178-125030778(+)
chr8:125030673-125031273(+)
chr8:125031970-125032570(+)
chr8:125032734-125033334(+)
chr8:125033300-125033900(+)
chr8:125034102-125034702(+)
chr8:125034575-125035175(+)
chr8:125035120-125035720(+)
chr8:125035559-125036159(+)
chr8:125038550-125039150(+)
chr8:125038989-125039589(+)
chr8:125039624-125040224(+)
chr8:125040589-125041189(+)
chr8:125041450-125042050(+)
chr8:125042525-125043125(+)
chr8:125043527-125044127(+)
chr8:125043965-125044565(+)
chr8:125044792-125045392(+)
chr8:125045932-125046532(+)
chr8:125046355-125046955(+)
chr8:125046798-125047398(+)
chr8:125047250-125047850(+)
chr8:125048130-125048730(+)
chr8:125048790-125049390(+)
chr8:125049246-125049846(+)
chr8:125049873-125050473(+)
chr8:125050450-125051050(+)
chr8:125051172-125051772(+)
chr8:125052023-125052623(+)
chr8:125052766-125053366(+)
chr8:125053447-125054047(+)
chr8:125054175-125054775(+)
chr8:125054675-125055275(+)
chr8:125055796-125056396(+)
chr8:125056647-125057247(+)
chr8:125057110-125057710(+)
chr8:125057851-125058451(+)
chr8:125058523-125059123(+)
chr8:125059612-125060212(+)
chr8:125060165-125060765(+)
chr8:125060752-125061352(+)
chr8:125061898-125062498(+)
chr8:125062490-125063090(+)
chr8:125063720-125064320(+)
chr8:125065416-125066016(+)
chr8:125065872-125066472(+)
chr8:125066560-125067160(+)
chr8:125067515-125068115(+)
chr8:125068035-125068635(+)
chr8:125069030-125069630(+)
chr8:125069992-125070592(+)
chr8:125070801-125071401(+)
chr8:125071500-125072100(+)
chr8:125072529-125073129(+)
chr8:125073435-125074035(+)
chr8:125074144-125074744(+)
chr8:125074726-125075326(+)
chr8:125075710-125076310(+)
chr8:125076666-125077266(+)
chr8:125077826-125078426(+)
chr8:125078604-125079204(+)
chr8:125079450-125080050(+)
chr8:125080069-125080669(+)
chr8:125080619-125081219(+)
chr8:125082975-125083575(+)
chr8:125083964-125084564(+)
chr8:125084810-125085410(+)
chr8:125085247-125085847(+)
chr8:125086890-125087490(+)
chr8:125087587-125088187(+)
chr8:125088312-125088912(+)
chr8:125088718-125089318(+)
chr8:125089456-125090056(+)
chr8:125090120-125090720(+)
chr8:125091044-125091644(+)
chr8:125091740-125092340(+)
chr8:125092920-125093520(+)
chr8:125093330-125093930(+)
chr8:125094590-125095190(+)
chr8:125099123-125099723(+)
chr8:125099533-125100133(+)
chr8:125099961-125100561(+)
chr8:125101119-125101719(+)
chr8:125102245-125102845(+)
chr8:125102790-125103390(+)
chr8:125103229-125103829(+)
chr8:125103770-125104370(+)
chr8:125104370-125104970(+)
chr8:125105150-125105750(+)
chr8:125106330-125106930(+)
chr8:125106985-125107585(+)
chr8:125107899-125108499(+)
chr8:125108632-125109232(+)
chr8:125109543-125110143(+)
chr8:125110350-125110950(+)
chr8:125110790-125111390(+)
chr8:125111590-125112190(+)
chr8:125112010-125112610(+)
chr8:125112670-125113270(+)
chr8:125113115-125113715(+)
chr8:125113590-125114190(+)
chr8:125115312-125115912(+)
chr8:125116270-125116870(+)
chr8:125116956-125117556(+)
chr8:125117910-125118510(+)
chr8:125118640-125119240(+)
chr8:125119492-125120092(+)
chr8:125120220-125120820(+)
chr8:125120812-125121412(+)
chr8:125121244-125121844(+)
chr8:125121794-125122394(+)
chr8:125122452-125123052(+)
chr8:125122994-125123594(+)
chr8:125123669-125124269(+)
chr8:125124248-125124848(+)
chr8:125125027-125125627(+)
chr8:125125461-125126061(+)
chr8:125125883-125126483(+)
chr8:125126606-125127206(+)
chr8:125127243-125127843(+)
chr8:125127883-125128483(+)
chr8:125128579-125129179(+)
chr8:125129150-125129750(+)
chr8:125129669-125130269(+)
chr8:125130870-125131470(+)
chr8:125131370-125131970(+)
chr8:125131850-125132450(+)
chr8:125133726-125134326(+)
chr8:125134150-125134750(+)
chr8:125134634-125135234(+)
chr8:125135130-125135730(+)
chr8:125135930-125136530(+)
chr8:125136539-125137139(+)
chr8:125137289-125137889(+)
chr8:125138517-125139117(+)
chr8:125139030-125139630(+)
chr8:125139579-125140179(+)
chr8:125140390-125140990(+)
chr8:125140890-125141490(+)
chr8:125141622-125142222(+)
chr8:125142561-125143161(+)
chr8:125143275-125143875(+)
chr8:125144250-125144850(+)
chr8:125145410-125146010(+)
chr8:125146978-125147578(+)
chr8:125147620-125148220(+)
chr8:125149131-125149731(+)
chr8:125150471-125151071(+)
chr8:125151050-125151650(+)
chr8:125152011-125152611(+)
chr8:125152710-125153310(+)
chr8:125153566-125154166(+)
chr8:125154857-125155457(+)
chr8:125156004-125156604(+)
chr8:125156970-125157570(+)
chr8:125157618-125158218(+)
chr8:125158644-125159244(+)
chr8:125159300-125159900(+)
chr8:125159865-125160465(+)
chr8:125162027-125162627(+)
chr8:125163215-125163815(+)
chr8:125164298-125164898(+)
chr8:125165172-125165772(+)
chr8:125165725-125166325(+)
chr8:125166953-125167553(+)
chr8:125167830-125168430(+)
chr8:125168590-125169190(+)
chr8:125170770-125171370(+)
chr8:125171418-125172018(+)
chr8:125171940-125172540(+)
chr8:125172436-125173036(+)
chr8:125172970-125173570(+)
chr8:125174015-125174615(+)
chr8:125174840-125175440(+)
chr8:125175994-125176594(+)
chr8:125176515-125177115(+)
chr8:125176950-125177550(+)
chr8:125177521-125178121(+)
chr8:125178338-125178938(+)
chr8:125180100-125180700(+)
chr8:125181011-125181611(+)
chr8:125181555-125182155(+)
chr8:125182558-125183158(+)
chr8:125183492-125184092(+)
chr8:125183963-125184563(+)
chr8:125184500-125185100(+)
chr8:125184980-125185580(+)
chr8:125185512-125186112(+)
chr8:125186055-125186655(+)
chr8:125187250-125187850(+)
chr8:125187901-125188501(+)
chr8:125188480-125189080(+)
chr8:125189508-125190108(+)
chr8:125190233-125190833(+)
chr8:125191091-125191691(+)
chr8:125191914-125192514(+)
chr8:125192484-125193084(+)
chr8:125193004-125193604(+)
chr8:125193566-125194166(+)
chr8:125194170-125194770(+)
chr8:125194766-125195366(+)
chr8:125195473-125196073(+)
chr8:125196200-125196800(+)
chr8:125196848-125197448(+)
chr8:125197410-125198010(+)
chr8:125198526-125199126(+)
chr8:125200363-125200963(+)
chr8:125201784-125202384(+)
chr8:125203026-125203626(+)
chr8:125203683-125204283(+)
chr8:125205240-125205840(+)
chr8:125206690-125207290(+)
chr8:125207246-125207846(+)
chr8:125208120-125208720(+)
chr8:125208522-125209122(+)
chr8:125209110-125209710(+)
chr8:125209923-125210523(+)
chr8:125210868-125211468(+)
chr8:125211714-125212314(+)
chr8:125212281-125212881(+)
chr8:125213013-125213613(+)
chr8:125213621-125214221(+)
chr8:125214290-125214890(+)
chr8:125215050-125215650(+)
chr8:125215850-125216450(+)
chr8:125216288-125216888(+)
chr8:125217230-125217830(+)
chr8:125218156-125218756(+)
chr8:125218670-125219270(+)
chr8:125219948-125220548(+)
chr8:125220610-125221210(+)
chr8:125221190-125221790(+)
chr8:125221890-125222490(+)
chr8:125223194-125223794(+)
chr8:125223770-125224370(+)
chr8:125224370-125224970(+)
chr8:125225003-125225603(+)
chr8:125225821-125226421(+)
chr8:125226270-125226870(+)
chr8:125227115-125227715(+)
chr8:125227585-125228185(+)
chr8:125228430-125229030(+)
chr8:125229140-125229740(+)
chr8:125230105-125230705(+)
chr8:125230743-125231343(+)
chr8:125231150-125231750(+)
chr8:125231883-125232483(+)
chr8:125232733-125233333(+)
chr8:125233479-125234079(+)
chr8:125234130-125234730(+)
chr8:125234778-125235378(+)
chr8:125235370-125235970(+)
chr8:125236515-125237115(+)
chr8:125237248-125237848(+)
chr8:125238307-125238907(+)
chr8:125238830-125239430(+)
chr8:125239348-125239948(+)
chr8:125239759-125240359(+)
chr8:125240491-125241091(+)
chr8:125241007-125241607(+)
chr8:125241930-125242530(+)
chr8:125243390-125243990(+)
chr8:125244795-125245395(+)
chr8:125245270-125245870(+)
chr8:125245880-125246480(+)
chr8:125246350-125246950(+)
chr8:125247160-125247760(+)
chr8:125247920-125248520(+)
chr8:125248763-125249363(+)
chr8:125249288-125249888(+)
chr8:125250271-125250871(+)
chr8:125250830-125251430(+)
chr8:125251730-125252330(+)
chr8:125253610-125254210(+)
chr8:125256090-125256690(+)
chr8:125256900-125257500(+)
chr8:125257353-125257953(+)
chr8:125258010-125258610(+)
chr8:125258993-125259593(+)
chr8:125259570-125260170(+)
chr8:125260504-125261104(+)
chr8:125261330-125261930(+)
chr8:125261862-125262462(+)
chr8:125262690-125263290(+)
chr8:125263691-125264291(+)
chr8:125264290-125264890(+)
chr8:125265249-125265849(+)
chr8:125266090-125266690(+)
chr8:125266894-125267494(+)
chr8:125267582-125268182(+)
chr8:125268490-125269090(+)
chr8:125269024-125269624(+)
chr8:125270210-125270810(+)
chr8:125271270-125271870(+)
chr8:125271760-125272360(+)
chr8:125272300-125272900(+)
chr8:125272871-125273471(+)
chr8:125273833-125274433(+)
chr8:125274328-125274928(+)
chr8:125274831-125275431(+)
chr8:125275307-125275907(+)
chr8:125276272-125276872(+)
chr8:125277270-125277870(+)
chr8:125278150-125278750(+)
chr8:125278780-125279380(+)
chr8:125279214-125279814(+)
chr8:125280230-125280830(+)
chr8:125281428-125282028(+)
chr8:125282200-125282800(+)
chr8:125282747-125283347(+)
chr8:125283567-125284167(+)
chr8:125284097-125284697(+)
chr8:125285144-125285744(+)
chr8:125286062-125286662(+)
chr8:125286518-125287118(+)
chr8:125287095-125287695(+)
chr8:125287623-125288223(+)
chr8:125288150-125288750(+)
chr8:125288880-125289480(+)
chr8:125289420-125290020(+)
chr8:125290130-125290730(+)
chr8:125290530-125291130(+)
chr8:125291832-125292432(+)
chr8:125292370-125292970(+)
chr8:125292806-125293406(+)
chr8:125293440-125294040(+)
chr8:125293895-125294495(+)
chr8:125295342-125295942(+)
chr8:125295926-125296526(+)
chr8:125297923-125298523(+)
chr8:125298547-125299147(+)
chr8:125299365-125299965(+)
chr8:125300052-125300652(+)
chr8:125300530-125301130(+)
chr8:125301326-125301926(+)
chr8:125302585-125303185(+)
chr8:125303086-125303686(+)
chr8:125303654-125304254(+)
chr8:125304396-125304996(+)
chr8:125305815-125306415(+)
chr8:125306827-125307427(+)
chr8:125307230-125307830(+)
chr8:125308630-125309230(+)
chr8:125310250-125310850(+)
chr8:125311130-125311730(+)
chr8:125311904-125312504(+)
chr8:125313442-125314042(+)
chr8:125314350-125314950(+)
chr8:125314959-125315559(+)
chr8:125315690-125316290(+)
chr8:125316231-125316831(+)
chr8:125317520-125318120(+)
chr8:125317976-125318576(+)
chr8:125318430-125319030(+)
chr8:125319132-125319732(+)
chr8:125320006-125320606(+)
chr8:125320497-125321097(+)
chr8:125321250-125321850(+)
chr8:125321849-125322449(+)
chr8:125323149-125323749(+)
chr8:125323550-125324150(+)
chr8:125324075-125324675(+)
chr8:125325337-125325937(+)
chr8:125327365-125327965(+)
chr8:125328630-125329230(+)
chr8:125329730-125330330(+)
chr8:125330526-125331126(+)
chr8:125331330-125331930(+)
chr8:125332116-125332716(+)
chr8:125333271-125333871(+)
chr8:125334770-125335370(+)
chr8:125336424-125337024(+)
chr8:125337593-125338193(+)
chr8:125338775-125339375(+)
chr8:125340050-125340650(+)
chr8:125342315-125342915(+)
chr8:125342784-125343384(+)
chr8:125344277-125344877(+)
chr8:125345773-125346373(+)
chr8:125346450-125347050(+)
chr8:125347211-125347811(+)
chr8:125347690-125348290(+)
chr8:125348970-125349570(+)
chr8:125349552-125350152(+)
chr8:125351374-125351974(+)
chr8:125352805-125353405(+)
chr8:125354419-125355019(+)
chr8:125355660-125356260(+)
chr8:125356520-125357120(+)
chr8:125357159-125357759(+)
chr8:125358020-125358620(+)
chr8:125360946-125361546(+)
chr8:125361556-125362156(+)
chr8:125362431-125363031(+)
chr8:125363270-125363870(+)
chr8:125363998-125364598(+)
chr8:125364860-125365460(+)
chr8:125365710-125366310(+)
chr8:125366612-125367212(+)
chr8:125367728-125368328(+)
chr8:125368409-125369009(+)
chr8:125369590-125370190(+)
chr8:125370862-125371462(+)
chr8:125371520-125372120(+)
chr8:125372270-125372870(+)
chr8:125373920-125374520(+)
chr8:125374455-125375055(+)
chr8:125376321-125376921(+)
chr8:125376770-125377370(+)
chr8:125377175-125377775(+)
chr8:125377805-125378405(+)
chr8:125378408-125379008(+)
chr8:125379268-125379868(+)
chr8:125380141-125380741(+)
chr8:125380561-125381161(+)
chr8:125381259-125381859(+)
chr8:125381995-125382595(+)
chr8:125382692-125383292(+)
chr8:125383443-125384043(+)
chr8:125383880-125384480(+)
chr8:125384628-125385228(+)
chr8:125385277-125385877(+)
chr8:125386022-125386622(+)
chr8:125386682-125387282(+)
chr8:125387409-125388009(+)
chr8:125387928-125388528(+)
chr8:125388585-125389185(+)
chr8:125389210-125389810(+)
chr8:125390170-125390770(+)
chr8:125390590-125391190(+)
chr8:125391230-125391830(+)
chr8:125392420-125393020(+)
chr8:125392880-125393480(+)
chr8:125393628-125394228(+)
chr8:125396644-125397244(+)
chr8:125397610-125398210(+)
chr8:125398110-125398710(+)
chr8:125398550-125399150(+)
chr8:125405120-125405720(+)
chr8:125405650-125406250(+)
chr8:125406365-125406965(+)
chr8:125407135-125407735(+)
chr8:125407604-125408204(+)
chr8:125408112-125408712(+)
chr8:125408696-125409296(+)
chr8:125409506-125410106(+)
chr8:125410124-125410724(+)
chr8:125411470-125412070(+)
chr8:125412263-125412863(+)
chr8:125412744-125413344(+)
chr8:125413480-125414080(+)
chr8:125413902-125414502(+)
chr8:125414710-125415310(+)
chr8:125415417-125416017(+)
chr8:125416032-125416632(+)
chr8:125416455-125417055(+)
chr8:125416950-125417550(+)
chr8:125417448-125418048(+)
chr8:125417965-125418565(+)
chr8:125418653-125419253(+)
chr8:125419633-125420233(+)
chr8:125420170-125420770(+)
chr8:125421095-125421695(+)
chr8:125422210-125422810(+)
chr8:125425626-125426226(+)
chr8:125426115-125426715(+)
chr8:125426650-125427250(+)
chr8:125427155-125427755(+)
chr8:125427770-125428370(+)
chr8:125428835-125429435(+)
chr8:125429720-125430320(+)
chr8:125430388-125430988(+)
chr8:125431722-125432322(+)
chr8:125432750-125433350(+)
chr8:125433170-125433770(+)
chr8:125434021-125434621(+)
chr8:125434483-125435083(+)
chr8:125435200-125435800(+)
chr8:125436375-125436975(+)
chr8:125437413-125438013(+)
chr8:125438118-125438718(+)
chr8:125438992-125439592(+)
chr8:125439490-125440090(+)
chr8:125440109-125440709(+)
chr8:125440800-125441400(+)
chr8:125441570-125442170(+)
chr8:125442340-125442940(+)
chr8:125444818-125445418(+)
chr8:125446435-125447035(+)
chr8:125446978-125447578(+)
chr8:125447478-125448078(+)
chr8:125448055-125448655(+)
chr8:125448718-125449318(+)
chr8:125449310-125449910(+)
chr8:125449887-125450487(+)
chr8:125450375-125450975(+)
chr8:125451556-125452156(+)
chr8:125452489-125453089(+)
chr8:125453224-125453824(+)
chr8:125454304-125454904(+)
chr8:125455220-125455820(+)
chr8:125456030-125456630(+)
chr8:125456779-125457379(+)
chr8:125458570-125459170(+)
chr8:125459324-125459924(+)
chr8:125459990-125460590(+)
chr8:125460431-125461031(+)
chr8:125461134-125461734(+)
chr8:125461914-125462514(+)
chr8:125462547-125463147(+)
chr8:125463261-125463861(+)
chr8:125463734-125464334(+)
chr8:125466293-125466893(+)
chr8:125467586-125468186(+)
chr8:125468030-125468630(+)
chr8:125468830-125469430(+)
chr8:125470007-125470607(+)
chr8:125472038-125472638(+)
chr8:125473185-125473785(+)
chr8:125475439-125476039(+)
chr8:125476568-125477168(+)
chr8:125477150-125477750(+)
chr8:125477816-125478416(+)
chr8:125478383-125478983(+)
chr8:125479166-125479766(+)
chr8:125480860-125481460(+)
chr8:125481460-125482060(+)
chr8:125482030-125482630(+)
chr8:125482430-125483030(+)
chr8:125482893-125483493(+)
chr8:125483470-125484070(+)
chr8:125484060-125484660(+)
chr8:125484532-125485132(+)
chr8:125485151-125485751(+)
chr8:125485767-125486367(+)
chr8:125486194-125486794(+)
chr8:125486648-125487248(+)
chr8:125487352-125487952(+)
chr8:125488321-125488921(+)
chr8:125489230-125489830(+)
chr8:125489740-125490340(+)
chr8:125490192-125490792(+)
chr8:125490700-125491300(+)
chr8:125491408-125492008(+)
chr8:125492028-125492628(+)
chr8:125492594-125493194(+)
chr8:125493323-125493923(+)
chr8:125494563-125495163(+)
chr8:125495228-125495828(+)
chr8:125496123-125496723(+)
chr8:125497030-125497630(+)
chr8:125498085-125498685(+)
chr8:125498891-125499491(+)
chr8:125501031-125501631(+)
chr8:125502110-125502710(+)
chr8:125502770-125503370(+)
chr8:125503418-125504018(+)
chr8:125504391-125504991(+)
chr8:125505610-125506210(+)
chr8:125506175-125506775(+)
chr8:125507055-125507655(+)
chr8:125507830-125508430(+)
chr8:125509550-125510150(+)
chr8:125512830-125513430(+)
chr8:125513285-125513885(+)
chr8:125518110-125518710(+)
chr8:125518570-125519170(+)
chr8:125519683-125520283(+)
chr8:125521248-125521848(+)
chr8:125521808-125522408(+)
chr8:125522316-125522916(+)
chr8:125523391-125523991(+)
chr8:125523804-125524404(+)
chr8:125525790-125526390(+)
chr8:125526655-125527255(+)
chr8:125527140-125527740(+)
chr8:125528810-125529410(+)
chr8:125531782-125532382(+)
chr8:125533267-125533867(+)
chr8:125533700-125534300(+)
chr8:125535324-125535924(+)
chr8:125535971-125536571(+)
chr8:125536668-125537268(+)
chr8:125537390-125537990(+)
chr8:125537940-125538540(+)
chr8:125538690-125539290(+)
chr8:125539362-125539962(+)
chr8:125540057-125540657(+)
chr8:125540882-125541482(+)
chr8:125541617-125542217(+)
chr8:125542115-125542715(+)
chr8:125542580-125543180(+)
chr8:125543129-125543729(+)
chr8:125544096-125544696(+)
chr8:125544560-125545160(+)
chr8:125545450-125546050(+)
chr8:125546395-125546995(+)
chr8:125547190-125547790(+)
chr8:125547610-125548210(+)
chr8:125548363-125548963(+)
chr8:125549276-125549876(+)
chr8:125549693-125550293(+)
chr8:125550475-125551075(+)
chr8:125551071-125551671(+)
chr8:125551781-125552381(+)
chr8:125552260-125552860(+)
chr8:125552803-125553403(+)
chr8:125553815-125554415(+)
chr8:125554390-125554990(+)
chr8:125555150-125555750(+)
chr8:125555620-125556220(+)
chr8:125557321-125557921(+)
chr8:125558090-125558690(+)
chr8:125559012-125559612(+)
chr8:125559574-125560174(+)
chr8:125560217-125560817(+)
chr8:125560924-125561524(+)
chr8:125561350-125561950(+)
chr8:125561766-125562366(+)
chr8:125562603-125563203(+)
chr8:125563334-125563934(+)
chr8:125565314-125565914(+)
chr8:125566113-125566713(+)
chr8:125566521-125567121(+)
chr8:125567656-125568256(+)
chr8:125568132-125568732(+)
chr8:125568607-125569207(+)
chr8:125569176-125569776(+)
chr8:125569625-125570225(+)
chr8:125570609-125571209(+)
chr8:125571115-125571715(+)
chr8:125571665-125572265(+)
chr8:125572150-125572750(+)
chr8:125572739-125573339(+)
chr8:125573145-125573745(+)
chr8:125573903-125574503(+)
chr8:125574320-125574920(+)
chr8:125574859-125575459(+)
chr8:125575648-125576248(+)
chr8:125576603-125577203(+)
chr8:125577373-125577973(+)
chr8:125578356-125578956(+)
chr8:125578855-125579455(+)
chr8:125579465-125580065(+)
chr8:125580200-125580800(+)
chr8:125580804-125581404(+)
chr8:125581770-125582370(+)
chr8:125582760-125583360(+)
chr8:125584355-125584955(+)
chr8:125585484-125586084(+)
chr8:125586575-125587175(+)
chr8:125587332-125587932(+)
chr8:125587909-125588509(+)
chr8:125588710-125589310(+)
chr8:125589932-125590532(+)
chr8:125591434-125592034(+)
chr8:125592648-125593248(+)
chr8:125593087-125593687(+)
chr8:125594775-125595375(+)
chr8:125595281-125595881(+)
chr8:125595850-125596450(+)
chr8:125596500-125597100(+)
chr8:125598087-125598687(+)
chr8:125598567-125599167(+)
chr8:125599050-125599650(+)
chr8:125600015-125600615(+)
chr8:125600604-125601204(+)
chr8:125601515-125602115(+)
chr8:125602560-125603160(+)
chr8:125603071-125603671(+)
chr8:125604236-125604836(+)
chr8:125605060-125605660(+)
chr8:125605553-125606153(+)
chr8:125606733-125607333(+)
chr8:125607671-125608271(+)
chr8:125608145-125608745(+)
chr8:125608603-125609203(+)
chr8:125609589-125610189(+)
chr8:125610526-125611126(+)
chr8:125611945-125612545(+)
chr8:125612758-125613358(+)
chr8:125613551-125614151(+)
chr8:125614390-125614990(+)
chr8:125614890-125615490(+)
chr8:125615604-125616204(+)
chr8:125616747-125617347(+)
chr8:125617286-125617886(+)
chr8:125618789-125619389(+)
chr8:125619443-125620043(+)
chr8:125620242-125620842(+)
chr8:125621130-125621730(+)
chr8:125621854-125622454(+)
chr8:125622383-125622983(+)
chr8:125623288-125623888(+)
chr8:125623849-125624449(+)
chr8:125624329-125624929(+)
chr8:125624987-125625587(+)
chr8:125625655-125626255(+)
chr8:125626170-125626770(+)
chr8:125627321-125627921(+)
chr8:125628087-125628687(+)
chr8:125628525-125629125(+)
chr8:125629073-125629673(+)
chr8:125629650-125630250(+)
chr8:125630521-125631121(+)
chr8:125631127-125631727(+)
chr8:125631736-125632336(+)
chr8:125632419-125633019(+)
chr8:125633056-125633656(+)
chr8:125634169-125634769(+)
chr8:125635000-125635600(+)
chr8:125636898-125637498(+)
chr8:125637606-125638206(+)
chr8:125638190-125638790(+)
chr8:125638866-125639466(+)
chr8:125639525-125640125(+)
chr8:125640239-125640839(+)
chr8:125640920-125641520(+)
chr8:125641424-125642024(+)
chr8:125641865-125642465(+)
chr8:125642353-125642953(+)
chr8:125643205-125643805(+)
chr8:125643725-125644325(+)
chr8:125645470-125646070(+)
chr8:125646766-125647366(+)
chr8:125647447-125648047(+)
chr8:125647981-125648581(+)
chr8:125648736-125649336(+)
chr8:125649190-125649790(+)
chr8:125649625-125650225(+)
chr8:125650488-125651088(+)
chr8:125651997-125652597(+)
chr8:125652404-125653004(+)
chr8:125653035-125653635(+)
chr8:125653482-125654082(+)
chr8:125654080-125654680(+)
chr8:125654970-125655570(+)
chr8:125656141-125656741(+)
chr8:125656710-125657310(+)
chr8:125657720-125658320(+)
chr8:125658530-125659130(+)
chr8:125659007-125659607(+)
chr8:125659820-125660420(+)
chr8:125660720-125661320(+)
chr8:125661188-125661788(+)
chr8:125661719-125662319(+)
chr8:125663295-125663895(+)
chr8:125663750-125664350(+)
chr8:125664932-125665532(+)
chr8:125666048-125666648(+)
chr8:125666613-125667213(+)
chr8:125667414-125668014(+)
chr8:125667884-125668484(+)
chr8:125668955-125669555(+)
chr8:125669497-125670097(+)
chr8:125670165-125670765(+)
chr8:125670713-125671313(+)
chr8:125672004-125672604(+)
chr8:125672500-125673100(+)
chr8:125673805-125674405(+)
chr8:125674510-125675110(+)
chr8:125675125-125675725(+)
chr8:125676128-125676728(+)
chr8:125676638-125677238(+)
chr8:125677121-125677721(+)
chr8:125678137-125678737(+)
chr8:125678650-125679250(+)
chr8:125679060-125679660(+)
chr8:125679739-125680339(+)
chr8:125680433-125681033(+)
chr8:125681461-125682061(+)
chr8:125682495-125683095(+)
chr8:125683504-125684104(+)
chr8:125685008-125685608(+)
chr8:125685525-125686125(+)
chr8:125685976-125686576(+)
chr8:125686650-125687250(+)
chr8:125687050-125687650(+)
chr8:125687902-125688502(+)
chr8:125688788-125689388(+)
chr8:125689301-125689901(+)
chr8:125690060-125690660(+)
chr8:125690660-125691260(+)
chr8:125691196-125691796(+)
chr8:125692330-125692930(+)
chr8:125692790-125693390(+)
chr8:125693249-125693849(+)
chr8:125694075-125694675(+)
chr8:125694495-125695095(+)
chr8:125694943-125695543(+)
chr8:125695610-125696210(+)
chr8:125696298-125696898(+)
chr8:125696950-125697550(+)
chr8:125697450-125698050(+)
chr8:125698373-125698973(+)
chr8:125699106-125699706(+)
chr8:125699535-125700135(+)
chr8:125699969-125700569(+)
chr8:125700855-125701455(+)
chr8:125702177-125702777(+)
chr8:125704516-125705116(+)
chr8:125705051-125705651(+)
chr8:125706217-125706817(+)
chr8:125707364-125707964(+)
chr8:125708970-125709570(+)
chr8:125709830-125710430(+)
chr8:125710303-125710903(+)
chr8:125710770-125711370(+)
chr8:125711490-125712090(+)
chr8:125712396-125712996(+)
chr8:125712948-125713548(+)
chr8:125713710-125714310(+)
chr8:125714540-125715140(+)
chr8:125714987-125715587(+)
chr8:125715610-125716210(+)
chr8:125716053-125716653(+)
chr8:125716749-125717349(+)
chr8:125717810-125718410(+)
chr8:125718502-125719102(+)
chr8:125719030-125719630(+)
chr8:125719728-125720328(+)
chr8:125720553-125721153(+)
chr8:125721186-125721786(+)
chr8:125721706-125722306(+)
chr8:125722135-125722735(+)
chr8:125722709-125723309(+)
chr8:125723262-125723862(+)
chr8:125723898-125724498(+)
chr8:125724503-125725103(+)
chr8:125725330-125725930(+)
chr8:125726087-125726687(+)
chr8:125727022-125727622(+)
chr8:125727598-125728198(+)
chr8:125728330-125728930(+)
chr8:125729160-125729760(+)
chr8:125729930-125730530(+)
chr8:125730519-125731119(+)
chr8:125731010-125731610(+)
chr8:125731550-125732150(+)
chr8:125732236-125732836(+)
chr8:125732695-125733295(+)
chr8:125733132-125733732(+)
chr8:125733741-125734341(+)
chr8:125734160-125734760(+)
chr8:125734867-125735467(+)
chr8:125735644-125736244(+)
chr8:125736368-125736968(+)
chr8:125737190-125737790(+)
chr8:125738002-125738602(+)
chr8:125738540-125739140(+)
chr8:125739041-125739641(+)
chr8:125739754-125740354(+)
chr8:125740413-125741013(+)
chr8:125740842-125741442(+)
chr8:125741554-125742154(+)
chr8:125742270-125742870(+)
chr8:125743333-125743933(+)
chr8:125743927-125744527(+)
chr8:125745538-125746138(+)
chr8:125746875-125747475(+)
chr8:125747550-125748150(+)
chr8:125748064-125748664(+)
chr8:125748530-125749130(+)
chr8:125749091-125749691(+)
chr8:125750338-125750938(+)
chr8:125751274-125751874(+)
chr8:125751890-125752490(+)
chr8:125752350-125752950(+)
chr8:125752914-125753514(+)
chr8:125753763-125754363(+)
chr8:125754310-125754910(+)
chr8:125754882-125755482(+)
chr8:125755313-125755913(+)
chr8:125756799-125757399(+)
chr8:125757468-125758068(+)
chr8:125759858-125760458(+)
chr8:125760360-125760960(+)
chr8:125760843-125761443(+)
chr8:125761254-125761854(+)
chr8:125762878-125763478(+)
chr8:125763869-125764469(+)
chr8:125764547-125765147(+)
chr8:125765195-125765795(+)
chr8:125765869-125766469(+)
chr8:125766555-125767155(+)
chr8:125767086-125767686(+)
chr8:125768074-125768674(+)
chr8:125768710-125769310(+)
chr8:125769574-125770174(+)
chr8:125770120-125770720(+)
chr8:125770835-125771435(+)
chr8:125771310-125771910(+)
chr8:125771919-125772519(+)
chr8:125772350-125772950(+)
chr8:125772770-125773370(+)
chr8:125773240-125773840(+)
chr8:125774040-125774640(+)
chr8:125774814-125775414(+)
chr8:125775360-125775960(+)
chr8:125775970-125776570(+)
chr8:125776470-125777070(+)
chr8:125776950-125777550(+)
chr8:125777370-125777970(+)
chr8:125778486-125779086(+)
chr8:125779295-125779895(+)
chr8:125779765-125780365(+)
chr8:125780267-125780867(+)
chr8:125781015-125781615(+)
chr8:125781845-125782445(+)
chr8:125782280-125782880(+)
chr8:125783717-125784317(+)
chr8:125784274-125784874(+)
chr8:125785080-125785680(+)
chr8:125785669-125786269(+)
chr8:125786412-125787012(+)
chr8:125787095-125787695(+)
chr8:125787740-125788340(+)
chr8:125788191-125788791(+)
chr8:125789250-125789850(+)
chr8:125790865-125791465(+)
chr8:125791540-125792140(+)
chr8:125792430-125793030(+)
chr8:125792950-125793550(+)
chr8:125793540-125794140(+)
chr8:125794460-125795060(+)
chr8:125794921-125795521(+)
chr8:125795578-125796178(+)
chr8:125796150-125796750(+)
chr8:125796717-125797317(+)
chr8:125797250-125797850(+)
chr8:125798130-125798730(+)
chr8:125799045-125799645(+)
chr8:125799880-125800480(+)
chr8:125800583-125801183(+)
chr8:125801060-125801660(+)
chr8:125802088-125802688(+)
chr8:125802879-125803479(+)
chr8:125803420-125804020(+)
chr8:125804150-125804750(+)
chr8:125805590-125806190(+)
chr8:125806812-125807412(+)
chr8:125807290-125807890(+)
chr8:125808173-125808773(+)
chr8:125808860-125809460(+)
chr8:125810253-125810853(+)
chr8:125810904-125811504(+)
chr8:125811661-125812261(+)
chr8:125812880-125813480(+)
chr8:125813670-125814270(+)
chr8:125814120-125814720(+)
chr8:125814990-125815590(+)
chr8:125815610-125816210(+)
chr8:125816084-125816684(+)
chr8:125816900-125817500(+)
chr8:125817430-125818030(+)
chr8:125818043-125818643(+)
chr8:125818930-125819530(+)
chr8:125819735-125820335(+)
chr8:125820151-125820751(+)
chr8:125820683-125821283(+)
chr8:125821533-125822133(+)
chr8:125822350-125822950(+)
chr8:125822770-125823370(+)
chr8:125824070-125824670(+)
chr8:125824617-125825217(+)
chr8:125826343-125826943(+)
chr8:125826985-125827585(+)
chr8:125827565-125828165(+)
chr8:125828028-125828628(+)
chr8:125828650-125829250(+)
chr8:125829206-125829806(+)
chr8:125829790-125830390(+)
chr8:125830490-125831090(+)
chr8:125831090-125831690(+)
chr8:125832332-125832932(+)
chr8:125833873-125834473(+)
chr8:125834433-125835033(+)
chr8:125835423-125836023(+)
chr8:125836194-125836794(+)
chr8:125836790-125837390(+)
chr8:125837328-125837928(+)
chr8:125837850-125838450(+)
chr8:125838252-125838852(+)
chr8:125839034-125839634(+)
chr8:125839590-125840190(+)
chr8:125840217-125840817(+)
chr8:125840907-125841507(+)
chr8:125841532-125842132(+)
chr8:125841955-125842555(+)
chr8:125842766-125843366(+)
chr8:125843228-125843828(+)
chr8:125844408-125845008(+)
chr8:125844874-125845474(+)
chr8:125845494-125846094(+)
chr8:125846180-125846780(+)
chr8:125846601-125847201(+)
chr8:125847068-125847668(+)
chr8:125847560-125848160(+)
chr8:125848181-125848781(+)
chr8:125848781-125849381(+)
chr8:125849202-125849802(+)
chr8:125850220-125850820(+)
chr8:125850862-125851462(+)
chr8:125851510-125852110(+)
chr8:125851971-125852571(+)
chr8:125852479-125853079(+)
chr8:125853268-125853868(+)
chr8:125853795-125854395(+)
chr8:125854403-125855003(+)
chr8:125854905-125855505(+)
chr8:125855786-125856386(+)
chr8:125856534-125857134(+)
chr8:125857945-125858545(+)
chr8:125859014-125859614(+)
chr8:125859665-125860265(+)
chr8:125860352-125860952(+)
chr8:125861118-125861718(+)
chr8:125861758-125862358(+)
chr8:125862465-125863065(+)
chr8:125863230-125863830(+)
chr8:125863710-125864310(+)
chr8:125864710-125865310(+)
chr8:125865371-125865971(+)
chr8:125865907-125866507(+)
chr8:125866625-125867225(+)
chr8:125867260-125867860(+)
chr8:125867770-125868370(+)
chr8:125868811-125869411(+)
chr8:125869398-125869998(+)
chr8:125869887-125870487(+)
chr8:125870756-125871356(+)
chr8:125871714-125872314(+)
chr8:125872350-125872950(+)
chr8:125872800-125873400(+)
chr8:125873244-125873844(+)
chr8:125874255-125874855(+)
chr8:125875070-125875670(+)
chr8:125875795-125876395(+)
chr8:125876446-125877046(+)
chr8:125877091-125877691(+)
chr8:125878048-125878648(+)
chr8:125878635-125879235(+)
chr8:125879283-125879883(+)
chr8:125880006-125880606(+)
chr8:125881530-125882130(+)
chr8:125882058-125882658(+)
chr8:125883010-125883610(+)
chr8:125883720-125884320(+)
chr8:125884663-125885263(+)
chr8:125885660-125886260(+)
chr8:125886099-125886699(+)
chr8:125889180-125889780(+)
chr8:125889850-125890450(+)
chr8:125890550-125891150(+)
chr8:125890970-125891570(+)
chr8:125891390-125891990(+)
chr8:125892139-125892739(+)
chr8:125892750-125893350(+)
chr8:125893324-125893924(+)
chr8:125893850-125894450(+)
chr8:125894679-125895279(+)
chr8:125895262-125895862(+)
chr8:125895930-125896530(+)
chr8:125896980-125897580(+)
chr8:125897555-125898155(+)
chr8:125898420-125899020(+)
chr8:125898910-125899510(+)
chr8:125899610-125900210(+)
chr8:125900354-125900954(+)
chr8:125900868-125901468(+)
chr8:125901690-125902290(+)
chr8:125902433-125903033(+)
chr8:125903210-125903810(+)
chr8:125904070-125904670(+)
chr8:125904950-125905550(+)
chr8:125905704-125906304(+)
chr8:125906512-125907112(+)
chr8:125907608-125908208(+)
chr8:125908402-125909002(+)
chr8:125908966-125909566(+)
chr8:125909602-125910202(+)
chr8:125910010-125910610(+)
chr8:125910553-125911153(+)
chr8:125911981-125912581(+)
chr8:125912604-125913204(+)
chr8:125913465-125914065(+)
chr8:125914180-125914780(+)
chr8:125914830-125915430(+)
chr8:125915315-125915915(+)
chr8:125915780-125916380(+)
chr8:125916360-125916960(+)
chr8:125916865-125917465(+)
chr8:125917681-125918281(+)
chr8:125918350-125918950(+)
chr8:125919056-125919656(+)
chr8:125919513-125920113(+)
chr8:125920850-125921450(+)
chr8:125921338-125921938(+)
chr8:125922116-125922716(+)
chr8:125923010-125923610(+)
chr8:125923773-125924373(+)
chr8:125924410-125925010(+)
chr8:125924850-125925450(+)
chr8:125925283-125925883(+)
chr8:125926633-125927233(+)
chr8:125927230-125927830(+)
chr8:125928299-125928899(+)
chr8:125929628-125930228(+)
chr8:125931072-125931672(+)
chr8:125931901-125932501(+)
chr8:125932590-125933190(+)
chr8:125933384-125933984(+)
chr8:125933903-125934503(+)
chr8:125934690-125935290(+)
chr8:125935100-125935700(+)
chr8:125935693-125936293(+)
chr8:125936116-125936716(+)
chr8:125936741-125937341(+)
chr8:125938165-125938765(+)
chr8:125939004-125939604(+)
chr8:125939750-125940350(+)
chr8:125940310-125940910(+)
chr8:125940830-125941430(+)
chr8:125941470-125942070(+)
chr8:125942246-125942846(+)
chr8:125942963-125943563(+)
chr8:125943390-125943990(+)
chr8:125943930-125944530(+)
chr8:125946673-125947273(+)
chr8:125947970-125948570(+)
chr8:125948651-125949251(+)
chr8:125949226-125949826(+)
chr8:125949746-125950346(+)
chr8:125950854-125951454(+)
chr8:125951624-125952224(+)
chr8:125952390-125952990(+)
chr8:125953167-125953767(+)
chr8:125953895-125954495(+)
chr8:125954420-125955020(+)
chr8:125954973-125955573(+)
chr8:125955560-125956160(+)
chr8:125956030-125956630(+)
chr8:125957010-125957610(+)
chr8:125957490-125958090(+)
chr8:125958370-125958970(+)
chr8:125959051-125959651(+)
chr8:125961590-125962190(+)
chr8:125962829-125963429(+)
chr8:125964003-125964603(+)
chr8:125964490-125965090(+)
chr8:125965832-125966432(+)
chr8:125966612-125967212(+)
chr8:125968245-125968845(+)
chr8:125969103-125969703(+)
chr8:125970150-125970750(+)
chr8:125971388-125971988(+)
chr8:125973156-125973756(+)
chr8:125973614-125974214(+)
chr8:125974024-125974624(+)
chr8:125976099-125976699(+)
chr8:125976910-125977510(+)
chr8:125977766-125978366(+)
chr8:125979179-125979779(+)
chr8:125980213-125980813(+)
chr8:125982408-125983008(+)
chr8:125983181-125983781(+)
chr8:125984443-125985043(+)
chr8:125985218-125985818(+)
chr8:125985669-125986269(+)
chr8:125986106-125986706(+)
chr8:125988310-125988910(+)
chr8:125988923-125989523(+)
chr8:125992420-125993020(+)
chr8:125993790-125994390(+)
chr8:125998570-125999170(+)
chr8:125999520-126000120(+)
chr8:126000070-126000670(+)
chr8:126001030-126001630(+)
chr8:126001870-126002470(+)
chr8:126002770-126003370(+)
chr8:126003910-126004510(+)
chr8:126004691-126005291(+)
chr8:126005560-126006160(+)
chr8:126006070-126006670(+)
chr8:126007166-126007766(+)
chr8:126007843-126008443(+)
chr8:126009374-126009974(+)
chr8:126010262-126010862(+)
chr8:126010908-126011508(+)
chr8:126011388-126011988(+)
chr8:126012119-126012719(+)
chr8:126012920-126013520(+)
chr8:126013361-126013961(+)
chr8:126013911-126014511(+)
chr8:126014556-126015156(+)
chr8:126015259-126015859(+)
chr8:126015770-126016370(+)
chr8:126017459-126018059(+)
chr8:126019633-126020233(+)
chr8:126020670-126021270(+)
chr8:126021179-126021779(+)
chr8:126022490-126023090(+)
chr8:126023965-126024565(+)
chr8:126024960-126025560(+)
chr8:126027290-126027890(+)
chr8:126027910-126028510(+)
chr8:126029035-126029635(+)
chr8:126029610-126030210(+)
chr8:126030350-126030950(+)
chr8:126031641-126032241(+)
chr8:126034618-126035218(+)
chr8:126035511-126036111(+)
chr8:126035969-126036569(+)
chr8:126036966-126037566(+)
chr8:126037440-126038040(+)
chr8:126037850-126038450(+)
chr8:126040308-126040908(+)
chr8:126040746-126041346(+)
chr8:126041961-126042561(+)
chr8:126042547-126043147(+)
chr8:126043100-126043700(+)
chr8:126043927-126044527(+)
chr8:126045272-126045872(+)
chr8:126047688-126048288(+)
chr8:126048290-126048890(+)
chr8:126049410-126050010(+)
chr8:126049821-126050421(+)
chr8:126050430-126051030(+)
chr8:126051373-126051973(+)
chr8:126051902-126052502(+)
chr8:126053310-126053910(+)
chr8:126054046-126054646(+)
chr8:126057325-126057925(+)
chr8:126061283-126061883(+)
chr8:126061743-126062343(+)
chr8:126062510-126063110(+)
chr8:126064330-126064930(+)
chr8:126067537-126068137(+)
chr8:126068304-126068904(+)
chr8:126069250-126069850(+)
chr8:126069872-126070472(+)
chr8:126070370-126070970(+)
chr8:126071450-126072050(+)
chr8:126072989-126073589(+)
chr8:126073618-126074218(+)
chr8:126074020-126074620(+)
chr8:126075696-126076296(+)
chr8:126076330-126076930(+)
chr8:126076860-126077460(+)
chr8:126077470-126078070(+)
chr8:126078718-126079318(+)
chr8:126079180-126079780(+)
chr8:126080305-126080905(+)
chr8:126081868-126082468(+)
chr8:126082408-126083008(+)
chr8:126082819-126083419(+)
chr8:126083345-126083945(+)
chr8:126083850-126084450(+)
chr8:126084750-126085350(+)
chr8:126085311-126085911(+)
chr8:126086210-126086810(+)
chr8:126087570-126088170(+)
chr8:126088410-126089010(+)
chr8:126088948-126089548(+)
chr8:126089743-126090343(+)
chr8:126090270-126090870(+)
chr8:126091400-126092000(+)
chr8:126092370-126092970(+)
chr8:126093230-126093830(+)
chr8:126093650-126094250(+)
chr8:126094310-126094910(+)
chr8:126094850-126095450(+)
chr8:126095840-126096440(+)
chr8:126096899-126097499(+)
chr8:126097606-126098206(+)
chr8:126098170-126098770(+)
chr8:126098850-126099450(+)
chr8:126099580-126100180(+)
chr8:126100155-126100755(+)
chr8:126100975-126101575(+)
chr8:126101630-126102230(+)
chr8:126102330-126102930(+)
chr8:126103165-126103765(+)
chr8:126103751-126104351(+)
chr8:126104335-126104935(+)
chr8:126105117-126105717(+)
chr8:126105805-126106405(+)
chr8:126106590-126107190(+)
chr8:126107010-126107610(+)
chr8:126107620-126108220(+)
chr8:126108213-126108813(+)
chr8:126108770-126109370(+)
chr8:126110591-126111191(+)
chr8:126111475-126112075(+)
chr8:126112169-126112769(+)
chr8:126112830-126113430(+)
chr8:126113606-126114206(+)
chr8:126114392-126114992(+)
chr8:126114953-126115553(+)
chr8:126115356-126115956(+)
chr8:126116430-126117030(+)
chr8:126117075-126117675(+)
chr8:126117630-126118230(+)
chr8:126118730-126119330(+)
chr8:126119570-126120170(+)
chr8:126120324-126120924(+)
chr8:126121270-126121870(+)
chr8:126122167-126122767(+)
chr8:126122950-126123550(+)
chr8:126123700-126124300(+)
chr8:126125240-126125840(+)
chr8:126125710-126126310(+)
chr8:126126570-126127170(+)
chr8:126127040-126127640(+)
chr8:126127530-126128130(+)
chr8:126128076-126128676(+)
chr8:126128690-126129290(+)
chr8:126129210-126129810(+)
chr8:126129693-126130293(+)
chr8:126130483-126131083(+)
chr8:126131220-126131820(+)
chr8:126132164-126132764(+)
chr8:126132683-126133283(+)
chr8:126134674-126135274(+)
chr8:126135858-126136458(+)
chr8:126136755-126137355(+)
chr8:126137335-126137935(+)
chr8:126137866-126138466(+)
chr8:126138410-126139010(+)
chr8:126139190-126139790(+)
chr8:126139646-126140246(+)
chr8:126140666-126141266(+)
chr8:126141208-126141808(+)
chr8:126141976-126142576(+)
chr8:126142538-126143138(+)
chr8:126142959-126143559(+)
chr8:126143432-126144032(+)
chr8:126144107-126144707(+)
chr8:126144990-126145590(+)
chr8:126145500-126146100(+)
chr8:126145933-126146533(+)
chr8:126146390-126146990(+)
chr8:126147410-126148010(+)
chr8:126148490-126149090(+)
chr8:126149570-126150170(+)
chr8:126150979-126151579(+)
chr8:126151560-126152160(+)
chr8:126152800-126153400(+)
chr8:126153678-126154278(+)
chr8:126154358-126154958(+)
chr8:126154976-126155576(+)
chr8:126155569-126156169(+)
chr8:126156037-126156637(+)
chr8:126156510-126157110(+)
chr8:126157263-126157863(+)
chr8:126157769-126158369(+)
chr8:126158180-126158780(+)
chr8:126160156-126160756(+)
chr8:126161824-126162424(+)
chr8:126162746-126163346(+)
chr8:126163303-126163903(+)
chr8:126163805-126164405(+)
chr8:126164438-126165038(+)
chr8:126165102-126165702(+)
chr8:126165508-126166108(+)
chr8:126166338-126166938(+)
chr8:126166955-126167555(+)
chr8:126167410-126168010(+)
chr8:126168700-126169300(+)
chr8:126169213-126169813(+)
chr8:126170230-126170830(+)
chr8:126170920-126171520(+)
chr8:126172428-126173028(+)
chr8:126173072-126173672(+)
chr8:126174960-126175560(+)
chr8:126175530-126176130(+)
chr8:126176128-126176728(+)
chr8:126177240-126177840(+)
chr8:126178981-126179581(+)
chr8:126179974-126180574(+)
chr8:126180840-126181440(+)
chr8:126181972-126182572(+)
chr8:126182590-126183190(+)
chr8:126183210-126183810(+)
chr8:126183932-126184532(+)
chr8:126185070-126185670(+)
chr8:126185697-126186297(+)
chr8:126186566-126187166(+)
chr8:126187451-126188051(+)
chr8:126188166-126188766(+)
chr8:126188869-126189469(+)
chr8:126189547-126190147(+)
chr8:126190125-126190725(+)
chr8:126191128-126191728(+)
chr8:126192550-126193150(+)
chr8:126193042-126193642(+)
chr8:126193831-126194431(+)
chr8:126195294-126195894(+)
chr8:126196989-126197589(+)
chr8:126198666-126199266(+)
chr8:126199147-126199747(+)
chr8:126200235-126200835(+)
chr8:126201327-126201927(+)
chr8:126202241-126202841(+)
chr8:126203455-126204055(+)
chr8:126203916-126204516(+)
chr8:126204774-126205374(+)
chr8:126205772-126206372(+)
chr8:126206470-126207070(+)
chr8:126214050-126214650(+)
chr8:126216265-126216865(+)
chr8:126216950-126217550(+)
chr8:126217630-126218230(+)
chr8:126218750-126219350(+)
chr8:126219180-126219780(+)
chr8:126219742-126220342(+)
chr8:126220174-126220774(+)
chr8:126221253-126221853(+)
chr8:126221970-126222570(+)
chr8:126223924-126224524(+)
chr8:126224371-126224971(+)
chr8:126224794-126225394(+)
chr8:126225247-126225847(+)
chr8:126225797-126226397(+)
chr8:126226330-126226930(+)
chr8:126228230-126228830(+)
chr8:126229054-126229654(+)
chr8:126229717-126230317(+)
chr8:126230144-126230744(+)
chr8:126230896-126231496(+)
chr8:126231387-126231987(+)
chr8:126232065-126232665(+)
chr8:126232641-126233241(+)
chr8:126233252-126233852(+)
chr8:126234430-126235030(+)
chr8:126234850-126235450(+)
chr8:126235740-126236340(+)
chr8:126236360-126236960(+)
chr8:126236867-126237467(+)
chr8:126237409-126238009(+)
chr8:126238306-126238906(+)
chr8:126238852-126239452(+)
chr8:126239334-126239934(+)
chr8:126240748-126241348(+)
chr8:126242404-126243004(+)
chr8:126242805-126243405(+)
chr8:126243326-126243926(+)
chr8:126243841-126244441(+)
chr8:126244942-126245542(+)
chr8:126246712-126247312(+)
chr8:126248530-126249130(+)
chr8:126248930-126249530(+)
chr8:126249540-126250140(+)
chr8:126250354-126250954(+)
chr8:126251899-126252499(+)
chr8:126252890-126253490(+)
chr8:126254740-126255340(+)
chr8:126255236-126255836(+)
chr8:126255770-126256370(+)
chr8:126256870-126257470(+)
chr8:126258544-126259144(+)
chr8:126259100-126259700(+)
chr8:126260216-126260816(+)
chr8:126260660-126261260(+)
chr8:126263993-126264593(+)
chr8:126265302-126265902(+)
chr8:126265756-126266356(+)
chr8:126266312-126266912(+)
chr8:126266822-126267422(+)
chr8:126267839-126268439(+)
chr8:126268454-126269054(+)
chr8:126269730-126270330(+)
chr8:126270160-126270760(+)
chr8:126270588-126271188(+)
chr8:126271358-126271958(+)
chr8:126272147-126272747(+)
chr8:126273173-126273773(+)
chr8:126273850-126274450(+)
chr8:126274753-126275353(+)
chr8:126275243-126275843(+)
chr8:126275868-126276468(+)
chr8:126276455-126277055(+)
chr8:126277836-126278436(+)
chr8:126278335-126278935(+)
chr8:126278745-126279345(+)
chr8:126279435-126280035(+)
chr8:126280736-126281336(+)
chr8:126281254-126281854(+)
chr8:126281658-126282258(+)
chr8:126282230-126282830(+)
chr8:126282685-126283285(+)
chr8:126283532-126284132(+)
chr8:126284449-126285049(+)
chr8:126285330-126285930(+)
chr8:126285996-126286596(+)
chr8:126286426-126287026(+)
chr8:126287173-126287773(+)
chr8:126287643-126288243(+)
chr8:126288151-126288751(+)
chr8:126288886-126289486(+)
chr8:126289310-126289910(+)
chr8:126289790-126290390(+)
chr8:126290374-126290974(+)
chr8:126291141-126291741(+)
chr8:126291997-126292597(+)
chr8:126292401-126293001(+)
chr8:126292846-126293446(+)
chr8:126293930-126294530(+)
chr8:126294840-126295440(+)
chr8:126295496-126296096(+)
chr8:126296352-126296952(+)
chr8:126297100-126297700(+)
chr8:126298000-126298600(+)
chr8:126298500-126299100(+)
chr8:126299010-126299610(+)
chr8:126299516-126300116(+)
chr8:126301297-126301897(+)
chr8:126301945-126302545(+)
chr8:126302548-126303148(+)
chr8:126303170-126303770(+)
chr8:126303613-126304213(+)
chr8:126304020-126304620(+)
chr8:126304710-126305310(+)
chr8:126305550-126306150(+)
chr8:126306871-126307471(+)
chr8:126307519-126308119(+)
chr8:126308673-126309273(+)
chr8:126309307-126309907(+)
chr8:126310040-126310640(+)
chr8:126310570-126311170(+)
chr8:126312866-126313466(+)
chr8:126313330-126313930(+)
chr8:126314380-126314980(+)
chr8:126315073-126315673(+)
chr8:126315647-126316247(+)
chr8:126316410-126317010(+)
chr8:126317337-126317937(+)
chr8:126318345-126318945(+)
chr8:126319286-126319886(+)
chr8:126319812-126320412(+)
chr8:126320589-126321189(+)
chr8:126321390-126321990(+)
chr8:126321837-126322437(+)
chr8:126322660-126323260(+)
chr8:126323475-126324075(+)
chr8:126324763-126325363(+)
chr8:126325486-126326086(+)
chr8:126326094-126326694(+)
chr8:126326744-126327344(+)
chr8:126327309-126327909(+)
chr8:126328341-126328941(+)
chr8:126330250-126330850(+)
chr8:126330744-126331344(+)
chr8:126332876-126333476(+)
chr8:126335550-126336150(+)
chr8:126339474-126340074(+)
chr8:126339945-126340545(+)
chr8:126340591-126341191(+)
chr8:126341253-126341853(+)
chr8:126342809-126343409(+)
chr8:126343408-126344008(+)
chr8:126343931-126344531(+)
chr8:126344815-126345415(+)
chr8:126346301-126346901(+)
chr8:126346999-126347599(+)
chr8:126347761-126348361(+)
chr8:126348915-126349515(+)
chr8:126349377-126349977(+)
chr8:126350087-126350687(+)
chr8:126350553-126351153(+)
chr8:126351087-126351687(+)
chr8:126351782-126352382(+)
chr8:126352257-126352857(+)
chr8:126352891-126353491(+)
chr8:126353441-126354041(+)
chr8:126354374-126354974(+)
chr8:126355223-126355823(+)
chr8:126356198-126356798(+)
chr8:126357433-126358033(+)
chr8:126358966-126359566(+)
chr8:126361647-126362247(+)
chr8:126362230-126362830(+)
chr8:126362850-126363450(+)
chr8:126363383-126363983(+)
chr8:126364940-126365540(+)
chr8:126366892-126367492(+)
chr8:126368040-126368640(+)
chr8:126369637-126370237(+)
chr8:126370636-126371236(+)
chr8:126372330-126372930(+)
chr8:126372772-126373372(+)
chr8:126373711-126374311(+)
chr8:126374214-126374814(+)
chr8:126374876-126375476(+)
chr8:126375390-126375990(+)
chr8:126375913-126376513(+)
chr8:126376493-126377093(+)
chr8:126376988-126377588(+)
chr8:126377983-126378583(+)
chr8:126378998-126379598(+)
chr8:126379761-126380361(+)
chr8:126380690-126381290(+)
chr8:126381530-126382130(+)
chr8:126381994-126382594(+)
chr8:126382430-126383030(+)
chr8:126383137-126383737(+)
chr8:126383576-126384176(+)
chr8:126384410-126385010(+)
chr8:126385275-126385875(+)
chr8:126385891-126386491(+)
chr8:126386505-126387105(+)
chr8:126387110-126387710(+)
chr8:126387870-126388470(+)
chr8:126388510-126389110(+)
chr8:126388990-126389590(+)
chr8:126389628-126390228(+)
chr8:126391049-126391649(+)
chr8:126391782-126392382(+)
chr8:126392395-126392995(+)
chr8:126393925-126394525(+)
chr8:126394390-126394990(+)
chr8:126394791-126395391(+)
chr8:126395902-126396502(+)
chr8:126396444-126397044(+)
chr8:126397155-126397755(+)
chr8:126397570-126398170(+)
chr8:126398181-126398781(+)
chr8:126398793-126399393(+)
chr8:126399263-126399863(+)
chr8:126400514-126401114(+)
chr8:126400959-126401559(+)
chr8:126401968-126402568(+)
chr8:126402569-126403169(+)
chr8:126403450-126404050(+)
chr8:126404000-126404600(+)
chr8:126404637-126405237(+)
chr8:126407320-126407920(+)
chr8:126408800-126409400(+)
chr8:126409340-126409940(+)
chr8:126409865-126410465(+)
chr8:126410970-126411570(+)
chr8:126411400-126412000(+)
chr8:126411897-126412497(+)
chr8:126412685-126413285(+)
chr8:126413845-126414445(+)
chr8:126414590-126415190(+)
chr8:126415488-126416088(+)
chr8:126416028-126416628(+)
chr8:126416510-126417110(+)
chr8:126417178-126417778(+)
chr8:126417870-126418470(+)
chr8:126418430-126419030(+)
chr8:126419150-126419750(+)
chr8:126419830-126420430(+)
chr8:126420270-126420870(+)
chr8:126420770-126421370(+)
chr8:126421690-126422290(+)
chr8:126422676-126423276(+)
chr8:126423336-126423936(+)
chr8:126423940-126424540(+)
chr8:126424493-126425093(+)
chr8:126425667-126426267(+)
chr8:126427076-126427676(+)
chr8:126427935-126428535(+)
chr8:126428382-126428982(+)
chr8:126428907-126429507(+)
chr8:126429879-126430479(+)
chr8:126431286-126431886(+)
chr8:126431720-126432320(+)
chr8:126432613-126433213(+)
chr8:126433410-126434010(+)
chr8:126434898-126435498(+)
chr8:126435615-126436215(+)
chr8:126436322-126436922(+)
chr8:126437120-126437720(+)
chr8:126437942-126438542(+)
chr8:126438657-126439257(+)
chr8:126439206-126439806(+)
chr8:126440026-126440626(+)
chr8:126441379-126441979(+)
chr8:126442031-126442631(+)
chr8:126442809-126443409(+)
chr8:126443458-126444058(+)
chr8:126444007-126444607(+)
chr8:126444421-126445021(+)
chr8:126444830-126445430(+)
chr8:126445513-126446113(+)
chr8:126446220-126446820(+)
chr8:126446762-126447362(+)
chr8:126447717-126448317(+)
chr8:126448513-126449113(+)
chr8:126449121-126449721(+)
chr8:126449815-126450415(+)
chr8:126450312-126450912(+)
chr8:126450730-126451330(+)
chr8:126451220-126451820(+)
chr8:126451793-126452393(+)
chr8:126452344-126452944(+)
chr8:126452800-126453400(+)
chr8:126453306-126453906(+)
chr8:126453806-126454406(+)
chr8:126454283-126454883(+)
chr8:126455190-126455790(+)
chr8:126455612-126456212(+)
chr8:126456204-126456804(+)
chr8:126457215-126457815(+)
chr8:126457778-126458378(+)
chr8:126458451-126459051(+)
chr8:126459077-126459677(+)
chr8:126460210-126460810(+)
chr8:126461481-126462081(+)
chr8:126462240-126462840(+)
chr8:126464126-126464726(+)
chr8:126464710-126465310(+)
chr8:126465330-126465930(+)
chr8:126465995-126466595(+)
chr8:126466490-126467090(+)
chr8:126467305-126467905(+)
chr8:126467730-126468330(+)
chr8:126468530-126469130(+)
chr8:126470212-126470812(+)
chr8:126470658-126471258(+)
chr8:126471550-126472150(+)
chr8:126472885-126473485(+)
chr8:126475075-126475675(+)
chr8:126476161-126476761(+)
chr8:126476825-126477425(+)
chr8:126477409-126478009(+)
chr8:126477833-126478433(+)
chr8:126478606-126479206(+)
chr8:126479063-126479663(+)
chr8:126481214-126481814(+)
chr8:126482433-126483033(+)
chr8:126482848-126483448(+)
chr8:126483363-126483963(+)
chr8:126483954-126484554(+)
chr8:126484410-126485010(+)
chr8:126485060-126485660(+)
chr8:126485505-126486105(+)
chr8:126485968-126486568(+)
chr8:126486872-126487472(+)
chr8:126487436-126488036(+)
chr8:126489103-126489703(+)
chr8:126490873-126491473(+)
chr8:126491303-126491903(+)
chr8:126491880-126492480(+)
chr8:126492861-126493461(+)
chr8:126494276-126494876(+)
chr8:126496610-126497210(+)
chr8:126497740-126498340(+)
chr8:126498451-126499051(+)
chr8:126499054-126499654(+)
chr8:126499770-126500370(+)
chr8:126500410-126501010(+)
chr8:126501050-126501650(+)
chr8:126501565-126502165(+)
chr8:126502566-126503166(+)
chr8:126503383-126503983(+)
chr8:126503801-126504401(+)
chr8:126505520-126506120(+)
chr8:126506820-126507420(+)
chr8:126507390-126507990(+)
chr8:126507830-126508430(+)
chr8:126508618-126509218(+)
chr8:126509880-126510480(+)
chr8:126510315-126510915(+)
chr8:126511061-126511661(+)
chr8:126511630-126512230(+)
chr8:126512408-126513008(+)
chr8:126513450-126514050(+)
chr8:126513867-126514467(+)
chr8:126514386-126514986(+)
chr8:126515514-126516114(+)
chr8:126515940-126516540(+)
chr8:126516643-126517243(+)
chr8:126517673-126518273(+)
chr8:126518283-126518883(+)
chr8:126519479-126520079(+)
chr8:126520408-126521008(+)
chr8:126520988-126521588(+)
chr8:126521646-126522246(+)
chr8:126522054-126522654(+)
chr8:126523150-126523750(+)
chr8:126524034-126524634(+)
chr8:126524712-126525312(+)
chr8:126525192-126525792(+)
chr8:126525738-126526338(+)
chr8:126526841-126527441(+)
chr8:126527691-126528291(+)
chr8:126528176-126528776(+)
chr8:126528841-126529441(+)
chr8:126529466-126530066(+)
chr8:126529982-126530582(+)
chr8:126531544-126532144(+)
chr8:126532530-126533130(+)
chr8:126533140-126533740(+)
chr8:126534251-126534851(+)
chr8:126534724-126535324(+)
chr8:126536744-126537344(+)
chr8:126537448-126538048(+)
chr8:126538135-126538735(+)
chr8:126538959-126539559(+)
chr8:126539596-126540196(+)
chr8:126540875-126541475(+)
chr8:126541570-126542170(+)
chr8:126542089-126542689(+)
chr8:126542583-126543183(+)
chr8:126543264-126543864(+)
chr8:126544049-126544649(+)
chr8:126544720-126545320(+)
chr8:126545299-126545899(+)
chr8:126545850-126546450(+)
chr8:126546288-126546888(+)
chr8:126547360-126547960(+)
chr8:126547910-126548510(+)
chr8:126551422-126552022(+)
chr8:126551912-126552512(+)
chr8:126552610-126553210(+)
chr8:126553178-126553778(+)
chr8:126554124-126554724(+)
chr8:126554550-126555150(+)
chr8:126555619-126556219(+)
chr8:126556100-126556700(+)
chr8:126556689-126557289(+)
chr8:126557138-126557738(+)
chr8:126557683-126558283(+)
chr8:126558199-126558799(+)
chr8:126558623-126559223(+)
chr8:126559170-126559770(+)
chr8:126559782-126560382(+)
chr8:126560999-126561599(+)
chr8:126561713-126562313(+)
chr8:126562592-126563192(+)
chr8:126563340-126563940(+)
chr8:126564489-126565089(+)
chr8:126565704-126566304(+)
chr8:126566410-126567010(+)
chr8:126566850-126567450(+)
chr8:126567470-126568070(+)
chr8:126568023-126568623(+)
chr8:126568454-126569054(+)
chr8:126568963-126569563(+)
chr8:126569635-126570235(+)
chr8:126570486-126571086(+)
chr8:126571002-126571602(+)
chr8:126571888-126572488(+)
chr8:126572660-126573260(+)
chr8:126573453-126574053(+)
chr8:126573970-126574570(+)
chr8:126574593-126575193(+)
chr8:126575054-126575654(+)
chr8:126575608-126576208(+)
chr8:126577000-126577600(+)
chr8:126577809-126578409(+)
chr8:126578249-126578849(+)
chr8:126579058-126579658(+)
chr8:126579530-126580130(+)
chr8:126580277-126580877(+)
chr8:126580761-126581361(+)
chr8:126581798-126582398(+)
chr8:126582446-126583046(+)
chr8:126583237-126583837(+)
chr8:126583858-126584458(+)
chr8:126584537-126585137(+)
chr8:126585582-126586182(+)
chr8:126586050-126586650(+)
chr8:126586555-126587155(+)
chr8:126587296-126587896(+)
chr8:126587843-126588443(+)
chr8:126588315-126588915(+)
chr8:126588893-126589493(+)
chr8:126589841-126590441(+)
chr8:126590614-126591214(+)
chr8:126591394-126591994(+)
chr8:126592065-126592665(+)
chr8:126592505-126593105(+)
chr8:126592997-126593597(+)
chr8:126593787-126594387(+)
chr8:126594274-126594874(+)
chr8:126594686-126595286(+)
chr8:126600910-126601510(+)
chr8:126601521-126602121(+)
chr8:126602179-126602779(+)
chr8:126602781-126603381(+)
chr8:126603462-126604062(+)
chr8:126603994-126604594(+)
chr8:126604489-126605089(+)
chr8:126605256-126605856(+)
chr8:126606125-126606725(+)
chr8:126606535-126607135(+)
chr8:126607486-126608086(+)
chr8:126608235-126608835(+)
chr8:126608835-126609435(+)
chr8:126610200-126610800(+)
chr8:126611080-126611680(+)
chr8:126612468-126613068(+)
chr8:126613297-126613897(+)
chr8:126614034-126614634(+)
chr8:126614686-126615286(+)
chr8:126615113-126615713(+)
chr8:126616258-126616858(+)
chr8:126616744-126617344(+)
chr8:126617744-126618344(+)
chr8:126618516-126619116(+)
chr8:126619239-126619839(+)
chr8:126620029-126620629(+)
chr8:126620748-126621348(+)
chr8:126621443-126622043(+)
chr8:126621936-126622536(+)
chr8:126622656-126623256(+)
chr8:126623091-126623691(+)
chr8:126623808-126624408(+)
chr8:126624280-126624880(+)
chr8:126625253-126625853(+)
chr8:126625827-126626427(+)
chr8:126626502-126627102(+)
chr8:126626996-126627596(+)
chr8:126627523-126628123(+)
chr8:126628155-126628755(+)
chr8:126628684-126629284(+)
chr8:126629200-126629800(+)
chr8:126630013-126630613(+)
chr8:126630588-126631188(+)
chr8:126631130-126631730(+)
chr8:126631992-126632592(+)
chr8:126632514-126633114(+)
chr8:126633075-126633675(+)
chr8:126633727-126634327(+)
chr8:126634250-126634850(+)
chr8:126634972-126635572(+)
chr8:126635557-126636157(+)
chr8:126636464-126637064(+)
chr8:126637187-126637787(+)
chr8:126638035-126638635(+)
chr8:126638705-126639305(+)
chr8:126639390-126639990(+)
chr8:126639887-126640487(+)
chr8:126640414-126641014(+)
chr8:126641250-126641850(+)
chr8:126641890-126642490(+)
chr8:126643602-126644202(+)
chr8:126644156-126644756(+)
chr8:126644893-126645493(+)
chr8:126645327-126645927(+)
chr8:126645884-126646484(+)
chr8:126646352-126646952(+)
chr8:126647229-126647829(+)
chr8:126648178-126648778(+)
chr8:126648600-126649200(+)
chr8:126649094-126649694(+)
chr8:126649606-126650206(+)
chr8:126650658-126651258(+)
chr8:126651310-126651910(+)
chr8:126651763-126652363(+)
chr8:126653045-126653645(+)
chr8:126653771-126654371(+)
chr8:126654483-126655083(+)
chr8:126655008-126655608(+)
chr8:126655731-126656331(+)
chr8:126656134-126656734(+)
chr8:126656605-126657205(+)
chr8:126657055-126657655(+)
chr8:126657490-126658090(+)
chr8:126658206-126658806(+)
chr8:126659002-126659602(+)
chr8:126659955-126660555(+)
chr8:126660466-126661066(+)
chr8:126661026-126661626(+)
chr8:126661548-126662148(+)
chr8:126662020-126662620(+)
chr8:126662866-126663466(+)
chr8:126664010-126664610(+)
chr8:126665120-126665720(+)
chr8:126666244-126666844(+)
chr8:126666916-126667516(+)
chr8:126667877-126668477(+)
chr8:126668406-126669006(+)
chr8:126668882-126669482(+)
chr8:126669310-126669910(+)
chr8:126670220-126670820(+)
chr8:126670984-126671584(+)
chr8:126671590-126672190(+)
chr8:126672060-126672660(+)
chr8:126672881-126673481(+)
chr8:126674449-126675049(+)
chr8:126675488-126676088(+)
chr8:126676546-126677146(+)
chr8:126677693-126678293(+)
chr8:126679830-126680430(+)
chr8:126680628-126681228(+)
chr8:126681770-126682370(+)
chr8:126683923-126684523(+)
chr8:126687723-126688323(+)
chr8:126688475-126689075(+)
chr8:126689620-126690220(+)
chr8:126690914-126691514(+)
chr8:126691780-126692380(+)
chr8:126692321-126692921(+)
chr8:126694726-126695326(+)
chr8:126695560-126696160(+)
chr8:126696890-126697490(+)
chr8:126698443-126699043(+)
chr8:126699370-126699970(+)
chr8:126700110-126700710(+)
chr8:126700792-126701392(+)
chr8:126701530-126702130(+)
chr8:126703360-126703960(+)
chr8:126703905-126704505(+)
chr8:126704663-126705263(+)
chr8:126706348-126706948(+)
chr8:126707250-126707850(+)
chr8:126708293-126708893(+)
chr8:126708879-126709479(+)
chr8:126709495-126710095(+)
chr8:126710307-126710907(+)
chr8:126710878-126711478(+)
chr8:126711573-126712173(+)
chr8:126712609-126713209(+)
chr8:126713263-126713863(+)
chr8:126713937-126714537(+)
chr8:126714663-126715263(+)
chr8:126715766-126716366(+)
chr8:126716450-126717050(+)
chr8:126717383-126717983(+)
chr8:126718458-126719058(+)
chr8:126718981-126719581(+)
chr8:126719730-126720330(+)
chr8:126720298-126720898(+)
chr8:126720930-126721530(+)
chr8:126721490-126722090(+)
chr8:126721950-126722550(+)
chr8:126723210-126723810(+)
chr8:126724394-126724994(+)
chr8:126725836-126726436(+)
chr8:126727780-126728380(+)
chr8:126728510-126729110(+)
chr8:126729409-126730009(+)
chr8:126730210-126730810(+)
chr8:126730890-126731490(+)
chr8:126731290-126731890(+)
chr8:126731866-126732466(+)
chr8:126732450-126733050(+)
chr8:126733780-126734380(+)
chr8:126734193-126734793(+)
chr8:126736983-126737583(+)
chr8:126737695-126738295(+)
chr8:126738235-126738835(+)
chr8:126738812-126739412(+)
chr8:126739985-126740585(+)
chr8:126740435-126741035(+)
chr8:126741392-126741992(+)
chr8:126742650-126743250(+)
chr8:126743590-126744190(+)
chr8:126744139-126744739(+)
chr8:126744826-126745426(+)
chr8:126745303-126745903(+)
chr8:126747425-126748025(+)
chr8:126750130-126750730(+)
chr8:126754589-126755189(+)
chr8:126755430-126756030(+)
chr8:126755870-126756470(+)
chr8:126756348-126756948(+)
chr8:126757369-126757969(+)
chr8:126758196-126758796(+)
chr8:126759370-126759970(+)
chr8:126760840-126761440(+)
chr8:126761350-126761950(+)
chr8:126762175-126762775(+)
chr8:126762950-126763550(+)
chr8:126764230-126764830(+)
chr8:126765020-126765620(+)
chr8:126766184-126766784(+)
chr8:126767050-126767650(+)
chr8:126768000-126768600(+)
chr8:126768554-126769154(+)
chr8:126769274-126769874(+)
chr8:126770072-126770672(+)
chr8:126770923-126771523(+)
chr8:126772331-126772931(+)
chr8:126773965-126774565(+)
chr8:126775982-126776582(+)
chr8:126777263-126777863(+)
chr8:126780030-126780630(+)
chr8:126780703-126781303(+)
chr8:126781325-126781925(+)
chr8:126781983-126782583(+)
chr8:126782490-126783090(+)
chr8:126782978-126783578(+)
chr8:126785620-126786220(+)
chr8:126786183-126786783(+)
chr8:126787210-126787810(+)
chr8:126788363-126788963(+)
chr8:126788997-126789597(+)
chr8:126789679-126790279(+)
chr8:126790401-126791001(+)
chr8:126791471-126792071(+)
chr8:126792230-126792830(+)
chr8:126792920-126793520(+)
chr8:126793339-126793939(+)
chr8:126796567-126797167(+)
chr8:126797761-126798361(+)
chr8:126798570-126799170(+)
chr8:126799333-126799933(+)
chr8:126799887-126800487(+)
chr8:126800704-126801304(+)
chr8:126801610-126802210(+)
chr8:126802330-126802930(+)
chr8:126802920-126803520(+)
chr8:126804090-126804690(+)
chr8:126804717-126805317(+)
chr8:126805330-126805930(+)
chr8:126808201-126808801(+)
chr8:126808830-126809430(+)
chr8:126809338-126809938(+)
chr8:126809890-126810490(+)
chr8:126810862-126811462(+)
chr8:126811912-126812512(+)
chr8:126812710-126813310(+)
chr8:126814330-126814930(+)
chr8:126815070-126815670(+)
chr8:126815677-126816277(+)
chr8:126816333-126816933(+)
chr8:126817090-126817690(+)
chr8:126817530-126818130(+)
chr8:126819115-126819715(+)
chr8:126819599-126820199(+)
chr8:126820044-126820644(+)
chr8:126820724-126821324(+)
chr8:126821359-126821959(+)
chr8:126821930-126822530(+)
chr8:126822470-126823070(+)
chr8:126823262-126823862(+)
chr8:126823824-126824424(+)
chr8:126824235-126824835(+)
chr8:126824850-126825450(+)
chr8:126826010-126826610(+)
chr8:126826470-126827070(+)
chr8:126827340-126827940(+)
chr8:126828630-126829230(+)
chr8:126829198-126829798(+)
chr8:126829710-126830310(+)
chr8:126830450-126831050(+)
chr8:126831565-126832165(+)
chr8:126832002-126832602(+)
chr8:126832618-126833218(+)
chr8:126833900-126834500(+)
chr8:126834306-126834906(+)
chr8:126834896-126835496(+)
chr8:126836783-126837383(+)
chr8:126837270-126837870(+)
chr8:126838330-126838930(+)
chr8:126839076-126839676(+)
chr8:126840903-126841503(+)
chr8:126841910-126842510(+)
chr8:126843473-126844073(+)
chr8:126844072-126844672(+)
chr8:126845169-126845769(+)
chr8:126845797-126846397(+)
chr8:126848349-126848949(+)
chr8:126849670-126850270(+)
chr8:126850725-126851325(+)
chr8:126851947-126852547(+)
chr8:126852600-126853200(+)
chr8:126854250-126854850(+)
chr8:126855704-126856304(+)
chr8:126856310-126856910(+)
chr8:126856718-126857318(+)
chr8:126857855-126858455(+)
chr8:126859504-126860104(+)
chr8:126860530-126861130(+)
chr8:126862150-126862750(+)
chr8:126862957-126863557(+)
chr8:126863973-126864573(+)
chr8:126865280-126865880(+)
chr8:126865710-126866310(+)
chr8:126866135-126866735(+)
chr8:126866939-126867539(+)
chr8:126867750-126868350(+)
chr8:126869245-126869845(+)
chr8:126869980-126870580(+)
chr8:126871224-126871824(+)
chr8:126874350-126874950(+)
chr8:126874869-126875469(+)
chr8:126878110-126878710(+)
chr8:126878818-126879418(+)
chr8:126879510-126880110(+)
chr8:126880670-126881270(+)
chr8:126883117-126883717(+)
chr8:126883667-126884267(+)
chr8:126884655-126885255(+)
chr8:126885444-126886044(+)
chr8:126886077-126886677(+)
chr8:126887460-126888060(+)
chr8:126887916-126888516(+)
chr8:126888829-126889429(+)
chr8:126889910-126890510(+)
chr8:126890512-126891112(+)
chr8:126891030-126891630(+)
chr8:126892770-126893370(+)
chr8:126893390-126893990(+)
chr8:126893834-126894434(+)
chr8:126894720-126895320(+)
chr8:126895150-126895750(+)
chr8:126896330-126896930(+)
chr8:126898650-126899250(+)
chr8:126899091-126899691(+)
chr8:126899555-126900155(+)
chr8:126900201-126900801(+)
chr8:126901198-126901798(+)
chr8:126905210-126905810(+)
chr8:126906150-126906750(+)
chr8:126907430-126908030(+)
chr8:126909450-126910050(+)
chr8:126910000-126910600(+)
chr8:126910890-126911490(+)
chr8:126911721-126912321(+)
chr8:126912330-126912930(+)
chr8:126913480-126914080(+)
chr8:126914640-126915240(+)
chr8:126915190-126915790(+)
chr8:126917017-126917617(+)
chr8:126917913-126918513(+)
chr8:126918550-126919150(+)
chr8:126919250-126919850(+)
chr8:126920395-126920995(+)
chr8:126921562-126922162(+)
chr8:126922510-126923110(+)
chr8:126923330-126923930(+)
chr8:126924042-126924642(+)
chr8:126924570-126925170(+)
chr8:126925503-126926103(+)
chr8:126926306-126926906(+)
chr8:126927435-126928035(+)
chr8:126928060-126928660(+)
chr8:126929197-126929797(+)
chr8:126930360-126930960(+)
chr8:126932155-126932755(+)
chr8:126933358-126933958(+)
chr8:126934066-126934666(+)
chr8:126935184-126935784(+)
chr8:126936006-126936606(+)
chr8:126936594-126937194(+)
chr8:126937052-126937652(+)
chr8:126937906-126938506(+)
chr8:126938743-126939343(+)
chr8:126940081-126940681(+)
chr8:126941192-126941792(+)
chr8:126941680-126942280(+)
chr8:126942593-126943193(+)
chr8:126943103-126943703(+)
chr8:126943661-126944261(+)
chr8:126945650-126946250(+)
chr8:126946230-126946830(+)
chr8:126953045-126953645(+)
chr8:126953575-126954175(+)
chr8:126954265-126954865(+)
chr8:126955083-126955683(+)
chr8:126956204-126956804(+)
chr8:126958270-126958870(+)
chr8:126959235-126959835(+)
chr8:126960120-126960720(+)
chr8:126961230-126961830(+)
chr8:126961975-126962575(+)
chr8:126963203-126963803(+)
chr8:126964039-126964639(+)
chr8:126965140-126965740(+)
chr8:126969256-126969856(+)
chr8:126969887-126970487(+)
chr8:126970423-126971023(+)
chr8:126971855-126972455(+)
chr8:126973240-126973840(+)
chr8:126973824-126974424(+)
chr8:126974660-126975260(+)
chr8:126975070-126975670(+)
chr8:126976180-126976780(+)
chr8:126976660-126977260(+)
chr8:126977253-126977853(+)
chr8:126978023-126978623(+)
chr8:126978840-126979440(+)
chr8:126979370-126979970(+)
chr8:126980661-126981261(+)
chr8:126981162-126981762(+)
chr8:126983176-126983776(+)
chr8:126984094-126984694(+)
chr8:126984510-126985110(+)
chr8:126985650-126986250(+)
chr8:126986094-126986694(+)
chr8:126987180-126987780(+)
chr8:126988170-126988770(+)
chr8:126988610-126989210(+)
chr8:126989496-126990096(+)
chr8:126989963-126990563(+)
chr8:126998034-126998634(+)
chr8:126998925-126999525(+)
chr8:126999912-127000512(+)
chr8:127000710-127001310(+)
chr8:127002228-127002828(+)
chr8:127002851-127003451(+)
chr8:127004032-127004632(+)
chr8:127005134-127005734(+)
chr8:127006487-127007087(+)
chr8:127007685-127008285(+)
chr8:127009250-127009850(+)
chr8:127009707-127010307(+)
chr8:127010250-127010850(+)
chr8:127011248-127011848(+)
chr8:127013220-127013820(+)
chr8:127014556-127015156(+)
chr8:127015403-127016003(+)
chr8:127016330-127016930(+)
chr8:127018713-127019313(+)
chr8:127019230-127019830(+)
chr8:127020013-127020613(+)
chr8:127020582-127021182(+)
chr8:127021830-127022430(+)
chr8:127022399-127022999(+)
chr8:127023030-127023630(+)
chr8:127024505-127025105(+)
chr8:127024915-127025515(+)
chr8:127025583-127026183(+)
chr8:127026170-127026770(+)
chr8:127027843-127028443(+)
chr8:127029861-127030461(+)
chr8:127030720-127031320(+)
chr8:127031590-127032190(+)
chr8:127032010-127032610(+)
chr8:127032922-127033522(+)
chr8:127033570-127034170(+)
chr8:127034139-127034739(+)
chr8:127034994-127035594(+)
chr8:127036380-127036980(+)
chr8:127043095-127043695(+)
chr8:127043994-127044594(+)
chr8:127045455-127046055(+)
chr8:127046160-127046760(+)
chr8:127048187-127048787(+)
chr8:127049250-127049850(+)
chr8:127051455-127052055(+)
chr8:127052130-127052730(+)
chr8:127053230-127053830(+)
chr8:127054380-127054980(+)
chr8:127054859-127055459(+)
chr8:127056422-127057022(+)
chr8:127058470-127059070(+)
chr8:127058946-127059546(+)
chr8:127059745-127060345(+)
chr8:127060350-127060950(+)
chr8:127061114-127061714(+)
chr8:127061673-127062273(+)
chr8:127062270-127062870(+)
chr8:127062830-127063430(+)
chr8:127063570-127064170(+)
chr8:127064315-127064915(+)
chr8:127065650-127066250(+)
chr8:127066290-127066890(+)
chr8:127067073-127067673(+)
chr8:127067564-127068164(+)
chr8:127071890-127072490(+)
chr8:127073004-127073604(+)
chr8:127073677-127074277(+)
chr8:127074330-127074930(+)
chr8:127074890-127075490(+)
chr8:127075530-127076130(+)
chr8:127076388-127076988(+)
chr8:127077383-127077983(+)
chr8:127077964-127078564(+)
chr8:127078410-127079010(+)
chr8:127079034-127079634(+)
chr8:127079900-127080500(+)
chr8:127080957-127081557(+)
chr8:127081780-127082380(+)
chr8:127082630-127083230(+)
chr8:127083484-127084084(+)
chr8:127084350-127084950(+)
chr8:127084850-127085450(+)
chr8:127085310-127085910(+)
chr8:127085870-127086470(+)
chr8:127086473-127087073(+)
chr8:127087460-127088060(+)
chr8:127087942-127088542(+)
chr8:127089105-127089705(+)
chr8:127090332-127090932(+)
chr8:127090760-127091360(+)
chr8:127091300-127091900(+)
chr8:127091995-127092595(+)
chr8:127093090-127093690(+)
chr8:127093550-127094150(+)
chr8:127094400-127095000(+)
chr8:127095384-127095984(+)
chr8:127095974-127096574(+)
chr8:127096510-127097110(+)
chr8:127097220-127097820(+)
chr8:127097810-127098410(+)
chr8:127098410-127099010(+)
chr8:127099228-127099828(+)
chr8:127099821-127100421(+)
chr8:127100348-127100948(+)
chr8:127101197-127101797(+)
chr8:127102890-127103490(+)
chr8:127103490-127104090(+)
chr8:127104890-127105490(+)
chr8:127105586-127106186(+)
chr8:127106580-127107180(+)
chr8:127107222-127107822(+)
chr8:127107630-127108230(+)
chr8:127108841-127109441(+)
chr8:127109770-127110370(+)
chr8:127110836-127111436(+)
chr8:127111517-127112117(+)
chr8:127112330-127112930(+)
chr8:127112894-127113494(+)
chr8:127113430-127114030(+)
chr8:127114182-127114782(+)
chr8:127114702-127115302(+)
chr8:127115123-127115723(+)
chr8:127116010-127116610(+)
chr8:127120860-127121460(+)
chr8:127123814-127124414(+)
chr8:127125410-127126010(+)
chr8:127127154-127127754(+)
chr8:127128057-127128657(+)
chr8:127128670-127129270(+)
chr8:127129312-127129912(+)
chr8:127130075-127130675(+)
chr8:127132628-127133228(+)
chr8:127133198-127133798(+)
chr8:127133940-127134540(+)
chr8:127134618-127135218(+)
chr8:127135910-127136510(+)
chr8:127140106-127140706(+)
chr8:127141602-127142202(+)
chr8:127142070-127142670(+)
chr8:127142861-127143461(+)
chr8:127143630-127144230(+)
chr8:127144770-127145370(+)
chr8:127145492-127146092(+)
chr8:127146146-127146746(+)
chr8:127146939-127147539(+)
chr8:127147490-127148090(+)
chr8:127148265-127148865(+)
chr8:127149383-127149983(+)
chr8:127150035-127150635(+)
chr8:127150583-127151183(+)
chr8:127151710-127152310(+)
chr8:127152270-127152870(+)
chr8:127152978-127153578(+)
chr8:127154590-127155190(+)
chr8:127155270-127155870(+)
chr8:127161110-127161710(+)
chr8:127162003-127162603(+)
chr8:127163510-127164110(+)
chr8:127165430-127166030(+)
chr8:127166330-127166930(+)
chr8:127167070-127167670(+)
chr8:127167793-127168393(+)
chr8:127168416-127169016(+)
chr8:127170017-127170617(+)
chr8:127170517-127171117(+)
chr8:127171174-127171774(+)
chr8:127172590-127173190(+)
chr8:127172990-127173590(+)
chr8:127173450-127174050(+)
chr8:127174563-127175163(+)
chr8:127175246-127175846(+)
chr8:127176049-127176649(+)
chr8:127177550-127178150(+)
chr8:127179057-127179657(+)
chr8:127179484-127180084(+)
chr8:127180130-127180730(+)
chr8:127180850-127181450(+)
chr8:127181570-127182170(+)
chr8:127182698-127183298(+)
chr8:127183690-127184290(+)
chr8:127184531-127185131(+)
chr8:127185261-127185861(+)
chr8:127185815-127186415(+)
chr8:127186320-127186920(+)
chr8:127186730-127187330(+)
chr8:127189820-127190420(+)
chr8:127190511-127191111(+)
chr8:127191630-127192230(+)
chr8:127193992-127194592(+)
chr8:127194950-127195550(+)
chr8:127195750-127196350(+)
chr8:127196190-127196790(+)
chr8:127197349-127197949(+)
chr8:127198045-127198645(+)
chr8:127199155-127199755(+)
chr8:127199665-127200265(+)
chr8:127201705-127202305(+)
chr8:127204470-127205070(+)
chr8:127204893-127205493(+)
chr8:127208450-127209050(+)
chr8:127208980-127209580(+)
chr8:127216360-127216960(+)
chr8:127218316-127218916(+)
chr8:127218890-127219490(+)
chr8:127219890-127220490(+)
chr8:127222370-127222970(+)
chr8:127224442-127225042(+)
chr8:127225515-127226115(+)
chr8:127225930-127226530(+)
chr8:127226784-127227384(+)
chr8:127227730-127228330(+)
chr8:127228360-127228960(+)
chr8:127228895-127229495(+)
chr8:127229690-127230290(+)
chr8:127230139-127230739(+)
chr8:127230745-127231345(+)
chr8:127231520-127232120(+)
chr8:127232014-127232614(+)
chr8:127233937-127234537(+)
chr8:127234780-127235380(+)
chr8:127235367-127235967(+)
chr8:127236120-127236720(+)
chr8:127236619-127237219(+)
chr8:127237810-127238410(+)
chr8:127239100-127239700(+)
chr8:127239893-127240493(+)
chr8:127240580-127241180(+)
chr8:127241170-127241770(+)
chr8:127242610-127243210(+)
chr8:127243310-127243910(+)
chr8:127243760-127244360(+)
chr8:127244370-127244970(+)
chr8:127247280-127247880(+)
chr8:127247870-127248470(+)
chr8:127248420-127249020(+)
chr8:127249070-127249670(+)
chr8:127249470-127250070(+)
chr8:127250508-127251108(+)
chr8:127251850-127252450(+)
chr8:127252550-127253150(+)
chr8:127253278-127253878(+)
chr8:127254293-127254893(+)
chr8:127255160-127255760(+)
chr8:127255677-127256277(+)
chr8:127256234-127256834(+)
chr8:127256952-127257552(+)
chr8:127258570-127259170(+)
chr8:127259555-127260155(+)
chr8:127260570-127261170(+)
chr8:127261250-127261850(+)
chr8:127262384-127262984(+)
chr8:127265155-127265755(+)
chr8:127265660-127266260(+)
chr8:127266357-127266957(+)
chr8:127266949-127267549(+)
chr8:127268876-127269476(+)
chr8:127269830-127270430(+)
chr8:127270240-127270840(+)
chr8:127274718-127275318(+)
chr8:127276280-127276880(+)
chr8:127277010-127277610(+)
chr8:127277546-127278146(+)
chr8:127278490-127279090(+)
chr8:127279320-127279920(+)
chr8:127279934-127280534(+)
chr8:127280342-127280942(+)
chr8:127280857-127281457(+)
chr8:127281550-127282150(+)
chr8:127282170-127282770(+)
chr8:127283254-127283854(+)
chr8:127286182-127286782(+)
chr8:127286908-127287508(+)
chr8:127287410-127288010(+)
chr8:127287892-127288492(+)
chr8:127289276-127289876(+)
chr8:127290815-127291415(+)
chr8:127291500-127292100(+)
chr8:127291972-127292572(+)
chr8:127292720-127293320(+)
chr8:127293870-127294470(+)
chr8:127295020-127295620(+)
chr8:127295990-127296590(+)
chr8:127296614-127297214(+)
chr8:127298520-127299120(+)
chr8:127300004-127300604(+)
chr8:127301210-127301810(+)
chr8:127301958-127302558(+)
chr8:127303185-127303785(+)
chr8:127304736-127305336(+)
chr8:127305694-127306294(+)
chr8:127306390-127306990(+)
chr8:127306860-127307460(+)
chr8:127307891-127308491(+)
chr8:127309993-127310593(+)
chr8:127310490-127311090(+)
chr8:127311790-127312390(+)
chr8:127312326-127312926(+)
chr8:127313118-127313718(+)
chr8:127313689-127314289(+)
chr8:127314602-127315202(+)
chr8:127315223-127315823(+)
chr8:127315696-127316296(+)
chr8:127316100-127316700(+)
chr8:127316644-127317244(+)
chr8:127317150-127317750(+)
chr8:127318084-127318684(+)
chr8:127320970-127321570(+)
chr8:127321470-127322070(+)
chr8:127321890-127322490(+)
chr8:127322484-127323084(+)
chr8:127323160-127323760(+)
chr8:127324040-127324640(+)
chr8:127330927-127331527(+)
chr8:127331340-127331940(+)
chr8:127332127-127332727(+)
chr8:127332762-127333362(+)
chr8:127333270-127333870(+)
chr8:127334059-127334659(+)
chr8:127334702-127335302(+)
chr8:127335760-127336360(+)
chr8:127336870-127337470(+)
chr8:127337339-127337939(+)
chr8:127337750-127338350(+)
chr8:127338340-127338940(+)
chr8:127338761-127339361(+)
chr8:127339418-127340018(+)
chr8:127339970-127340570(+)
chr8:127340549-127341149(+)
chr8:127341209-127341809(+)
chr8:127341880-127342480(+)
chr8:127342978-127343578(+)
chr8:127344060-127344660(+)
chr8:127344510-127345110(+)
chr8:127345256-127345856(+)
chr8:127345788-127346388(+)
chr8:127346450-127347050(+)
chr8:127348211-127348811(+)
chr8:127349030-127349630(+)
chr8:127349498-127350098(+)
chr8:127350750-127351350(+)
chr8:127352959-127353559(+)
chr8:127353508-127354108(+)
chr8:127353966-127354566(+)
chr8:127362290-127362890(+)
chr8:127363390-127363990(+)
chr8:127366690-127367290(+)
chr8:127368095-127368695(+)
chr8:127369410-127370010(+)
chr8:127371770-127372370(+)
chr8:127375632-127376232(+)
chr8:127377589-127378189(+)
chr8:127378311-127378911(+)
chr8:127379849-127380449(+)
chr8:127380616-127381216(+)
chr8:127381130-127381730(+)
chr8:127382354-127382954(+)
chr8:127383186-127383786(+)
chr8:127384050-127384650(+)
chr8:127384715-127385315(+)
chr8:127386014-127386614(+)
chr8:127386701-127387301(+)
chr8:127387538-127388138(+)
chr8:127387960-127388560(+)
chr8:127388802-127389402(+)
chr8:127389333-127389933(+)
chr8:127390110-127390710(+)
chr8:127391520-127392120(+)
chr8:127392040-127392640(+)
chr8:127392818-127393418(+)
chr8:127394002-127394602(+)
chr8:127394961-127395561(+)
chr8:127395810-127396410(+)
chr8:127396404-127397004(+)
chr8:127399118-127399718(+)
chr8:127400430-127401030(+)
chr8:127401167-127401767(+)
chr8:127401700-127402300(+)
chr8:127402370-127402970(+)
chr8:127403310-127403910(+)
chr8:127403812-127404412(+)
chr8:127404300-127404900(+)
chr8:127405290-127405890(+)
chr8:127406121-127406721(+)
chr8:127407051-127407651(+)
chr8:127408070-127408670(+)
chr8:127408500-127409100(+)
chr8:127409088-127409688(+)
chr8:127409860-127410460(+)
chr8:127410345-127410945(+)
chr8:127410981-127411581(+)
chr8:127412520-127413120(+)
chr8:127413674-127414274(+)
chr8:127415268-127415868(+)
chr8:127416220-127416820(+)
chr8:127416949-127417549(+)
chr8:127417580-127418180(+)
chr8:127418452-127419052(+)
chr8:127420110-127420710(+)
chr8:127421045-127421645(+)
chr8:127421664-127422264(+)
chr8:127422251-127422851(+)
chr8:127422720-127423320(+)
chr8:127423430-127424030(+)
chr8:127424023-127424623(+)
chr8:127424584-127425184(+)
chr8:127424990-127425590(+)
chr8:127426012-127426612(+)
chr8:127429105-127429705(+)
chr8:127430510-127431110(+)
chr8:127431430-127432030(+)
chr8:127432360-127432960(+)
chr8:127432970-127433570(+)
chr8:127433711-127434311(+)
chr8:127434320-127434920(+)
chr8:127434995-127435595(+)
chr8:127435832-127436432(+)
chr8:127436431-127437031(+)
chr8:127437065-127437665(+)
chr8:127437984-127438584(+)
chr8:127438541-127439141(+)
chr8:127439131-127439731(+)
chr8:127439704-127440304(+)
chr8:127440271-127440871(+)
chr8:127440883-127441483(+)
chr8:127441563-127442163(+)
chr8:127442400-127443000(+)
chr8:127445853-127446453(+)
chr8:127446827-127447427(+)
chr8:127447242-127447842(+)
chr8:127448096-127448696(+)
chr8:127448840-127449440(+)
chr8:127449530-127450130(+)
chr8:127450850-127451450(+)
chr8:127451260-127451860(+)
chr8:127457680-127458280(+)
chr8:127459550-127460150(+)
chr8:127460263-127460863(+)
chr8:127460754-127461354(+)
chr8:127461542-127462142(+)
chr8:127462619-127463219(+)
chr8:127463457-127464057(+)
chr8:127464228-127464828(+)
chr8:127464860-127465460(+)
chr8:127465330-127465930(+)
chr8:127465839-127466439(+)
chr8:127466242-127466842(+)
chr8:127467375-127467975(+)
chr8:127468030-127468630(+)
chr8:127468595-127469195(+)
chr8:127469060-127469660(+)
chr8:127475660-127476260(+)
chr8:127476338-127476938(+)
chr8:127477055-127477655(+)
chr8:127477910-127478510(+)
chr8:127478337-127478937(+)
chr8:127479098-127479698(+)
chr8:127479709-127480309(+)
chr8:127480192-127480792(+)
chr8:127480720-127481320(+)
chr8:127481543-127482143(+)
chr8:127482070-127482670(+)
chr8:127482715-127483315(+)
chr8:127483265-127483865(+)
chr8:127483895-127484495(+)
chr8:127484943-127485543(+)
chr8:127485420-127486020(+)
chr8:127486424-127487024(+)
chr8:127487270-127487870(+)
chr8:127487750-127488350(+)
chr8:127488588-127489188(+)
chr8:127489033-127489633(+)
chr8:127489584-127490184(+)
chr8:127490055-127490655(+)
chr8:127490730-127491330(+)
chr8:127493798-127494398(+)
chr8:127498150-127498750(+)
chr8:127498650-127499250(+)
chr8:127500283-127500883(+)
chr8:127500758-127501358(+)
chr8:127501953-127502553(+)
chr8:127502467-127503067(+)
chr8:127503860-127504460(+)
chr8:127504641-127505241(+)
chr8:127505710-127506310(+)
chr8:127506809-127507409(+)
chr8:127507899-127508499(+)
chr8:127509136-127509736(+)
chr8:127509602-127510202(+)
chr8:127510023-127510623(+)
chr8:127511186-127511786(+)
chr8:127511949-127512549(+)
chr8:127512662-127513262(+)
chr8:127513161-127513761(+)
chr8:127513779-127514379(+)
chr8:127514215-127514815(+)
chr8:127514690-127515290(+)
chr8:127515218-127515818(+)
chr8:127515830-127516430(+)
chr8:127516282-127516882(+)
chr8:127518294-127518894(+)
chr8:127519510-127520110(+)
chr8:127520465-127521065(+)
chr8:127521212-127521812(+)
chr8:127522442-127523042(+)
chr8:127524050-127524650(+)
chr8:127526570-127527170(+)
chr8:127528516-127529116(+)
chr8:127529942-127530542(+)
chr8:127530365-127530965(+)
chr8:127533170-127533770(+)
chr8:127534138-127534738(+)
chr8:127534860-127535460(+)
chr8:127535458-127536058(+)
chr8:127536550-127537150(+)
chr8:127537690-127538290(+)
chr8:127540428-127541028(+)
chr8:127541010-127541610(+)
chr8:127543505-127544105(+)
chr8:127543944-127544544(+)
chr8:127544496-127545096(+)
chr8:127546398-127546998(+)
chr8:127547001-127547601(+)
chr8:127548566-127549166(+)
chr8:127549894-127550494(+)
chr8:127550510-127551110(+)
chr8:127551815-127552415(+)
chr8:127552838-127553438(+)
chr8:127553262-127553862(+)
chr8:127553704-127554304(+)
chr8:127554330-127554930(+)
chr8:127557421-127558021(+)
chr8:127557830-127558430(+)
chr8:127558389-127558989(+)
chr8:127558998-127559598(+)
chr8:127559473-127560073(+)
chr8:127560690-127561290(+)
chr8:127561613-127562213(+)
chr8:127562090-127562690(+)
chr8:127562648-127563248(+)
chr8:127563291-127563891(+)
chr8:127563952-127564552(+)
chr8:127564640-127565240(+)
chr8:127565123-127565723(+)
chr8:127565845-127566445(+)
chr8:127566559-127567159(+)
chr8:127567053-127567653(+)
chr8:127567774-127568374(+)
chr8:127568675-127569275(+)
chr8:127569645-127570245(+)
chr8:127570416-127571016(+)
chr8:127571266-127571866(+)
chr8:127572009-127572609(+)
chr8:127574465-127575065(+)
chr8:127574880-127575480(+)
chr8:127575920-127576520(+)
chr8:127576520-127577120(+)
chr8:127577221-127577821(+)
chr8:127578015-127578615(+)
chr8:127579011-127579611(+)
chr8:127581923-127582523(+)
chr8:127582570-127583170(+)
chr8:127583034-127583634(+)
chr8:127583469-127584069(+)
chr8:127583960-127584560(+)
chr8:127584920-127585520(+)
chr8:127585655-127586255(+)
chr8:127590270-127590870(+)
chr8:127591168-127591768(+)
chr8:127591632-127592232(+)
chr8:127592038-127592638(+)
chr8:127593040-127593640(+)
chr8:127594850-127595450(+)
chr8:127595493-127596093(+)
chr8:127596219-127596819(+)
chr8:127596952-127597552(+)
chr8:127597774-127598374(+)
chr8:127598192-127598792(+)
chr8:127598645-127599245(+)
chr8:127599098-127599698(+)
chr8:127599590-127600190(+)
chr8:127600701-127601301(+)
chr8:127601561-127602161(+)
chr8:127601970-127602570(+)
chr8:127602565-127603165(+)
chr8:127603186-127603786(+)
chr8:127604756-127605356(+)
chr8:127605696-127606296(+)
chr8:127606703-127607303(+)
chr8:127607833-127608433(+)
chr8:127608581-127609181(+)
chr8:127609815-127610415(+)
chr8:127610281-127610881(+)
chr8:127610880-127611480(+)
chr8:127612030-127612630(+)
chr8:127613810-127614410(+)
chr8:127614451-127615051(+)
chr8:127615983-127616583(+)
chr8:127617510-127618110(+)
chr8:127618236-127618836(+)
chr8:127619610-127620210(+)
chr8:127620890-127621490(+)
chr8:127621624-127622224(+)
chr8:127622850-127623450(+)
chr8:127623350-127623950(+)
chr8:127624118-127624718(+)
chr8:127625030-127625630(+)
chr8:127625770-127626370(+)
chr8:127626440-127627040(+)
chr8:127627030-127627630(+)
chr8:127627590-127628190(+)
chr8:127628030-127628630(+)
chr8:127628570-127629170(+)
chr8:127629216-127629816(+)
chr8:127630150-127630750(+)
chr8:127630886-127631486(+)
chr8:127632130-127632730(+)
chr8:127632713-127633313(+)
chr8:127633233-127633833(+)
chr8:127633890-127634490(+)
chr8:127634880-127635480(+)
chr8:127635490-127636090(+)
chr8:127636612-127637212(+)
chr8:127637136-127637736(+)
chr8:127638373-127638973(+)
chr8:127639005-127639605(+)
chr8:127639626-127640226(+)
chr8:127640323-127640923(+)
chr8:127640868-127641468(+)
chr8:127641703-127642303(+)
chr8:127642540-127643140(+)
chr8:127643078-127643678(+)
chr8:127644013-127644613(+)
chr8:127644710-127645310(+)
chr8:127645990-127646590(+)
chr8:127646740-127647340(+)
chr8:127647172-127647772(+)
chr8:127647938-127648538(+)
chr8:127648650-127649250(+)
chr8:127651150-127651750(+)
chr8:127651572-127652172(+)
chr8:127652231-127652831(+)
chr8:127654560-127655160(+)
chr8:127658815-127659415(+)
chr8:127659715-127660315(+)
chr8:127660160-127660760(+)
chr8:127661178-127661778(+)
chr8:127664555-127665155(+)
chr8:127666070-127666670(+)
chr8:127666640-127667240(+)
chr8:127667336-127667936(+)
chr8:127669150-127669750(+)
chr8:127670140-127670740(+)
chr8:127672800-127673400(+)
chr8:127673523-127674123(+)
chr8:127676520-127677120(+)
chr8:127677223-127677823(+)
chr8:127678160-127678760(+)
chr8:127679664-127680264(+)
chr8:127680477-127681077(+)
chr8:127681218-127681818(+)
chr8:127681897-127682497(+)
chr8:127682431-127683031(+)
chr8:127683710-127684310(+)
chr8:127684323-127684923(+)
chr8:127685910-127686510(+)
chr8:127686850-127687450(+)
chr8:127687810-127688410(+)
chr8:127689515-127690115(+)
chr8:127689930-127690530(+)
chr8:127690557-127691157(+)
chr8:127691070-127691670(+)
chr8:127691610-127692210(+)
chr8:127692199-127692799(+)
chr8:127692705-127693305(+)
chr8:127693498-127694098(+)
chr8:127693940-127694540(+)
chr8:127694907-127695507(+)
chr8:127695530-127696130(+)
chr8:127696906-127697506(+)
chr8:127697786-127698386(+)
chr8:127698506-127699106(+)
chr8:127701150-127701750(+)
chr8:127701920-127702520(+)
chr8:127703384-127703984(+)
chr8:127704070-127704670(+)
chr8:127704725-127705325(+)
chr8:127705320-127705920(+)
chr8:127705770-127706370(+)
chr8:127706290-127706890(+)
chr8:127707534-127708134(+)
chr8:127708297-127708897(+)
chr8:127708909-127709509(+)
chr8:127709796-127710396(+)
chr8:127710466-127711066(+)
chr8:127711084-127711684(+)
chr8:127711615-127712215(+)
chr8:127712125-127712725(+)
chr8:127712967-127713567(+)
chr8:127713730-127714330(+)
chr8:127715145-127715745(+)
chr8:127716171-127716771(+)
chr8:127717730-127718330(+)
chr8:127718564-127719164(+)
chr8:127719590-127720190(+)
chr8:127720792-127721392(+)
chr8:127722830-127723430(+)
chr8:127723290-127723890(+)
chr8:127723970-127724570(+)
chr8:127724688-127725288(+)
chr8:127725475-127726075(+)
chr8:127726509-127727109(+)
chr8:127727050-127727650(+)
chr8:127727559-127728159(+)
chr8:127728399-127728999(+)
chr8:127728938-127729538(+)
chr8:127729370-127729970(+)
chr8:127730430-127731030(+)
chr8:127731550-127732150(+)
chr8:127732470-127733070(+)
chr8:127733484-127734084(+)
chr8:127734230-127734830(+)
chr8:127734780-127735380(+)
chr8:127735460-127736060(+)
chr8:127736159-127736759(+)
chr8:127736810-127737410(+)
chr8:127737560-127738160(+)
chr8:127738458-127739058(+)
chr8:127739060-127739660(+)
chr8:127739470-127740070(+)
chr8:127740126-127740726(+)
chr8:127740550-127741150(+)
chr8:127741490-127742090(+)
chr8:127742848-127743448(+)
chr8:127745225-127745825(+)
chr8:127746570-127747170(+)
chr8:127747220-127747820(+)
chr8:127747772-127748372(+)
chr8:127748302-127748902(+)
chr8:127751280-127751880(+)
chr8:127755430-127756030(+)
chr8:127756216-127756816(+)
chr8:127756636-127757236(+)
chr8:127757630-127758230(+)
chr8:127759829-127760429(+)
chr8:127760776-127761376(+)
chr8:127762374-127762974(+)
chr8:127763580-127764180(+)
chr8:127764810-127765410(+)
chr8:127765690-127766290(+)
chr8:127766239-127766839(+)
chr8:127766727-127767327(+)
chr8:127767550-127768150(+)
chr8:127767990-127768590(+)
chr8:127769621-127770221(+)
chr8:127770181-127770781(+)
chr8:127770659-127771259(+)
chr8:127771103-127771703(+)
chr8:127771610-127772210(+)
chr8:127772270-127772870(+)
chr8:127772875-127773475(+)
chr8:127773350-127773950(+)
chr8:127774040-127774640(+)
chr8:127775943-127776543(+)
chr8:127777088-127777688(+)
chr8:127777490-127778090(+)
chr8:127778943-127779543(+)
chr8:127779550-127780150(+)
chr8:127779990-127780590(+)
chr8:127780751-127781351(+)
chr8:127782590-127783190(+)
chr8:127783070-127783670(+)
chr8:127783791-127784391(+)
chr8:127784490-127785090(+)
chr8:127785461-127786061(+)
chr8:127790110-127790710(+)
chr8:127791185-127791785(+)
chr8:127792250-127792850(+)
chr8:127792825-127793425(+)
chr8:127793608-127794208(+)
chr8:127794210-127794810(+)
chr8:127795031-127795631(+)
chr8:127797610-127798210(+)
chr8:127799040-127799640(+)
chr8:127799484-127800084(+)
chr8:127801330-127801930(+)
chr8:127801840-127802440(+)
chr8:127802550-127803150(+)
chr8:127803120-127803720(+)
chr8:127804020-127804620(+)
chr8:127804730-127805330(+)
chr8:127805530-127806130(+)
chr8:127806134-127806734(+)
chr8:127806590-127807190(+)
chr8:127808193-127808793(+)
chr8:127809610-127810210(+)
chr8:127817115-127817715(+)
chr8:127820230-127820830(+)
chr8:127821235-127821835(+)
chr8:127822017-127822617(+)
chr8:127823480-127824080(+)
chr8:127826680-127827280(+)
chr8:127829225-127829825(+)
chr8:127829973-127830573(+)
chr8:127831902-127832502(+)
chr8:127832900-127833500(+)
chr8:127833674-127834274(+)
chr8:127834756-127835356(+)
chr8:127835820-127836420(+)
chr8:127836229-127836829(+)
chr8:127836722-127837322(+)
chr8:127837608-127838208(+)
chr8:127838220-127838820(+)
chr8:127838930-127839530(+)
chr8:127840058-127840658(+)
chr8:127840557-127841157(+)
chr8:127841494-127842094(+)
chr8:127842396-127842996(+)
chr8:127842923-127843523(+)
chr8:127843616-127844216(+)
chr8:127844498-127845098(+)
chr8:127844950-127845550(+)
chr8:127845526-127846126(+)
chr8:127845979-127846579(+)
chr8:127847470-127848070(+)
chr8:127847947-127848547(+)
chr8:127849785-127850385(+)
chr8:127850672-127851272(+)
chr8:127851438-127852038(+)
chr8:127851887-127852487(+)
chr8:127852543-127853143(+)
chr8:127853355-127853955(+)
chr8:127853959-127854559(+)
chr8:127854557-127855157(+)
chr8:127855635-127856235(+)
chr8:127856530-127857130(+)
chr8:127857320-127857920(+)
chr8:127857992-127858592(+)
chr8:127858972-127859572(+)
chr8:127859805-127860405(+)
chr8:127860246-127860846(+)
chr8:127860711-127861311(+)
chr8:127861367-127861967(+)
chr8:127863490-127864090(+)
chr8:127863948-127864548(+)
chr8:127865795-127866395(+)
chr8:127866875-127867475(+)
chr8:127868581-127869181(+)
chr8:127869410-127870010(+)
chr8:127873840-127874440(+)
chr8:127874819-127875419(+)
chr8:127875796-127876396(+)
chr8:127876250-127876850(+)
chr8:127877281-127877881(+)
chr8:127877690-127878290(+)
chr8:127878501-127879101(+)
chr8:127879594-127880194(+)
chr8:127880227-127880827(+)
chr8:127881548-127882148(+)
chr8:127881966-127882566(+)
chr8:127882772-127883372(+)
chr8:127883758-127884358(+)
chr8:127886344-127886944(+)
chr8:127886752-127887352(+)
chr8:127888747-127889347(+)
chr8:127889308-127889908(+)
chr8:127889979-127890579(+)
chr8:127890428-127891028(+)
chr8:127890863-127891463(+)
chr8:127891610-127892210(+)
chr8:127892366-127892966(+)
chr8:127893241-127893841(+)
chr8:127894751-127895351(+)
chr8:127895590-127896190(+)
chr8:127896550-127897150(+)
chr8:127897525-127898125(+)
chr8:127899553-127900153(+)
chr8:127902950-127903550(+)
chr8:127903615-127904215(+)
chr8:127904278-127904878(+)
chr8:127908318-127908918(+)
chr8:127909194-127909794(+)
chr8:127910282-127910882(+)
chr8:127910898-127911498(+)
chr8:127912770-127913370(+)
chr8:127914354-127914954(+)
chr8:127915584-127916184(+)
chr8:127916071-127916671(+)
chr8:127916494-127917094(+)
chr8:127918370-127918970(+)
chr8:127919350-127919950(+)
chr8:127920230-127920830(+)
chr8:127921114-127921714(+)
chr8:127921883-127922483(+)
chr8:127922525-127923125(+)
chr8:127923165-127923765(+)
chr8:127923768-127924368(+)
chr8:127925071-127925671(+)
chr8:127925986-127926586(+)
chr8:127926871-127927471(+)
chr8:127928150-127928750(+)
chr8:127928796-127929396(+)
chr8:127929423-127930023(+)
chr8:127929853-127930453(+)
chr8:127930340-127930940(+)
chr8:127930862-127931462(+)
chr8:127934187-127934787(+)
chr8:127937771-127938371(+)
chr8:127938392-127938992(+)
chr8:127938908-127939508(+)
chr8:127939735-127940335(+)
chr8:127942822-127943422(+)
chr8:127943254-127943854(+)
chr8:127943770-127944370(+)
chr8:127945018-127945618(+)
chr8:127945750-127946350(+)
chr8:127946672-127947272(+)
chr8:127948121-127948721(+)
chr8:127948833-127949433(+)
chr8:127949700-127950300(+)
chr8:127950318-127950918(+)
chr8:127951693-127952293(+)
chr8:127954110-127954710(+)
chr8:127957628-127958228(+)
chr8:127958430-127959030(+)
chr8:127959262-127959862(+)
chr8:127959814-127960414(+)
chr8:127960270-127960870(+)
chr8:127960810-127961410(+)
chr8:127963070-127963670(+)
chr8:127963546-127964146(+)
chr8:127964611-127965211(+)
chr8:127965354-127965954(+)
chr8:127967210-127967810(+)
chr8:127968112-127968712(+)
chr8:127970175-127970775(+)
chr8:127970690-127971290(+)
chr8:127971384-127971984(+)
chr8:127971826-127972426(+)
chr8:127972722-127973322(+)
chr8:127973230-127973830(+)
chr8:127974021-127974621(+)
chr8:127975552-127976152(+)
chr8:127976334-127976934(+)
chr8:127976810-127977410(+)
chr8:127977639-127978239(+)
chr8:127978146-127978746(+)
chr8:127978703-127979303(+)
chr8:127980164-127980764(+)
chr8:127980734-127981334(+)
chr8:127981830-127982430(+)
chr8:127982558-127983158(+)
chr8:127983270-127983870(+)
chr8:127983758-127984358(+)
chr8:127984310-127984910(+)
chr8:127985180-127985780(+)
chr8:127986125-127986725(+)
chr8:127987151-127987751(+)
chr8:127988973-127989573(+)
chr8:127989535-127990135(+)
chr8:127990408-127991008(+)
chr8:127991355-127991955(+)
chr8:127991870-127992470(+)
chr8:127998035-127998635(+)
chr8:128000610-128001210(+)
chr8:128001135-128001735(+)
chr8:128001880-128002480(+)
chr8:128002425-128003025(+)
chr8:128003324-128003924(+)
chr8:128003792-128004392(+)
chr8:128004900-128005500(+)
chr8:128005343-128005943(+)
chr8:128006550-128007150(+)
chr8:128007130-128007730(+)
chr8:128007650-128008250(+)
chr8:128008770-128009370(+)
chr8:128009250-128009850(+)
chr8:128010217-128010817(+)
chr8:128010939-128011539(+)
chr8:128012010-128012610(+)
chr8:128012652-128013252(+)
chr8:128013450-128014050(+)
chr8:128014590-128015190(+)
chr8:128015640-128016240(+)
chr8:128017155-128017755(+)
chr8:128017811-128018411(+)
chr8:128018960-128019560(+)
chr8:128021285-128021885(+)
chr8:128022195-128022795(+)
chr8:128022763-128023363(+)
chr8:128023434-128024034(+)
chr8:128023855-128024455(+)
chr8:128024579-128025179(+)
chr8:128025110-128025710(+)
chr8:128025687-128026287(+)
chr8:128026290-128026890(+)
chr8:128026850-128027450(+)
chr8:128027960-128028560(+)
chr8:128028805-128029405(+)
chr8:128030130-128030730(+)
chr8:128030664-128031264(+)
chr8:128031132-128031732(+)
chr8:128031730-128032330(+)
chr8:128032690-128033290(+)
chr8:128033110-128033710(+)
chr8:128034990-128035590(+)
chr8:128036750-128037350(+)
chr8:128037590-128038190(+)
chr8:128039670-128040270(+)
chr8:128041161-128041761(+)
chr8:128041600-128042200(+)
chr8:128042570-128043170(+)
chr8:128045260-128045860(+)
chr8:128046969-128047569(+)
chr8:128047767-128048367(+)
chr8:128048418-128049018(+)
chr8:128049159-128049759(+)
chr8:128049830-128050430(+)
chr8:128050744-128051344(+)
chr8:128051215-128051815(+)
chr8:128052090-128052690(+)
chr8:128053007-128053607(+)
chr8:128053883-128054483(+)
chr8:128054318-128054918(+)
chr8:128055236-128055836(+)
chr8:128055810-128056410(+)
chr8:128056410-128057010(+)
chr8:128057010-128057610(+)
chr8:128058829-128059429(+)
chr8:128060870-128061470(+)
chr8:128061290-128061890(+)
chr8:128062207-128062807(+)
chr8:128063010-128063610(+)
chr8:128064226-128064826(+)
chr8:128064726-128065326(+)
chr8:128065270-128065870(+)
chr8:128065715-128066315(+)
chr8:128066660-128067260(+)
chr8:128067690-128068290(+)
chr8:128068350-128068950(+)
chr8:128068834-128069434(+)
chr8:128070350-128070950(+)
chr8:128071050-128071650(+)
chr8:128071890-128072490(+)
chr8:128072883-128073483(+)
chr8:128073330-128073930(+)
chr8:128074344-128074944(+)
chr8:128075530-128076130(+)
chr8:128076130-128076730(+)
chr8:128076743-128077343(+)
chr8:128077606-128078206(+)
chr8:128078010-128078610(+)
chr8:128078777-128079377(+)
chr8:128079884-128080484(+)
chr8:128082750-128083350(+)
chr8:128083560-128084160(+)
chr8:128085130-128085730(+)
chr8:128087076-128087676(+)
chr8:128087813-128088413(+)
chr8:128088847-128089447(+)
chr8:128092068-128092668(+)
chr8:128092881-128093481(+)
chr8:128094330-128094930(+)
chr8:128095519-128096119(+)
chr8:128096867-128097467(+)
chr8:128098333-128098933(+)
chr8:128100064-128100664(+)
chr8:128100759-128101359(+)
chr8:128101401-128102001(+)
chr8:128102490-128103090(+)
chr8:128103250-128103850(+)
chr8:128103890-128104490(+)
chr8:128104318-128104918(+)
chr8:128105059-128105659(+)
chr8:128105705-128106305(+)
chr8:128107035-128107635(+)
chr8:128109200-128109800(+)
chr8:128109880-128110480(+)
chr8:128111955-128112555(+)
chr8:128112558-128113158(+)
chr8:128113839-128114439(+)
chr8:128114810-128115410(+)
chr8:128116890-128117490(+)
chr8:128118074-128118674(+)
chr8:128124106-128124706(+)
chr8:128124670-128125270(+)
chr8:128125970-128126570(+)
chr8:128126557-128127157(+)
chr8:128127618-128128218(+)
chr8:128128499-128129099(+)
chr8:128129060-128129660(+)
chr8:128129734-128130334(+)
chr8:128130596-128131196(+)
chr8:128132062-128132662(+)
chr8:128133070-128133670(+)
chr8:128133622-128134222(+)
chr8:128134290-128134890(+)
chr8:128134850-128135450(+)
chr8:128135305-128135905(+)
chr8:128136290-128136890(+)
chr8:128137211-128137811(+)
chr8:128138266-128138866(+)
chr8:128138872-128139472(+)
chr8:128140464-128141064(+)
chr8:128140950-128141550(+)
chr8:128147430-128148030(+)
chr8:128148560-128149160(+)
chr8:128149291-128149891(+)
chr8:128151350-128151950(+)
chr8:128151970-128152570(+)
chr8:128152546-128153146(+)
chr8:128153090-128153690(+)
chr8:128153870-128154470(+)
chr8:128154540-128155140(+)
chr8:128155160-128155760(+)
chr8:128155934-128156534(+)
chr8:128156890-128157490(+)
chr8:128158722-128159322(+)
chr8:128161897-128162497(+)
chr8:128163250-128163850(+)
chr8:128164890-128165490(+)
chr8:128168310-128168910(+)
chr8:128170157-128170757(+)
chr8:128171302-128171902(+)
chr8:128172183-128172783(+)
chr8:128172994-128173594(+)
chr8:128173480-128174080(+)
chr8:128174052-128174652(+)
chr8:128174530-128175130(+)
chr8:128175087-128175687(+)
chr8:128175846-128176446(+)
chr8:128176287-128176887(+)
chr8:128176830-128177430(+)
chr8:128177282-128177882(+)
chr8:128180899-128181499(+)
chr8:128182049-128182649(+)
chr8:128182934-128183534(+)
chr8:128184474-128185074(+)
chr8:128186247-128186847(+)
chr8:128186757-128187357(+)
chr8:128189330-128189930(+)
chr8:128189755-128190355(+)
chr8:128190667-128191267(+)
chr8:128191470-128192070(+)
chr8:128192026-128192626(+)
chr8:128193058-128193658(+)
chr8:128194015-128194615(+)
chr8:128194610-128195210(+)
chr8:128196760-128197360(+)
chr8:128197733-128198333(+)
chr8:128198775-128199375(+)
chr8:128199351-128199951(+)
chr8:128200245-128200845(+)
chr8:128201100-128201700(+)
chr8:128201930-128202530(+)
chr8:128202356-128202956(+)
chr8:128203195-128203795(+)
chr8:128204050-128204650(+)
chr8:128207831-128208431(+)
chr8:128208511-128209111(+)
chr8:128208995-128209595(+)
chr8:128209400-128210000(+)
chr8:128210630-128211230(+)
chr8:128212110-128212710(+)
chr8:128212765-128213365(+)
chr8:128213246-128213846(+)
chr8:128213650-128214250(+)
chr8:128216524-128217124(+)
chr8:128217352-128217952(+)
chr8:128217957-128218557(+)
chr8:128218392-128218992(+)
chr8:128219040-128219640(+)
chr8:128219612-128220212(+)
chr8:128220167-128220767(+)
chr8:128220679-128221279(+)
chr8:128221435-128222035(+)
chr8:128222037-128222637(+)
chr8:128222527-128223127(+)
chr8:128223173-128223773(+)
chr8:128223867-128224467(+)
chr8:128225187-128225787(+)
chr8:128226560-128227160(+)
chr8:128227206-128227806(+)
chr8:128227923-128228523(+)
chr8:128228399-128228999(+)
chr8:128229058-128229658(+)
chr8:128229838-128230438(+)
chr8:128230914-128231514(+)
chr8:128231573-128232173(+)
chr8:128232242-128232842(+)
chr8:128232842-128233442(+)
chr8:128233260-128233860(+)
chr8:128234011-128234611(+)
chr8:128234852-128235452(+)
chr8:128235650-128236250(+)
chr8:128236138-128236738(+)
chr8:128236604-128237204(+)
chr8:128237264-128237864(+)
chr8:128238766-128239366(+)
chr8:128240034-128240634(+)
chr8:128241008-128241608(+)
chr8:128241439-128242039(+)
chr8:128242810-128243410(+)
chr8:128243553-128244153(+)
chr8:128245012-128245612(+)
chr8:128246054-128246654(+)
chr8:128250304-128250904(+)
chr8:128250805-128251405(+)
chr8:128251449-128252049(+)
chr8:128252110-128252710(+)
chr8:128252861-128253461(+)
chr8:128253590-128254190(+)
chr8:128255598-128256198(+)
chr8:128256350-128256950(+)
chr8:128257210-128257810(+)
chr8:128257826-128258426(+)
chr8:128258418-128259018(+)
chr8:128258957-128259557(+)
chr8:128259407-128260007(+)
chr8:128260197-128260797(+)
chr8:128260867-128261467(+)
chr8:128261385-128261985(+)
chr8:128261927-128262527(+)
chr8:128262728-128263328(+)
chr8:128263505-128264105(+)
chr8:128264175-128264775(+)
chr8:128264730-128265330(+)
chr8:128265310-128265910(+)
chr8:128265715-128266315(+)
chr8:128267710-128268310(+)
chr8:128268436-128269036(+)
chr8:128269250-128269850(+)
chr8:128269847-128270447(+)
chr8:128270340-128270940(+)
chr8:128271339-128271939(+)
chr8:128271790-128272390(+)
chr8:128273490-128274090(+)
chr8:128275530-128276130(+)
chr8:128276799-128277399(+)
chr8:128277230-128277830(+)
chr8:128277738-128278338(+)
chr8:128278681-128279281(+)
chr8:128279690-128280290(+)
chr8:128280330-128280930(+)
chr8:128280930-128281530(+)
chr8:128281870-128282470(+)
chr8:128283058-128283658(+)
chr8:128283886-128284486(+)
chr8:128284621-128285221(+)
chr8:128285336-128285936(+)
chr8:128285755-128286355(+)
chr8:128286320-128286920(+)
chr8:128287870-128288470(+)
chr8:128289403-128290003(+)
chr8:128293056-128293656(+)
chr8:128294310-128294910(+)
chr8:128295538-128296138(+)
chr8:128296676-128297276(+)
chr8:128299405-128300005(+)
chr8:128300259-128300859(+)
chr8:128301950-128302550(+)
chr8:128302650-128303250(+)
chr8:128303170-128303770(+)
chr8:128303697-128304297(+)
chr8:128304790-128305390(+)
chr8:128305299-128305899(+)
chr8:128305710-128306310(+)
chr8:128306129-128306729(+)
chr8:128306796-128307396(+)
chr8:128307553-128308153(+)
chr8:128308130-128308730(+)
chr8:128309030-128309630(+)
chr8:128309782-128310382(+)
chr8:128310324-128310924(+)
chr8:128310890-128311490(+)
chr8:128311596-128312196(+)
chr8:128312248-128312848(+)
chr8:128312856-128313456(+)
chr8:128313413-128314013(+)
chr8:128313830-128314430(+)
chr8:128314488-128315088(+)
chr8:128314906-128315506(+)
chr8:128315659-128316259(+)
chr8:128316730-128317330(+)
chr8:128317467-128318067(+)
chr8:128318071-128318671(+)
chr8:128318472-128319072(+)
chr8:128318890-128319490(+)
chr8:128319741-128320341(+)
chr8:128323067-128323667(+)
chr8:128323558-128324158(+)
chr8:128323999-128324599(+)
chr8:128330270-128330870(+)
chr8:128333214-128333814(+)
chr8:128333923-128334523(+)
chr8:128334519-128335119(+)
chr8:128336050-128336650(+)
chr8:128337320-128337920(+)
chr8:128338070-128338670(+)
chr8:128338650-128339250(+)
chr8:128339250-128339850(+)
chr8:128339660-128340260(+)
chr8:128340478-128341078(+)
chr8:128340915-128341515(+)
chr8:128341345-128341945(+)
chr8:128342489-128343089(+)
chr8:128343221-128343821(+)
chr8:128344168-128344768(+)
chr8:128344735-128345335(+)
chr8:128345285-128345885(+)
chr8:128345970-128346570(+)
chr8:128346672-128347272(+)
chr8:128347347-128347947(+)
chr8:128348153-128348753(+)
chr8:128349450-128350050(+)
chr8:128350152-128350752(+)
chr8:128350670-128351270(+)
chr8:128351365-128351965(+)
chr8:128352185-128352785(+)
chr8:128352880-128353480(+)
chr8:128353284-128353884(+)
chr8:128353722-128354322(+)
chr8:128354131-128354731(+)
chr8:128354648-128355248(+)
chr8:128355600-128356200(+)
chr8:128356710-128357310(+)
chr8:128357216-128357816(+)
chr8:128358020-128358620(+)
chr8:128358730-128359330(+)
chr8:128359680-128360280(+)
chr8:128361207-128361807(+)
chr8:128361910-128362510(+)
chr8:128362577-128363177(+)
chr8:128363130-128363730(+)
chr8:128364048-128364648(+)
chr8:128364690-128365290(+)
chr8:128365090-128365690(+)
chr8:128365700-128366300(+)
chr8:128366210-128366810(+)
chr8:128366770-128367370(+)
chr8:128368214-128368814(+)
chr8:128369550-128370150(+)
chr8:128369970-128370570(+)
chr8:128370720-128371320(+)
chr8:128371640-128372240(+)
chr8:128372271-128372871(+)
chr8:128373190-128373790(+)
chr8:128373772-128374372(+)
chr8:128374365-128374965(+)
chr8:128374990-128375590(+)
chr8:128375530-128376130(+)
chr8:128376011-128376611(+)
chr8:128376424-128377024(+)
chr8:128377158-128377758(+)
chr8:128378149-128378749(+)
chr8:128378570-128379170(+)
chr8:128379120-128379720(+)
chr8:128379750-128380350(+)
chr8:128380370-128380970(+)
chr8:128381190-128381790(+)
chr8:128382680-128383280(+)
chr8:128383296-128383896(+)
chr8:128383990-128384590(+)
chr8:128384450-128385050(+)
chr8:128385050-128385650(+)
chr8:128386870-128387470(+)
chr8:128387438-128388038(+)
chr8:128388668-128389268(+)
chr8:128389492-128390092(+)
chr8:128389968-128390568(+)
chr8:128391170-128391770(+)
chr8:128394740-128395340(+)
chr8:128395307-128395907(+)
chr8:128395790-128396390(+)
chr8:128396210-128396810(+)
chr8:128396650-128397250(+)
chr8:128397150-128397750(+)
chr8:128397750-128398350(+)
chr8:128398290-128398890(+)
chr8:128399405-128400005(+)
chr8:128400430-128401030(+)
chr8:128401219-128401819(+)
chr8:128401800-128402400(+)
chr8:128402326-128402926(+)
chr8:128402944-128403544(+)
chr8:128403418-128404018(+)
chr8:128404269-128404869(+)
chr8:128405203-128405803(+)
chr8:128405930-128406530(+)
chr8:128406389-128406989(+)
chr8:128406934-128407534(+)
chr8:128407717-128408317(+)
chr8:128408175-128408775(+)
chr8:128408906-128409506(+)
chr8:128409524-128410124(+)
chr8:128410135-128410735(+)
chr8:128410829-128411429(+)
chr8:128411397-128411997(+)
chr8:128412000-128412600(+)
chr8:128412916-128413516(+)
chr8:128413983-128414583(+)
chr8:128414614-128415214(+)
chr8:128415202-128415802(+)
chr8:128415644-128416244(+)
chr8:128416355-128416955(+)
chr8:128416840-128417440(+)
chr8:128417709-128418309(+)
chr8:128418465-128419065(+)
chr8:128419104-128419704(+)
chr8:128420404-128421004(+)
chr8:128421096-128421696(+)
chr8:128421724-128422324(+)
chr8:128422471-128423071(+)
chr8:128423320-128423920(+)
chr8:128423870-128424470(+)
chr8:128424610-128425210(+)
chr8:128425255-128425855(+)
chr8:128425970-128426570(+)
chr8:128426410-128427010(+)
chr8:128426834-128427434(+)
chr8:128427260-128427860(+)
chr8:128427971-128428571(+)
chr8:128428546-128429146(+)
chr8:128430898-128431498(+)
chr8:128431640-128432240(+)
chr8:128432242-128432842(+)
chr8:128433065-128433665(+)
chr8:128433750-128434350(+)
chr8:128434324-128434924(+)
chr8:128435064-128435664(+)
chr8:128435710-128436310(+)
chr8:128437193-128437793(+)
chr8:128437760-128438360(+)
chr8:128438172-128438772(+)
chr8:128438978-128439578(+)
chr8:128439950-128440550(+)
chr8:128440625-128441225(+)
chr8:128441736-128442336(+)
chr8:128442821-128443421(+)
chr8:128443592-128444192(+)
chr8:128445410-128446010(+)
chr8:128445815-128446415(+)
chr8:128450040-128450640(+)
chr8:128450517-128451117(+)
chr8:128451930-128452530(+)
chr8:128453354-128453954(+)
chr8:128454440-128455040(+)
chr8:128456834-128457434(+)
chr8:128457480-128458080(+)
chr8:128458238-128458838(+)
chr8:128458910-128459510(+)
chr8:128460569-128461169(+)
chr8:128461074-128461674(+)
chr8:128461993-128462593(+)
chr8:128462721-128463321(+)
chr8:128463544-128464144(+)
chr8:128464168-128464768(+)
chr8:128465179-128465779(+)
chr8:128465791-128466391(+)
chr8:128466470-128467070(+)
chr8:128467060-128467660(+)
chr8:128467655-128468255(+)
chr8:128468105-128468705(+)
chr8:128468871-128469471(+)
chr8:128469454-128470054(+)
chr8:128470327-128470927(+)
chr8:128471229-128471829(+)
chr8:128473210-128473810(+)
chr8:128473706-128474306(+)
chr8:128474146-128474746(+)
chr8:128474602-128475202(+)
chr8:128475800-128476400(+)
chr8:128476730-128477330(+)
chr8:128477590-128478190(+)
chr8:128478681-128479281(+)
chr8:128479700-128480300(+)
chr8:128481593-128482193(+)
chr8:128482490-128483090(+)
chr8:128483531-128484131(+)
chr8:128484395-128484995(+)
chr8:128485050-128485650(+)
chr8:128485925-128486525(+)
chr8:128487127-128487727(+)
chr8:128490203-128490803(+)
chr8:128490700-128491300(+)
chr8:128491155-128491755(+)
chr8:128491869-128492469(+)
chr8:128492597-128493197(+)
chr8:128493138-128493738(+)
chr8:128493727-128494327(+)
chr8:128494138-128494738(+)
chr8:128494788-128495388(+)
chr8:128495228-128495828(+)
chr8:128496571-128497171(+)
chr8:128497130-128497730(+)
chr8:128498855-128499455(+)
chr8:128500579-128501179(+)
chr8:128501999-128502599(+)
chr8:128503128-128503728(+)
chr8:128505261-128505861(+)
chr8:128505965-128506565(+)
chr8:128506476-128507076(+)
chr8:128506893-128507493(+)
chr8:128507380-128507980(+)
chr8:128508046-128508646(+)
chr8:128508529-128509129(+)
chr8:128509115-128509715(+)
chr8:128509567-128510167(+)
chr8:128510226-128510826(+)
chr8:128511552-128512152(+)
chr8:128512748-128513348(+)
chr8:128513280-128513880(+)
chr8:128514228-128514828(+)
chr8:128514688-128515288(+)
chr8:128516450-128517050(+)
chr8:128516950-128517550(+)
chr8:128517536-128518136(+)
chr8:128518334-128518934(+)
chr8:128518761-128519361(+)
chr8:128519598-128520198(+)
chr8:128520275-128520875(+)
chr8:128520871-128521471(+)
chr8:128521534-128522134(+)
chr8:128522250-128522850(+)
chr8:128524328-128524928(+)
chr8:128525032-128525632(+)
chr8:128526438-128527038(+)
chr8:128527030-128527630(+)
chr8:128527756-128528356(+)
chr8:128528335-128528935(+)
chr8:128529589-128530189(+)
chr8:128533215-128533815(+)
chr8:128534365-128534965(+)
chr8:128536057-128536657(+)
chr8:128537115-128537715(+)
chr8:128538221-128538821(+)
chr8:128538730-128539330(+)
chr8:128539710-128540310(+)
chr8:128540795-128541395(+)
chr8:128541350-128541950(+)
chr8:128541757-128542357(+)
chr8:128542410-128543010(+)
chr8:128543030-128543630(+)
chr8:128545053-128545653(+)
chr8:128546134-128546734(+)
chr8:128546852-128547452(+)
chr8:128548050-128548650(+)
chr8:128548750-128549350(+)
chr8:128549285-128549885(+)
chr8:128550718-128551318(+)
chr8:128551803-128552403(+)
chr8:128554720-128555320(+)
chr8:128555230-128555830(+)
chr8:128555866-128556466(+)
chr8:128556439-128557039(+)
chr8:128557170-128557770(+)
chr8:128557951-128558551(+)
chr8:128558730-128559330(+)
chr8:128559270-128559870(+)
chr8:128560134-128560734(+)
chr8:128561258-128561858(+)
chr8:128562454-128563054(+)
chr8:128562950-128563550(+)
chr8:128563365-128563965(+)
chr8:128564771-128565371(+)
chr8:128565688-128566288(+)
chr8:128566240-128566840(+)
chr8:128566961-128567561(+)
chr8:128567615-128568215(+)
chr8:128568045-128568645(+)
chr8:128568692-128569292(+)
chr8:128569273-128569873(+)
chr8:128569840-128570440(+)
chr8:128570800-128571400(+)
chr8:128571353-128571953(+)
chr8:128571880-128572480(+)
chr8:128572479-128573079(+)
chr8:128573190-128573790(+)
chr8:128573593-128574193(+)
chr8:128574595-128575195(+)
chr8:128575559-128576159(+)
chr8:128576012-128576612(+)
chr8:128576550-128577150(+)
chr8:128577137-128577737(+)
chr8:128577984-128578584(+)
chr8:128579136-128579736(+)
chr8:128579593-128580193(+)
chr8:128580156-128580756(+)
chr8:128580563-128581163(+)
chr8:128581265-128581865(+)
chr8:128581954-128582554(+)
chr8:128582510-128583110(+)
chr8:128583073-128583673(+)
chr8:128583763-128584363(+)
chr8:128584490-128585090(+)
chr8:128585552-128586152(+)
chr8:128586557-128587157(+)
chr8:128587070-128587670(+)
chr8:128587479-128588079(+)
chr8:128588768-128589368(+)
chr8:128589294-128589894(+)
chr8:128590199-128590799(+)
chr8:128590785-128591385(+)
chr8:128591450-128592050(+)
chr8:128592338-128592938(+)
chr8:128595130-128595730(+)
chr8:128595743-128596343(+)
chr8:128596200-128596800(+)
chr8:128597208-128597808(+)
chr8:128598239-128598839(+)
chr8:128598890-128599490(+)
chr8:128599513-128600113(+)
chr8:128600073-128600673(+)
chr8:128601654-128602254(+)
chr8:128602656-128603256(+)
chr8:128603370-128603970(+)
chr8:128604820-128605420(+)
chr8:128605630-128606230(+)
chr8:128606600-128607200(+)
chr8:128607290-128607890(+)
chr8:128607802-128608402(+)
chr8:128608355-128608955(+)
chr8:128609110-128609710(+)
chr8:128610506-128611106(+)
chr8:128611050-128611650(+)
chr8:128611741-128612341(+)
chr8:128612184-128612784(+)
chr8:128612938-128613538(+)
chr8:128613866-128614466(+)
chr8:128614497-128615097(+)
chr8:128615010-128615610(+)
chr8:128615628-128616228(+)
chr8:128616450-128617050(+)
chr8:128617330-128617930(+)
chr8:128617939-128618539(+)
chr8:128618603-128619203(+)
chr8:128619134-128619734(+)
chr8:128620194-128620794(+)
chr8:128620955-128621555(+)
chr8:128621409-128622009(+)
chr8:128621890-128622490(+)
chr8:128622490-128623090(+)
chr8:128623070-128623670(+)
chr8:128623630-128624230(+)
chr8:128624030-128624630(+)
chr8:128624911-128625511(+)
chr8:128625520-128626120(+)
chr8:128626124-128626724(+)
chr8:128626816-128627416(+)
chr8:128627690-128628290(+)
chr8:128628250-128628850(+)
chr8:128628871-128629471(+)
chr8:128629978-128630578(+)
chr8:128630541-128631141(+)
chr8:128631105-128631705(+)
chr8:128631554-128632154(+)
chr8:128632310-128632910(+)
chr8:128632718-128633318(+)
chr8:128633515-128634115(+)
chr8:128634610-128635210(+)
chr8:128635298-128635898(+)
chr8:128635895-128636495(+)
chr8:128636302-128636902(+)
chr8:128637330-128637930(+)
chr8:128639110-128639710(+)
chr8:128641787-128642387(+)
chr8:128642934-128643534(+)
chr8:128644150-128644750(+)
chr8:128644825-128645425(+)
chr8:128645663-128646263(+)
chr8:128646906-128647506(+)
chr8:128647510-128648110(+)
chr8:128648184-128648784(+)
chr8:128649384-128649984(+)
chr8:128650310-128650910(+)
chr8:128650802-128651402(+)
chr8:128651284-128651884(+)
chr8:128651729-128652329(+)
chr8:128652355-128652955(+)
chr8:128652859-128653459(+)
chr8:128654070-128654670(+)
chr8:128655016-128655616(+)
chr8:128655686-128656286(+)
chr8:128656205-128656805(+)
chr8:128657849-128658449(+)
chr8:128658271-128658871(+)
chr8:128658874-128659474(+)
chr8:128659612-128660212(+)
chr8:128661400-128662000(+)
chr8:128662163-128662763(+)
chr8:128663002-128663602(+)
chr8:128663591-128664191(+)
chr8:128664180-128664780(+)
chr8:128664948-128665548(+)
chr8:128665380-128665980(+)
chr8:128665920-128666520(+)
chr8:128666970-128667570(+)
chr8:128667540-128668140(+)
chr8:128668230-128668830(+)
chr8:128670301-128670901(+)
chr8:128671070-128671670(+)
chr8:128672978-128673578(+)
chr8:128673402-128674002(+)
chr8:128674314-128674914(+)
chr8:128674956-128675556(+)
chr8:128675563-128676163(+)
chr8:128676017-128676617(+)
chr8:128678350-128678950(+)
chr8:128679378-128679978(+)
chr8:128680101-128680701(+)
chr8:128680730-128681330(+)
chr8:128681480-128682080(+)
chr8:128681986-128682586(+)
chr8:128683018-128683618(+)
chr8:128684240-128684840(+)
chr8:128685056-128685656(+)
chr8:128686710-128687310(+)
chr8:128688660-128689260(+)
chr8:128689490-128690090(+)
chr8:128690012-128690612(+)
chr8:128691117-128691717(+)
chr8:128691720-128692320(+)
chr8:128692215-128692815(+)
chr8:128692718-128693318(+)
chr8:128693483-128694083(+)
chr8:128695180-128695780(+)
chr8:128696060-128696660(+)
chr8:128696692-128697292(+)
chr8:128697290-128697890(+)
chr8:128698775-128699375(+)
chr8:128699281-128699881(+)
chr8:128700137-128700737(+)
chr8:128700779-128701379(+)
chr8:128701450-128702050(+)
chr8:128703100-128703700(+)
chr8:128703630-128704230(+)
chr8:128704261-128704861(+)
chr8:128705360-128705960(+)
chr8:128706146-128706746(+)
chr8:128706554-128707154(+)
chr8:128707024-128707624(+)
chr8:128707711-128708311(+)
chr8:128710235-128710835(+)
chr8:128710772-128711372(+)
chr8:128711821-128712421(+)
chr8:128714053-128714653(+)
chr8:128715282-128715882(+)
chr8:128718210-128718810(+)
chr8:128719112-128719712(+)
chr8:128719619-128720219(+)
chr8:128720170-128720770(+)
chr8:128720590-128721190(+)
chr8:128723485-128724085(+)
chr8:128724304-128724904(+)
chr8:128725372-128725972(+)
chr8:128726912-128727512(+)
chr8:128728060-128728660(+)
chr8:128730200-128730800(+)
chr8:128731971-128732571(+)
chr8:128734038-128734638(+)
chr8:128735351-128735951(+)
chr8:128736210-128736810(+)
chr8:128737070-128737670(+)
chr8:128737854-128738454(+)
chr8:128738608-128739208(+)
chr8:128739423-128740023(+)
chr8:128739881-128740481(+)
chr8:128740300-128740900(+)
chr8:128740946-128741546(+)
chr8:128741390-128741990(+)
chr8:128742003-128742603(+)
chr8:128742545-128743145(+)
chr8:128743530-128744130(+)
chr8:128744526-128745126(+)
chr8:128745152-128745752(+)
chr8:128746143-128746743(+)
chr8:128746818-128747418(+)
chr8:128747282-128747882(+)
chr8:128747725-128748325(+)
chr8:128748142-128748742(+)
chr8:128748856-128749456(+)
chr8:128749343-128749943(+)
chr8:128749769-128750369(+)
chr8:128750382-128750982(+)
chr8:128750917-128751517(+)
chr8:128751545-128752145(+)
chr8:128752692-128753292(+)
chr8:128753303-128753903(+)
chr8:128753908-128754508(+)
chr8:128754450-128755050(+)
chr8:128755241-128755841(+)
chr8:128755990-128756590(+)
chr8:128756783-128757383(+)
chr8:128757338-128757938(+)
chr8:128757750-128758350(+)
chr8:128758268-128758868(+)
chr8:128759148-128759748(+)
chr8:128760221-128760821(+)
chr8:128760694-128761294(+)
chr8:128761192-128761792(+)
chr8:128761610-128762210(+)
chr8:128763176-128763776(+)
chr8:128763817-128764417(+)
chr8:128764230-128764830(+)
chr8:128764630-128765230(+)
chr8:128765070-128765670(+)
chr8:128765969-128766569(+)
chr8:128766481-128767081(+)
chr8:128767435-128768035(+)
chr8:128767977-128768577(+)
chr8:128768417-128769017(+)
chr8:128768922-128769522(+)
chr8:128769780-128770380(+)
chr8:128770230-128770830(+)
chr8:128770884-128771484(+)
chr8:128771397-128771997(+)
chr8:128771881-128772481(+)
chr8:128772324-128772924(+)
chr8:128772767-128773367(+)
chr8:128773570-128774170(+)
chr8:128774656-128775256(+)
chr8:128775553-128776153(+)
chr8:128776009-128776609(+)
chr8:128777120-128777720(+)
chr8:128778353-128778953(+)
chr8:128778889-128779489(+)
chr8:128779654-128780254(+)
chr8:128780250-128780850(+)
chr8:128784010-128784610(+)
chr8:128784414-128785014(+)
chr8:128784858-128785458(+)
chr8:128786770-128787370(+)
chr8:128787989-128788589(+)
chr8:128788754-128789354(+)
chr8:128789170-128789770(+)
chr8:128789760-128790360(+)
chr8:128790190-128790790(+)
chr8:128790990-128791590(+)
chr8:128791792-128792392(+)
chr8:128792570-128793170(+)
chr8:128792980-128793580(+)
chr8:128793992-128794592(+)
chr8:128794758-128795358(+)
chr8:128795690-128796290(+)
chr8:128796590-128797190(+)
chr8:128797190-128797790(+)
chr8:128797804-128798404(+)
chr8:128798212-128798812(+)
chr8:128799183-128799783(+)
chr8:128799690-128800290(+)
chr8:128800229-128800829(+)
chr8:128800780-128801380(+)
chr8:128801345-128801945(+)
chr8:128801770-128802370(+)
chr8:128802250-128802850(+)
chr8:128802760-128803360(+)
chr8:128803190-128803790(+)
chr8:128804040-128804640(+)
chr8:128805007-128805607(+)
chr8:128805985-128806585(+)
chr8:128806500-128807100(+)
chr8:128807215-128807815(+)
chr8:128807817-128808417(+)
chr8:128808476-128809076(+)
chr8:128809335-128809935(+)
chr8:128809910-128810510(+)
chr8:128810392-128810992(+)
chr8:128811049-128811649(+)
chr8:128811711-128812311(+)
chr8:128812297-128812897(+)
chr8:128812842-128813442(+)
chr8:128813565-128814165(+)
chr8:128814248-128814848(+)
chr8:128814787-128815387(+)
chr8:128815499-128816099(+)
chr8:128816163-128816763(+)
chr8:128816764-128817364(+)
chr8:128817502-128818102(+)
chr8:128818320-128818920(+)
chr8:128818948-128819548(+)
chr8:128819418-128820018(+)
chr8:128820025-128820625(+)
chr8:128820579-128821179(+)
chr8:128821077-128821677(+)
chr8:128821773-128822373(+)
chr8:128822262-128822862(+)
chr8:128822931-128823531(+)
chr8:128823551-128824151(+)
chr8:128824332-128824932(+)
chr8:128824766-128825366(+)
chr8:128825650-128826250(+)
chr8:128826360-128826960(+)
chr8:128826839-128827439(+)
chr8:128827476-128828076(+)
chr8:128828370-128828970(+)
chr8:128828933-128829533(+)
chr8:128829908-128830508(+)
chr8:128830391-128830991(+)
chr8:128831624-128832224(+)
chr8:128832059-128832659(+)
chr8:128832468-128833068(+)
chr8:128833168-128833768(+)
chr8:128834190-128834790(+)
chr8:128834933-128835533(+)
chr8:128835736-128836336(+)
chr8:128836455-128837055(+)
chr8:128837570-128838170(+)
chr8:128838080-128838680(+)
chr8:128838559-128839159(+)
chr8:128839558-128840158(+)
chr8:128840508-128841108(+)
chr8:128841380-128841980(+)
chr8:128841830-128842430(+)
chr8:128842860-128843460(+)
chr8:128843285-128843885(+)
chr8:128843846-128844446(+)
chr8:128845225-128845825(+)
chr8:128845800-128846400(+)
chr8:128847460-128848060(+)
chr8:128848040-128848640(+)
chr8:128848510-128849110(+)
chr8:128849270-128849870(+)
chr8:128850400-128851000(+)
chr8:128851185-128851785(+)
chr8:128851680-128852280(+)
chr8:128852287-128852887(+)
chr8:128852915-128853515(+)
chr8:128854633-128855233(+)
chr8:128855649-128856249(+)
chr8:128856542-128857142(+)
chr8:128857554-128858154(+)
chr8:128858069-128858669(+)
chr8:128858486-128859086(+)
chr8:128859592-128860192(+)
chr8:128861203-128861803(+)
chr8:128862543-128863143(+)
chr8:128863558-128864158(+)
chr8:128864157-128864757(+)
chr8:128864926-128865526(+)
chr8:128865400-128866000(+)
chr8:128866056-128866656(+)
chr8:128866475-128867075(+)
chr8:128867165-128867765(+)
chr8:128867621-128868221(+)
chr8:128869595-128870195(+)
chr8:128870640-128871240(+)
chr8:128871078-128871678(+)
chr8:128871507-128872107(+)
chr8:128871916-128872516(+)
chr8:128872910-128873510(+)
chr8:128873883-128874483(+)
chr8:128874756-128875356(+)
chr8:128875511-128876111(+)
chr8:128876246-128876846(+)
chr8:128876848-128877448(+)
chr8:128877894-128878494(+)
chr8:128878644-128879244(+)
chr8:128879233-128879833(+)
chr8:128879915-128880515(+)
chr8:128880495-128881095(+)
chr8:128882249-128882849(+)
chr8:128882739-128883339(+)
chr8:128883537-128884137(+)
chr8:128885055-128885655(+)
chr8:128886010-128886610(+)
chr8:128886803-128887403(+)
chr8:128887636-128888236(+)
chr8:128888175-128888775(+)
chr8:128888865-128889465(+)
chr8:128889366-128889966(+)
chr8:128889998-128890598(+)
chr8:128890433-128891033(+)
chr8:128890988-128891588(+)
chr8:128891910-128892510(+)
chr8:128892892-128893492(+)
chr8:128893741-128894341(+)
chr8:128894168-128894768(+)
chr8:128894720-128895320(+)
chr8:128895170-128895770(+)
chr8:128895788-128896388(+)
chr8:128896431-128897031(+)
chr8:128896912-128897512(+)
chr8:128897827-128898427(+)
chr8:128899148-128899748(+)
chr8:128900758-128901358(+)
chr8:128901174-128901774(+)
chr8:128902104-128902704(+)
chr8:128902542-128903142(+)
chr8:128903010-128903610(+)
chr8:128903614-128904214(+)
chr8:128904435-128905035(+)
chr8:128905113-128905713(+)
chr8:128905956-128906556(+)
chr8:128906406-128907006(+)
chr8:128906808-128907408(+)
chr8:128907846-128908446(+)
chr8:128908303-128908903(+)
chr8:128909014-128909614(+)
chr8:128910468-128911068(+)
chr8:128910979-128911579(+)
chr8:128911495-128912095(+)
chr8:128912110-128912710(+)
chr8:128912688-128913288(+)
chr8:128913240-128913840(+)
chr8:128913730-128914330(+)
chr8:128914170-128914770(+)
chr8:128915049-128915649(+)
chr8:128916540-128917140(+)
chr8:128917106-128917706(+)
chr8:128917914-128918514(+)
chr8:128918387-128918987(+)
chr8:128918983-128919583(+)
chr8:128919497-128920097(+)
chr8:128919988-128920588(+)
chr8:128920800-128921400(+)
chr8:128921493-128922093(+)
chr8:128922050-128922650(+)
chr8:128922530-128923130(+)
chr8:128922962-128923562(+)
chr8:128923579-128924179(+)
chr8:128924356-128924956(+)
chr8:128924940-128925540(+)
chr8:128925375-128925975(+)
chr8:128925830-128926430(+)
chr8:128926459-128927059(+)
chr8:128927060-128927660(+)
chr8:128927776-128928376(+)
chr8:128928352-128928952(+)
chr8:128928784-128929384(+)
chr8:128929216-128929816(+)
chr8:128929760-128930360(+)
chr8:128930607-128931207(+)
chr8:128931278-128931878(+)
chr8:128932213-128932813(+)
chr8:128933064-128933664(+)
chr8:128933664-128934264(+)
chr8:128934858-128935458(+)
chr8:128935843-128936443(+)
chr8:128937277-128937877(+)
chr8:128938332-128938932(+)
chr8:128938915-128939515(+)
chr8:128939590-128940190(+)
chr8:128940160-128940760(+)
chr8:128940908-128941508(+)
chr8:128941878-128942478(+)
chr8:128942490-128943090(+)
chr8:128943210-128943810(+)
chr8:128943854-128944454(+)
chr8:128945685-128946285(+)
chr8:128946539-128947139(+)
chr8:128947671-128948271(+)
chr8:128948683-128949283(+)
chr8:128949552-128950152(+)
chr8:128950258-128950858(+)
chr8:128951517-128952117(+)
chr8:128951950-128952550(+)
chr8:128952379-128952979(+)
chr8:128954356-128954956(+)
chr8:128955054-128955654(+)
chr8:128956711-128957311(+)
chr8:128957294-128957894(+)
chr8:128957701-128958301(+)
chr8:128958420-128959020(+)
chr8:128959010-128959610(+)
chr8:128959710-128960310(+)
chr8:128960120-128960720(+)
chr8:128960675-128961275(+)
chr8:128961200-128961800(+)
chr8:128961766-128962366(+)
chr8:128962169-128962769(+)
chr8:128962740-128963340(+)
chr8:128963593-128964193(+)
chr8:128964281-128964881(+)
chr8:128965180-128965780(+)
chr8:128965942-128966542(+)
chr8:128967150-128967750(+)
chr8:128968204-128968804(+)
chr8:128969818-128970418(+)
chr8:128970727-128971327(+)
chr8:128971151-128971751(+)
chr8:128971685-128972285(+)
chr8:128972526-128973126(+)
chr8:128973243-128973843(+)
chr8:128973684-128974284(+)
chr8:128975236-128975836(+)
chr8:128976111-128976711(+)
chr8:128977262-128977862(+)
chr8:128978578-128979178(+)
chr8:128979512-128980112(+)
chr8:128979956-128980556(+)
chr8:128980621-128981221(+)
chr8:128981102-128981702(+)
chr8:128981524-128982124(+)
chr8:128982058-128982658(+)
chr8:128982939-128983539(+)
chr8:128983750-128984350(+)
chr8:128985358-128985958(+)
chr8:128986096-128986696(+)
chr8:128987081-128987681(+)
chr8:128987508-128988108(+)
chr8:128987982-128988582(+)
chr8:128988727-128989327(+)
chr8:128989911-128990511(+)
chr8:128991375-128991975(+)
chr8:128992628-128993228(+)
chr8:128993435-128994035(+)
chr8:128993871-128994471(+)
chr8:128994315-128994915(+)
chr8:128994950-128995550(+)
chr8:128995670-128996270(+)
chr8:128996225-128996825(+)
chr8:128997090-128997690(+)
chr8:128997710-128998310(+)
chr8:128998302-128998902(+)
chr8:128998874-128999474(+)
chr8:128999338-128999938(+)
chr8:128999870-129000470(+)
chr8:129000402-129001002(+)
chr8:129001200-129001800(+)
chr8:129001710-129002310(+)
chr8:129002321-129002921(+)
chr8:129003794-129004394(+)
chr8:129004320-129004920(+)
chr8:129005112-129005712(+)
chr8:129005840-129006440(+)
chr8:129006344-129006944(+)
chr8:129006935-129007535(+)
chr8:129007745-129008345(+)
chr8:129008148-129008748(+)
chr8:129008714-129009314(+)
chr8:129009311-129009911(+)
chr8:129010010-129010610(+)
chr8:129011030-129011630(+)
chr8:129012021-129012621(+)
chr8:129012760-129013360(+)
chr8:129013234-129013834(+)
chr8:129014170-129014770(+)
chr8:129014614-129015214(+)
chr8:129015210-129015810(+)
chr8:129015890-129016490(+)
chr8:129016600-129017200(+)
chr8:129017646-129018246(+)
chr8:129018310-129018910(+)
chr8:129019102-129019702(+)
chr8:129019813-129020413(+)
chr8:129020755-129021355(+)
chr8:129021708-129022308(+)
chr8:129022515-129023115(+)
chr8:129023555-129024155(+)
chr8:129023974-129024574(+)
chr8:129024549-129025149(+)
chr8:129025351-129025951(+)
chr8:129026192-129026792(+)
chr8:129026721-129027321(+)
chr8:129027310-129027910(+)
chr8:129028159-129028759(+)
chr8:129028631-129029231(+)
chr8:129029329-129029929(+)
chr8:129029870-129030470(+)
chr8:129030829-129031429(+)
chr8:129031364-129031964(+)
chr8:129031810-129032410(+)
chr8:129032490-129033090(+)
chr8:129033095-129033695(+)
chr8:129033975-129034575(+)
chr8:129035130-129035730(+)
chr8:129036122-129036722(+)
chr8:129037153-129037753(+)
chr8:129037791-129038391(+)
chr8:129038549-129039149(+)
chr8:129039114-129039714(+)
chr8:129039740-129040340(+)
chr8:129040144-129040744(+)
chr8:129041300-129041900(+)
chr8:129041890-129042490(+)
chr8:129042595-129043195(+)
chr8:129043228-129043828(+)
chr8:129044147-129044747(+)
chr8:129044630-129045230(+)
chr8:129045067-129045667(+)
chr8:129045755-129046355(+)
chr8:129046556-129047156(+)
chr8:129047245-129047845(+)
chr8:129047830-129048430(+)
chr8:129048273-129048873(+)
chr8:129048985-129049585(+)
chr8:129049475-129050075(+)
chr8:129049950-129050550(+)
chr8:129050525-129051125(+)
chr8:129051071-129051671(+)
chr8:129051628-129052228(+)
chr8:129052223-129052823(+)
chr8:129052753-129053353(+)
chr8:129053256-129053856(+)
chr8:129053856-129054456(+)
chr8:129054343-129054943(+)
chr8:129055381-129055981(+)
chr8:129056351-129056951(+)
chr8:129057200-129057800(+)
chr8:129057990-129058590(+)
chr8:129058769-129059369(+)
chr8:129059373-129059973(+)
chr8:129060152-129060752(+)
chr8:129060656-129061256(+)
chr8:129061266-129061866(+)
chr8:129062140-129062740(+)
chr8:129062888-129063488(+)
chr8:129064289-129064889(+)
chr8:129064953-129065553(+)
chr8:129065809-129066409(+)
chr8:129066450-129067050(+)
chr8:129067860-129068460(+)
chr8:129069096-129069696(+)
chr8:129069645-129070245(+)
chr8:129070084-129070684(+)
chr8:129070530-129071130(+)
chr8:129071025-129071625(+)
chr8:129071750-129072350(+)
chr8:129072250-129072850(+)
chr8:129073130-129073730(+)
chr8:129073603-129074203(+)
chr8:129074014-129074614(+)
chr8:129074887-129075487(+)
chr8:129075357-129075957(+)
chr8:129076251-129076851(+)
chr8:129077004-129077604(+)
chr8:129077653-129078253(+)
chr8:129078380-129078980(+)
chr8:129079069-129079669(+)
chr8:129079592-129080192(+)
chr8:129080030-129080630(+)
chr8:129080630-129081230(+)
chr8:129081470-129082070(+)
chr8:129081904-129082504(+)
chr8:129082308-129082908(+)
chr8:129083000-129083600(+)
chr8:129083560-129084160(+)
chr8:129084110-129084710(+)
chr8:129084590-129085190(+)
chr8:129085090-129085690(+)
chr8:129085790-129086390(+)
chr8:129086270-129086870(+)
chr8:129086803-129087403(+)
chr8:129088149-129088749(+)
chr8:129088942-129089542(+)
chr8:129089818-129090418(+)
chr8:129090382-129090982(+)
chr8:129091010-129091610(+)
chr8:129091825-129092425(+)
chr8:129092435-129093035(+)
chr8:129093170-129093770(+)
chr8:129093610-129094210(+)
chr8:129094513-129095113(+)
chr8:129095229-129095829(+)
chr8:129095690-129096290(+)
chr8:129096408-129097008(+)
chr8:129096985-129097585(+)
chr8:129097561-129098161(+)
chr8:129098000-129098600(+)
chr8:129098431-129099031(+)
chr8:129099525-129100125(+)
chr8:129100243-129100843(+)
chr8:129100715-129101315(+)
chr8:129101356-129101956(+)
chr8:129101803-129102403(+)
chr8:129102781-129103381(+)
chr8:129103219-129103819(+)
chr8:129104177-129104777(+)
chr8:129104685-129105285(+)
chr8:129105470-129106070(+)
chr8:129105990-129106590(+)
chr8:129106470-129107070(+)
chr8:129106903-129107503(+)
chr8:129107492-129108092(+)
chr8:129108230-129108830(+)
chr8:129108760-129109360(+)
chr8:129109350-129109950(+)
chr8:129110253-129110853(+)
chr8:129111320-129111920(+)
chr8:129112117-129112717(+)
chr8:129112990-129113590(+)
chr8:129113940-129114540(+)
chr8:129114632-129115232(+)
chr8:129115080-129115680(+)
chr8:129115611-129116211(+)
chr8:129116346-129116946(+)
chr8:129116823-129117423(+)
chr8:129117228-129117828(+)
chr8:129117750-129118350(+)
chr8:129118367-129118967(+)
chr8:129119150-129119750(+)
chr8:129119718-129120318(+)
chr8:129120126-129120726(+)
chr8:129120560-129121160(+)
chr8:129121086-129121686(+)
chr8:129121546-129122146(+)
chr8:129122240-129122840(+)
chr8:129122679-129123279(+)
chr8:129123098-129123698(+)
chr8:129123873-129124473(+)
chr8:129124430-129125030(+)
chr8:129124870-129125470(+)
chr8:129125305-129125905(+)
chr8:129125870-129126470(+)
chr8:129126296-129126896(+)
chr8:129127104-129127704(+)
chr8:129127933-129128533(+)
chr8:129128680-129129280(+)
chr8:129129583-129130183(+)
chr8:129131531-129132131(+)
chr8:129132381-129132981(+)
chr8:129132807-129133407(+)
chr8:129133656-129134256(+)
chr8:129134210-129134810(+)
chr8:129134890-129135490(+)
chr8:129135386-129135986(+)
chr8:129135882-129136482(+)
chr8:129136460-129137060(+)
chr8:129137306-129137906(+)
chr8:129137790-129138390(+)
chr8:129138216-129138816(+)
chr8:129138705-129139305(+)
chr8:129139379-129139979(+)
chr8:129139928-129140528(+)
chr8:129140610-129141210(+)
chr8:129142001-129142601(+)
chr8:129142558-129143158(+)
chr8:129143655-129144255(+)
chr8:129144629-129145229(+)
chr8:129145190-129145790(+)
chr8:129145619-129146219(+)
chr8:129147126-129147726(+)
chr8:129147650-129148250(+)
chr8:129148509-129149109(+)
chr8:129149162-129149762(+)
chr8:129149886-129150486(+)
chr8:129150562-129151162(+)
chr8:129151310-129151910(+)
chr8:129151933-129152533(+)
chr8:129152704-129153304(+)
chr8:129154088-129154688(+)
chr8:129155275-129155875(+)
chr8:129156030-129156630(+)
chr8:129156570-129157170(+)
chr8:129157043-129157643(+)
chr8:129157810-129158410(+)
chr8:129158270-129158870(+)
chr8:129159231-129159831(+)
chr8:129159870-129160470(+)
chr8:129160528-129161128(+)
chr8:129161470-129162070(+)
chr8:129162110-129162710(+)
chr8:129162726-129163326(+)
chr8:129163181-129163781(+)
chr8:129163987-129164587(+)
chr8:129164452-129165052(+)
chr8:129165153-129165753(+)
chr8:129165600-129166200(+)
chr8:129166065-129166665(+)
chr8:129166730-129167330(+)
chr8:129167525-129168125(+)
chr8:129168055-129168655(+)
chr8:129168890-129169490(+)
chr8:129169445-129170045(+)
chr8:129169850-129170450(+)
chr8:129170630-129171230(+)
chr8:129171340-129171940(+)
chr8:129171830-129172430(+)
chr8:129172370-129172970(+)
chr8:129172831-129173431(+)
chr8:129173310-129173910(+)
chr8:129173790-129174390(+)
chr8:129174190-129174790(+)
chr8:129174710-129175310(+)
chr8:129175346-129175946(+)
chr8:129175790-129176390(+)
chr8:129176603-129177203(+)
chr8:129177690-129178290(+)
chr8:129178414-129179014(+)
chr8:129179497-129180097(+)
chr8:129179929-129180529(+)
chr8:129180487-129181087(+)
chr8:129181115-129181715(+)
chr8:129181682-129182282(+)
chr8:129182122-129182722(+)
chr8:129182585-129183185(+)
chr8:129182999-129183599(+)
chr8:129184088-129184688(+)
chr8:129184615-129185215(+)
chr8:129185032-129185632(+)
chr8:129185710-129186310(+)
chr8:129186262-129186862(+)
chr8:129186810-129187410(+)
chr8:129187219-129187819(+)
chr8:129187728-129188328(+)
chr8:129188224-129188824(+)
chr8:129188940-129189540(+)
chr8:129189488-129190088(+)
chr8:129189894-129190494(+)
chr8:129190346-129190946(+)
chr8:129190976-129191576(+)
chr8:129191490-129192090(+)
chr8:129191930-129192530(+)
chr8:129192534-129193134(+)
chr8:129193100-129193700(+)
chr8:129193757-129194357(+)
chr8:129194260-129194860(+)
chr8:129194856-129195456(+)
chr8:129195373-129195973(+)
chr8:129196761-129197361(+)
chr8:129197454-129198054(+)
chr8:129198045-129198645(+)
chr8:129198770-129199370(+)
chr8:129199435-129200035(+)
chr8:129200380-129200980(+)
chr8:129200889-129201489(+)
chr8:129201510-129202110(+)
chr8:129202103-129202703(+)
chr8:129202741-129203341(+)
chr8:129203237-129203837(+)
chr8:129203870-129204470(+)
chr8:129204737-129205337(+)
chr8:129205635-129206235(+)
chr8:129206533-129207133(+)
chr8:129207380-129207980(+)
chr8:129207954-129208554(+)
chr8:129209180-129209780(+)
chr8:129209711-129210311(+)
chr8:129210433-129211033(+)
chr8:129211230-129211830(+)
chr8:129212088-129212688(+)
chr8:129212748-129213348(+)
chr8:129213235-129213835(+)
chr8:129213915-129214515(+)
chr8:129214570-129215170(+)
chr8:129215030-129215630(+)
chr8:129215685-129216285(+)
chr8:129216290-129216890(+)
chr8:129216869-129217469(+)
chr8:129217345-129217945(+)
chr8:129217963-129218563(+)
chr8:129218853-129219453(+)
chr8:129219330-129219930(+)
chr8:129220091-129220691(+)
chr8:129221030-129221630(+)
chr8:129222006-129222606(+)
chr8:129222720-129223320(+)
chr8:129223470-129224070(+)
chr8:129224706-129225306(+)
chr8:129225406-129226006(+)
chr8:129227075-129227675(+)
chr8:129228088-129228688(+)
chr8:129228609-129229209(+)
chr8:129232330-129232930(+)
chr8:129233019-129233619(+)
chr8:129234030-129234630(+)
chr8:129234770-129235370(+)
chr8:129235212-129235812(+)
chr8:129236070-129236670(+)
chr8:129236765-129237365(+)
chr8:129237491-129238091(+)
chr8:129238418-129239018(+)
chr8:129239365-129239965(+)
chr8:129239950-129240550(+)
chr8:129240530-129241130(+)
chr8:129241310-129241910(+)
chr8:129241820-129242420(+)
chr8:129242484-129243084(+)
chr8:129243096-129243696(+)
chr8:129246286-129246886(+)
chr8:129246740-129247340(+)
chr8:129247150-129247750(+)
chr8:129247854-129248454(+)
chr8:129249270-129249870(+)
chr8:129250775-129251375(+)
chr8:129251219-129251819(+)
chr8:129251738-129252338(+)
chr8:129252541-129253141(+)
chr8:129253587-129254187(+)
chr8:129254292-129254892(+)
chr8:129254993-129255593(+)
chr8:129257400-129258000(+)
chr8:129258901-129259501(+)
chr8:129259541-129260141(+)
chr8:129260200-129260800(+)
chr8:129260751-129261351(+)
chr8:129261230-129261830(+)
chr8:129261845-129262445(+)
chr8:129262327-129262927(+)
chr8:129262835-129263435(+)
chr8:129263309-129263909(+)
chr8:129263899-129264499(+)
chr8:129264551-129265151(+)
chr8:129265080-129265680(+)
chr8:129266000-129266600(+)
chr8:129266480-129267080(+)
chr8:129266890-129267490(+)
chr8:129267440-129268040(+)
chr8:129268590-129269190(+)
chr8:129269230-129269830(+)
chr8:129269999-129270599(+)
chr8:129270686-129271286(+)
chr8:129271275-129271875(+)
chr8:129271774-129272374(+)
chr8:129272270-129272870(+)
chr8:129272983-129273583(+)
chr8:129273750-129274350(+)
chr8:129275185-129275785(+)
chr8:129275677-129276277(+)
chr8:129276400-129277000(+)
chr8:129277314-129277914(+)
chr8:129277790-129278390(+)
chr8:129278510-129279110(+)
chr8:129279527-129280127(+)
chr8:129280170-129280770(+)
chr8:129281084-129281684(+)
chr8:129281626-129282226(+)
chr8:129282683-129283283(+)
chr8:129283250-129283850(+)
chr8:129283707-129284307(+)
chr8:129284197-129284797(+)
chr8:129284626-129285226(+)
chr8:129285339-129285939(+)
chr8:129286219-129286819(+)
chr8:129286690-129287290(+)
chr8:129287245-129287845(+)
chr8:129288338-129288938(+)
chr8:129289292-129289892(+)
chr8:129289893-129290493(+)
chr8:129292952-129293552(+)
chr8:129295184-129295784(+)
chr8:129295635-129296235(+)
chr8:129296304-129296904(+)
chr8:129296827-129297427(+)
chr8:129297270-129297870(+)
chr8:129298210-129298810(+)
chr8:129298930-129299530(+)
chr8:129299395-129299995(+)
chr8:129299874-129300474(+)
chr8:129300410-129301010(+)
chr8:129300810-129301410(+)
chr8:129301750-129302350(+)
chr8:129302545-129303145(+)
chr8:129303095-129303695(+)
chr8:129303705-129304305(+)
chr8:129304251-129304851(+)
chr8:129305010-129305610(+)
chr8:129305590-129306190(+)
chr8:129306110-129306710(+)
chr8:129306610-129307210(+)
chr8:129307150-129307750(+)
chr8:129307910-129308510(+)
chr8:129308431-129309031(+)
chr8:129309022-129309622(+)
chr8:129309669-129310269(+)
chr8:129310581-129311181(+)
chr8:129311268-129311868(+)
chr8:129312308-129312908(+)
chr8:129313334-129313934(+)
chr8:129314050-129314650(+)
chr8:129314954-129315554(+)
chr8:129315430-129316030(+)
chr8:129316268-129316868(+)
chr8:129317000-129317600(+)
chr8:129318075-129318675(+)
chr8:129318700-129319300(+)
chr8:129319270-129319870(+)
chr8:129320810-129321410(+)
chr8:129321313-129321913(+)
chr8:129321750-129322350(+)
chr8:129322380-129322980(+)
chr8:129324085-129324685(+)
chr8:129324741-129325341(+)
chr8:129325210-129325810(+)
chr8:129325895-129326495(+)
chr8:129326652-129327252(+)
chr8:129327108-129327708(+)
chr8:129327520-129328120(+)
chr8:129328136-129328736(+)
chr8:129328763-129329363(+)
chr8:129329279-129329879(+)
chr8:129329750-129330350(+)
chr8:129330310-129330910(+)
chr8:129330919-129331519(+)
chr8:129331887-129332487(+)
chr8:129332730-129333330(+)
chr8:129333368-129333968(+)
chr8:129333830-129334430(+)
chr8:129334350-129334950(+)
chr8:129334861-129335461(+)
chr8:129335516-129336116(+)
chr8:129336392-129336992(+)
chr8:129337300-129337900(+)
chr8:129337940-129338540(+)
chr8:129338498-129339098(+)
chr8:129338975-129339575(+)
chr8:129339770-129340370(+)
chr8:129341430-129342030(+)
chr8:129341902-129342502(+)
chr8:129342590-129343190(+)
chr8:129343212-129343812(+)
chr8:129343960-129344560(+)
chr8:129344831-129345431(+)
chr8:129345350-129345950(+)
chr8:129345890-129346490(+)
chr8:129346910-129347510(+)
chr8:129347826-129348426(+)
chr8:129349050-129349650(+)
chr8:129349530-129350130(+)
chr8:129350210-129350810(+)
chr8:129350847-129351447(+)
chr8:129352070-129352670(+)
chr8:129353030-129353630(+)
chr8:129353645-129354245(+)
chr8:129354150-129354750(+)
chr8:129354888-129355488(+)
chr8:129355487-129356087(+)
chr8:129356015-129356615(+)
chr8:129363354-129363954(+)
chr8:129364481-129365081(+)
chr8:129364890-129365490(+)
chr8:129365310-129365910(+)
chr8:129365775-129366375(+)
chr8:129366610-129367210(+)
chr8:129367350-129367950(+)
chr8:129368058-129368658(+)
chr8:129369050-129369650(+)
chr8:129370152-129370752(+)
chr8:129374071-129374671(+)
chr8:129374850-129375450(+)
chr8:129376193-129376793(+)
chr8:129378647-129379247(+)
chr8:129379760-129380360(+)
chr8:129381195-129381795(+)
chr8:129382006-129382606(+)
chr8:129383426-129384026(+)
chr8:129385610-129386210(+)
chr8:129386156-129386756(+)
chr8:129387236-129387836(+)
chr8:129388635-129389235(+)
chr8:129389164-129389764(+)
chr8:129389740-129390340(+)
chr8:129390485-129391085(+)
chr8:129391410-129392010(+)
chr8:129392730-129393330(+)
chr8:129393590-129394190(+)
chr8:129394010-129394610(+)
chr8:129395395-129395995(+)
chr8:129396367-129396967(+)
chr8:129397022-129397622(+)
chr8:129397701-129398301(+)
chr8:129398437-129399037(+)
chr8:129399390-129399990(+)
chr8:129400345-129400945(+)
chr8:129400853-129401453(+)
chr8:129401598-129402198(+)
chr8:129402299-129402899(+)
chr8:129403133-129403733(+)
chr8:129404195-129404795(+)
chr8:129405182-129405782(+)
chr8:129405695-129406295(+)
chr8:129406264-129406864(+)
chr8:129406748-129407348(+)
chr8:129408952-129409552(+)
chr8:129409570-129410170(+)
chr8:129410283-129410883(+)
chr8:129412230-129412830(+)
chr8:129413868-129414468(+)
chr8:129416250-129416850(+)
chr8:129417273-129417873(+)
chr8:129418193-129418793(+)
chr8:129418743-129419343(+)
chr8:129419602-129420202(+)
chr8:129420308-129420908(+)
chr8:129420885-129421485(+)
chr8:129421400-129422000(+)
chr8:129422122-129422722(+)
chr8:129424369-129424969(+)
chr8:129425071-129425671(+)
chr8:129425845-129426445(+)
chr8:129426308-129426908(+)
chr8:129427860-129428460(+)
chr8:129428489-129429089(+)
chr8:129428970-129429570(+)
chr8:129429972-129430572(+)
chr8:129430420-129431020(+)
chr8:129433175-129433775(+)
chr8:129434570-129435170(+)
chr8:129435843-129436443(+)
chr8:129436570-129437170(+)
chr8:129437319-129437919(+)
chr8:129438051-129438651(+)
chr8:129438508-129439108(+)
chr8:129438979-129439579(+)
chr8:129439431-129440031(+)
chr8:129440311-129440911(+)
chr8:129441312-129441912(+)
chr8:129441941-129442541(+)
chr8:129442862-129443462(+)
chr8:129444150-129444750(+)
chr8:129447439-129448039(+)
chr8:129447888-129448488(+)
chr8:129448819-129449419(+)
chr8:129449632-129450232(+)
chr8:129454198-129454798(+)
chr8:129455515-129456115(+)
chr8:129457991-129458591(+)
chr8:129458539-129459139(+)
chr8:129459219-129459819(+)
chr8:129460086-129460686(+)
chr8:129461462-129462062(+)
chr8:129462451-129463051(+)
chr8:129462880-129463480(+)
chr8:129464567-129465167(+)
chr8:129471057-129471657(+)
chr8:129471546-129472146(+)
chr8:129472148-129472748(+)
chr8:129473524-129474124(+)
chr8:129475939-129476539(+)
chr8:129477180-129477780(+)
chr8:129477733-129478333(+)
chr8:129478187-129478787(+)
chr8:129478830-129479430(+)
chr8:129479691-129480291(+)
chr8:129480895-129481495(+)
chr8:129481776-129482376(+)
chr8:129482870-129483470(+)
chr8:129483943-129484543(+)
chr8:129485110-129485710(+)
chr8:129486034-129486634(+)
chr8:129487350-129487950(+)
chr8:129487856-129488456(+)
chr8:129488625-129489225(+)
chr8:129489290-129489890(+)
chr8:129491553-129492153(+)
chr8:129492120-129492720(+)
chr8:129492622-129493222(+)
chr8:129493137-129493737(+)
chr8:129496450-129497050(+)
chr8:129497072-129497672(+)
chr8:129497630-129498230(+)
chr8:129498309-129498909(+)
chr8:129499798-129500398(+)
chr8:129500317-129500917(+)
chr8:129500857-129501457(+)
chr8:129501625-129502225(+)
chr8:129502160-129502760(+)
chr8:129504098-129504698(+)
chr8:129504590-129505190(+)
chr8:129505109-129505709(+)
chr8:129505570-129506170(+)
chr8:129506430-129507030(+)
chr8:129507475-129508075(+)
chr8:129509250-129509850(+)
chr8:129509671-129510271(+)
chr8:129511376-129511976(+)
chr8:129511933-129512533(+)
chr8:129512785-129513385(+)
chr8:129513283-129513883(+)
chr8:129513787-129514387(+)
chr8:129514959-129515559(+)
chr8:129516704-129517304(+)
chr8:129518955-129519555(+)
chr8:129519563-129520163(+)
chr8:129520042-129520642(+)
chr8:129520522-129521122(+)
chr8:129520990-129521590(+)
chr8:129521440-129522040(+)
chr8:129522053-129522653(+)
chr8:129522928-129523528(+)
chr8:129523676-129524276(+)
chr8:129525173-129525773(+)
chr8:129526898-129527498(+)
chr8:129528150-129528750(+)
chr8:129529231-129529831(+)
chr8:129529811-129530411(+)
chr8:129530499-129531099(+)
chr8:129531705-129532305(+)
chr8:129532580-129533180(+)
chr8:129533024-129533624(+)
chr8:129533634-129534234(+)
chr8:129534622-129535222(+)
chr8:129535299-129535899(+)
chr8:129535760-129536360(+)
chr8:129536686-129537286(+)
chr8:129537577-129538177(+)
chr8:129538465-129539065(+)
chr8:129539842-129540442(+)
chr8:129540488-129541088(+)
chr8:129541121-129541721(+)
chr8:129541529-129542129(+)
chr8:129542825-129543425(+)
chr8:129543520-129544120(+)
chr8:129544216-129544816(+)
chr8:129545210-129545810(+)
chr8:129546019-129546619(+)
chr8:129547891-129548491(+)
chr8:129548686-129549286(+)
chr8:129549892-129550492(+)
chr8:129550635-129551235(+)
chr8:129551966-129552566(+)
chr8:129552655-129553255(+)
chr8:129553085-129553685(+)
chr8:129553570-129554170(+)
chr8:129554244-129554844(+)
chr8:129555271-129555871(+)
chr8:129555785-129556385(+)
chr8:129557430-129558030(+)
chr8:129559530-129560130(+)
chr8:129560150-129560750(+)
chr8:129561391-129561991(+)
chr8:129562950-129563550(+)
chr8:129564265-129564865(+)
chr8:129564680-129565280(+)
chr8:129565371-129565971(+)
chr8:129566032-129566632(+)
chr8:129567081-129567681(+)
chr8:129567867-129568467(+)
chr8:129568798-129569398(+)
chr8:129569470-129570070(+)
chr8:129570240-129570840(+)
chr8:129570710-129571310(+)
chr8:129572034-129572634(+)
chr8:129572870-129573470(+)
chr8:129575430-129576030(+)
chr8:129576752-129577352(+)
chr8:129577327-129577927(+)
chr8:129577870-129578470(+)
chr8:129578630-129579230(+)
chr8:129580310-129580910(+)
chr8:129582830-129583430(+)
chr8:129585431-129586031(+)
chr8:129586489-129587089(+)
chr8:129587508-129588108(+)
chr8:129588290-129588890(+)
chr8:129588837-129589437(+)
chr8:129589771-129590371(+)
chr8:129590286-129590886(+)
chr8:129591340-129591940(+)
chr8:129593652-129594252(+)
chr8:129594160-129594760(+)
chr8:129595189-129595789(+)
chr8:129596151-129596751(+)
chr8:129596670-129597270(+)
chr8:129597203-129597803(+)
chr8:129597726-129598326(+)
chr8:129599935-129600535(+)
chr8:129600919-129601519(+)
chr8:129601956-129602556(+)
chr8:129603364-129603964(+)
chr8:129603980-129604580(+)
chr8:129604600-129605200(+)
chr8:129605412-129606012(+)
chr8:129606731-129607331(+)
chr8:129607155-129607755(+)
chr8:129608617-129609217(+)
chr8:129609772-129610372(+)
chr8:129610210-129610810(+)
chr8:129610698-129611298(+)
chr8:129611774-129612374(+)
chr8:129612758-129613358(+)
chr8:129614670-129615270(+)
chr8:129615710-129616310(+)
chr8:129617499-129618099(+)
chr8:129620152-129620752(+)
chr8:129621170-129621770(+)
chr8:129623360-129623960(+)
chr8:129624250-129624850(+)
chr8:129629059-129629659(+)
chr8:129629466-129630066(+)
chr8:129630255-129630855(+)
chr8:129631089-129631689(+)
chr8:129631984-129632584(+)
chr8:129632410-129633010(+)
chr8:129634986-129635586(+)
chr8:129635471-129636071(+)
chr8:129638390-129638990(+)
chr8:129639243-129639843(+)
chr8:129639780-129640380(+)
chr8:129640340-129640940(+)
chr8:129641447-129642047(+)
chr8:129642070-129642670(+)
chr8:129643001-129643601(+)
chr8:129643644-129644244(+)
chr8:129645128-129645728(+)
chr8:129649815-129650415(+)
chr8:129650486-129651086(+)
chr8:129650970-129651570(+)
chr8:129652198-129652798(+)
chr8:129652775-129653375(+)
chr8:129655254-129655854(+)
chr8:129659350-129659950(+)
chr8:129660090-129660690(+)
chr8:129661337-129661937(+)
chr8:129662145-129662745(+)
chr8:129663400-129664000(+)
chr8:129664392-129664992(+)
chr8:129665461-129666061(+)
chr8:129666024-129666624(+)
chr8:129666587-129667187(+)
chr8:129667803-129668403(+)
chr8:129668390-129668990(+)
chr8:129669558-129670158(+)
chr8:129670142-129670742(+)
chr8:129671035-129671635(+)
chr8:129671742-129672342(+)
chr8:129673827-129674427(+)
chr8:129676550-129677150(+)
chr8:129678155-129678755(+)
chr8:129678587-129679187(+)
chr8:129679470-129680070(+)
chr8:129679970-129680570(+)
chr8:129680937-129681537(+)
chr8:129681510-129682110(+)
chr8:129682630-129683230(+)
chr8:129683120-129683720(+)
chr8:129684190-129684790(+)
chr8:129685010-129685610(+)
chr8:129685690-129686290(+)
chr8:129686570-129687170(+)
chr8:129687424-129688024(+)
chr8:129688010-129688610(+)
chr8:129690124-129690724(+)
chr8:129691173-129691773(+)
chr8:129691680-129692280(+)
chr8:129693030-129693630(+)
chr8:129693610-129694210(+)
chr8:129694380-129694980(+)
chr8:129695692-129696292(+)
chr8:129696117-129696717(+)
chr8:129696743-129697343(+)
chr8:129697260-129697860(+)
chr8:129697740-129698340(+)
chr8:129700370-129700970(+)
chr8:129701125-129701725(+)
chr8:129701869-129702469(+)
chr8:129702459-129703059(+)
chr8:129708130-129708730(+)
chr8:129708678-129709278(+)
chr8:129709650-129710250(+)
chr8:129711498-129712098(+)
chr8:129712490-129713090(+)
chr8:129713890-129714490(+)
chr8:129715558-129716158(+)
chr8:129715963-129716563(+)
chr8:129716440-129717040(+)
chr8:129717020-129717620(+)
chr8:129717530-129718130(+)
chr8:129718085-129718685(+)
chr8:129718585-129719185(+)
chr8:129725240-129725840(+)
chr8:129726148-129726748(+)
chr8:129726849-129727449(+)
chr8:129732655-129733255(+)
chr8:129733543-129734143(+)
chr8:129734150-129734750(+)
chr8:129734675-129735275(+)
chr8:129735130-129735730(+)
chr8:129736470-129737070(+)
chr8:129737930-129738530(+)
chr8:129739060-129739660(+)
chr8:129740492-129741092(+)
chr8:129744904-129745504(+)
chr8:129745549-129746149(+)
chr8:129746547-129747147(+)
chr8:129747006-129747606(+)
chr8:129747459-129748059(+)
chr8:129748160-129748760(+)
chr8:129749192-129749792(+)
chr8:129749938-129750538(+)
chr8:129750500-129751100(+)
chr8:129752474-129753074(+)
chr8:129753098-129753698(+)
chr8:129754357-129754957(+)
chr8:129755036-129755636(+)
chr8:129756992-129757592(+)
chr8:129766286-129766886(+)
chr8:129766801-129767401(+)
chr8:129767544-129768144(+)
chr8:129768472-129769072(+)
chr8:129771403-129772003(+)
chr8:129772310-129772910(+)
chr8:129778283-129778883(+)
chr8:129778990-129779590(+)
chr8:129779540-129780140(+)
chr8:129780182-129780782(+)
chr8:129780695-129781295(+)
chr8:129782720-129783320(+)
chr8:129783723-129784323(+)
chr8:129784350-129784950(+)
chr8:129785035-129785635(+)
chr8:129785702-129786302(+)
chr8:129786194-129786794(+)
chr8:129786901-129787501(+)
chr8:129787578-129788178(+)
chr8:129787986-129788586(+)
chr8:129789025-129789625(+)
chr8:129791310-129791910(+)
chr8:129792380-129792980(+)
chr8:129795188-129795788(+)
chr8:129795690-129796290(+)
chr8:129796939-129797539(+)
chr8:129797800-129798400(+)
chr8:129798273-129798873(+)
chr8:129798747-129799347(+)
chr8:129799802-129800402(+)
chr8:129800363-129800963(+)
chr8:129800837-129801437(+)
chr8:129801442-129802042(+)
chr8:129802495-129803095(+)
chr8:129803350-129803950(+)
chr8:129804369-129804969(+)
chr8:129805099-129805699(+)
chr8:129806123-129806723(+)
chr8:129806615-129807215(+)
chr8:129807210-129807810(+)
chr8:129807930-129808530(+)
chr8:129809920-129810520(+)
chr8:129810570-129811170(+)
chr8:129811162-129811762(+)
chr8:129811753-129812353(+)
chr8:129812410-129813010(+)
chr8:129813230-129813830(+)
chr8:129813761-129814361(+)
chr8:129820510-129821110(+)
chr8:129822120-129822720(+)
chr8:129822660-129823260(+)
chr8:129823750-129824350(+)
chr8:129825955-129826555(+)
chr8:129826639-129827239(+)
chr8:129827208-129827808(+)
chr8:129827711-129828311(+)
chr8:129829499-129830099(+)
chr8:129830378-129830978(+)
chr8:129831006-129831606(+)
chr8:129831549-129832149(+)
chr8:129832735-129833335(+)
chr8:129835520-129836120(+)
chr8:129836159-129836759(+)
chr8:129836573-129837173(+)
chr8:129839530-129840130(+)
chr8:129840019-129840619(+)
chr8:129840832-129841432(+)
chr8:129842470-129843070(+)
chr8:129843200-129843800(+)
chr8:129843642-129844242(+)
chr8:129844368-129844968(+)
chr8:129844940-129845540(+)
chr8:129845610-129846210(+)
chr8:129846455-129847055(+)
chr8:129847558-129848158(+)
chr8:129848080-129848680(+)
chr8:129849340-129849940(+)
chr8:129849991-129850591(+)
chr8:129850448-129851048(+)
chr8:129850994-129851594(+)
chr8:129852096-129852696(+)
chr8:129852713-129853313(+)
chr8:129854010-129854610(+)
chr8:129854430-129855030(+)
chr8:129855464-129856064(+)
chr8:129856170-129856770(+)
chr8:129856690-129857290(+)
chr8:129857661-129858261(+)
chr8:129858550-129859150(+)
chr8:129859098-129859698(+)
chr8:129859576-129860176(+)
chr8:129861690-129862290(+)
chr8:129862230-129862830(+)
chr8:129863018-129863618(+)
chr8:129863603-129864203(+)
chr8:129866121-129866721(+)
chr8:129866539-129867139(+)
chr8:129867031-129867631(+)
chr8:129867845-129868445(+)
chr8:129868554-129869154(+)
chr8:129870670-129871270(+)
chr8:129871295-129871895(+)
chr8:129872001-129872601(+)
chr8:129873065-129873665(+)
chr8:129873750-129874350(+)
chr8:129874339-129874939(+)
chr8:129875158-129875758(+)
chr8:129875765-129876365(+)
chr8:129876304-129876904(+)
chr8:129877510-129878110(+)
chr8:129879139-129879739(+)
chr8:129880814-129881414(+)
chr8:129882156-129882756(+)
chr8:129883800-129884400(+)
chr8:129885834-129886434(+)
chr8:129886526-129887126(+)
chr8:129887315-129887915(+)
chr8:129887741-129888341(+)
chr8:129888450-129889050(+)
chr8:129889114-129889714(+)
chr8:129889931-129890531(+)
chr8:129890390-129890990(+)
chr8:129891120-129891720(+)
chr8:129893884-129894484(+)
chr8:129894373-129894973(+)
chr8:129894934-129895534(+)
chr8:129895375-129895975(+)
chr8:129895970-129896570(+)
chr8:129898148-129898748(+)
chr8:129899899-129900499(+)
chr8:129900621-129901221(+)
chr8:129901310-129901910(+)
chr8:129902137-129902737(+)
chr8:129902569-129903169(+)
chr8:129903090-129903690(+)
chr8:129909259-129909859(+)
chr8:129910360-129910960(+)
chr8:129911370-129911970(+)
chr8:129911910-129912510(+)
chr8:129912780-129913380(+)
chr8:129914630-129915230(+)
chr8:129915280-129915880(+)
chr8:129916610-129917210(+)
chr8:129917781-129918381(+)
chr8:129918330-129918930(+)
chr8:129919474-129920074(+)
chr8:129921230-129921830(+)
chr8:129922530-129923130(+)
chr8:129924834-129925434(+)
chr8:129926545-129927145(+)
chr8:129927370-129927970(+)
chr8:129928102-129928702(+)
chr8:129928930-129929530(+)
chr8:129930087-129930687(+)
chr8:129930553-129931153(+)
chr8:129931128-129931728(+)
chr8:129931995-129932595(+)
chr8:129933763-129934363(+)
chr8:129934434-129935034(+)
chr8:129939085-129939685(+)
chr8:129939850-129940450(+)
chr8:129940655-129941255(+)
chr8:129941390-129941990(+)
chr8:129942281-129942881(+)
chr8:129943440-129944040(+)
chr8:129943950-129944550(+)
chr8:129944372-129944972(+)
chr8:129944880-129945480(+)
chr8:129945860-129946460(+)
chr8:129946887-129947487(+)
chr8:129947340-129947940(+)
chr8:129947903-129948503(+)
chr8:129949989-129950589(+)
chr8:129951604-129952204(+)
chr8:129952465-129953065(+)
chr8:129956120-129956720(+)
chr8:129957190-129957790(+)
chr8:129958809-129959409(+)
chr8:129960865-129961465(+)
chr8:129961916-129962516(+)
chr8:129962703-129963303(+)
chr8:129963364-129963964(+)
chr8:129964428-129965028(+)
chr8:129965070-129965670(+)
chr8:129966140-129966740(+)
chr8:129968350-129968950(+)
chr8:129969090-129969690(+)
chr8:129969583-129970183(+)
chr8:129970071-129970671(+)
chr8:129970570-129971170(+)
chr8:129971240-129971840(+)
chr8:129971952-129972552(+)
chr8:129972722-129973322(+)
chr8:129973190-129973790(+)
chr8:129975490-129976090(+)
chr8:129976195-129976795(+)
chr8:129976600-129977200(+)
chr8:129977251-129977851(+)
chr8:129978520-129979120(+)
chr8:129979062-129979662(+)
chr8:129980050-129980650(+)
chr8:129980577-129981177(+)
chr8:129981295-129981895(+)
chr8:129981810-129982410(+)
chr8:129982520-129983120(+)
chr8:129983140-129983740(+)
chr8:129983900-129984500(+)
chr8:129984614-129985214(+)
chr8:129985032-129985632(+)
chr8:129985511-129986111(+)
chr8:129986813-129987413(+)
chr8:129987719-129988319(+)
chr8:129988214-129988814(+)
chr8:129990035-129990635(+)
chr8:129990554-129991154(+)
chr8:129991271-129991871(+)
chr8:129992576-129993176(+)
chr8:129993516-129994116(+)
chr8:129994405-129995005(+)
chr8:129995013-129995613(+)
chr8:129995680-129996280(+)
chr8:129996840-129997440(+)
chr8:129997341-129997941(+)
chr8:129997977-129998577(+)
chr8:129999561-130000161(+)
chr8:130000586-130001186(+)
chr8:130001325-130001925(+)
chr8:130003070-130003670(+)
chr8:130003536-130004136(+)
chr8:130004130-130004730(+)
chr8:130004833-130005433(+)
chr8:130005856-130006456(+)
chr8:130006709-130007309(+)
chr8:130007735-130008335(+)
chr8:130008495-130009095(+)
chr8:130009451-130010051(+)
chr8:130011149-130011749(+)
chr8:130011703-130012303(+)
chr8:130012810-130013410(+)
chr8:130013452-130014052(+)
chr8:130014040-130014640(+)
chr8:130014552-130015152(+)
chr8:130015455-130016055(+)
chr8:130015930-130016530(+)
chr8:130017221-130017821(+)
chr8:130017850-130018450(+)
chr8:130018925-130019525(+)
chr8:130019452-130020052(+)
chr8:130020430-130021030(+)
chr8:130020915-130021515(+)
chr8:130021339-130021939(+)
chr8:130022130-130022730(+)
chr8:130022741-130023341(+)
chr8:130023290-130023890(+)
chr8:130024339-130024939(+)
chr8:130025835-130026435(+)
chr8:130026548-130027148(+)
chr8:130026970-130027570(+)
chr8:130027550-130028150(+)
chr8:130028220-130028820(+)
chr8:130028793-130029393(+)
chr8:130029499-130030099(+)
chr8:130029988-130030588(+)
chr8:130030776-130031376(+)
chr8:130031865-130032465(+)
chr8:130033833-130034433(+)
chr8:130035062-130035662(+)
chr8:130035630-130036230(+)
chr8:130036048-130036648(+)
chr8:130037220-130037820(+)
chr8:130037630-130038230(+)
chr8:130038080-130038680(+)
chr8:130038670-130039270(+)
chr8:130039102-130039702(+)
chr8:130039650-130040250(+)
chr8:130040201-130040801(+)
chr8:130040953-130041553(+)
chr8:130042250-130042850(+)
chr8:130042710-130043310(+)
chr8:130044296-130044896(+)
chr8:130044718-130045318(+)
chr8:130045470-130046070(+)
chr8:130045980-130046580(+)
chr8:130047082-130047682(+)
chr8:130047910-130048510(+)
chr8:130049390-130049990(+)
chr8:130050431-130051031(+)
chr8:130051370-130051970(+)
chr8:130052290-130052890(+)
chr8:130054361-130054961(+)
chr8:130055035-130055635(+)
chr8:130058733-130059333(+)
chr8:130059670-130060270(+)
chr8:130061433-130062033(+)
chr8:130062130-130062730(+)
chr8:130063160-130063760(+)
chr8:130063640-130064240(+)
chr8:130064370-130064970(+)
chr8:130065240-130065840(+)
chr8:130066160-130066760(+)
chr8:130066970-130067570(+)
chr8:130068257-130068857(+)
chr8:130069381-130069981(+)
chr8:130070250-130070850(+)
chr8:130071231-130071831(+)
chr8:130072250-130072850(+)
chr8:130073513-130074113(+)
chr8:130073978-130074578(+)
chr8:130075170-130075770(+)
chr8:130078994-130079594(+)
chr8:130079429-130080029(+)
chr8:130080124-130080724(+)
chr8:130080979-130081579(+)
chr8:130082384-130082984(+)
chr8:130083175-130083775(+)
chr8:130083594-130084194(+)
chr8:130084401-130085001(+)
chr8:130085105-130085705(+)
chr8:130086843-130087443(+)
chr8:130087516-130088116(+)
chr8:130088235-130088835(+)
chr8:130089300-130089900(+)
chr8:130089858-130090458(+)
chr8:130090689-130091289(+)
chr8:130091394-130091994(+)
chr8:130092380-130092980(+)
chr8:130095593-130096193(+)
chr8:130096422-130097022(+)
chr8:130097515-130098115(+)
chr8:130098798-130099398(+)
chr8:130099750-130100350(+)
chr8:130100264-130100864(+)
chr8:130102731-130103331(+)
chr8:130104775-130105375(+)
chr8:130105470-130106070(+)
chr8:130106492-130107092(+)
chr8:130107962-130108562(+)
chr8:130109250-130109850(+)
chr8:130110950-130111550(+)
chr8:130112470-130113070(+)
chr8:130113120-130113720(+)
chr8:130115312-130115912(+)
chr8:130115797-130116397(+)
chr8:130117161-130117761(+)
chr8:130117652-130118252(+)
chr8:130118653-130119253(+)
chr8:130120350-130120950(+)
chr8:130121265-130121865(+)
chr8:130122031-130122631(+)
chr8:130122695-130123295(+)
chr8:130123310-130123910(+)
chr8:130124128-130124728(+)
chr8:130125224-130125824(+)
chr8:130125873-130126473(+)
chr8:130126406-130127006(+)
chr8:130128390-130128990(+)
chr8:130130349-130130949(+)
chr8:130130973-130131573(+)
chr8:130131461-130132061(+)
chr8:130132982-130133582(+)
chr8:130133780-130134380(+)
chr8:130134764-130135364(+)
chr8:130137690-130138290(+)
chr8:130140577-130141177(+)
chr8:130142633-130143233(+)
chr8:130143550-130144150(+)
chr8:130146010-130146610(+)
chr8:130147484-130148084(+)
chr8:130148452-130149052(+)
chr8:130149408-130150008(+)
chr8:130149860-130150460(+)
chr8:130150464-130151064(+)
chr8:130150915-130151515(+)
chr8:130151761-130152361(+)
chr8:130152816-130153416(+)
chr8:130154483-130155083(+)
chr8:130156130-130156730(+)
chr8:130157110-130157710(+)
chr8:130157927-130158527(+)
chr8:130158574-130159174(+)
chr8:130159700-130160300(+)
chr8:130160546-130161146(+)
chr8:130160990-130161590(+)
chr8:130161606-130162206(+)
chr8:130162572-130163172(+)
chr8:130163088-130163688(+)
chr8:130172363-130172963(+)
chr8:130173369-130173969(+)
chr8:130174255-130174855(+)
chr8:130174954-130175554(+)
chr8:130175528-130176128(+)
chr8:130176431-130177031(+)
chr8:130177488-130178088(+)
chr8:130177914-130178514(+)
chr8:130178512-130179112(+)
chr8:130179010-130179610(+)
chr8:130179510-130180110(+)
chr8:130180218-130180818(+)
chr8:130182260-130182860(+)
chr8:130182810-130183410(+)
chr8:130183290-130183890(+)
chr8:130183832-130184432(+)
chr8:130184249-130184849(+)
chr8:130184721-130185321(+)
chr8:130185535-130186135(+)
chr8:130186052-130186652(+)
chr8:130186850-130187450(+)
chr8:130187850-130188450(+)
chr8:130188262-130188862(+)
chr8:130189841-130190441(+)
chr8:130190249-130190849(+)
chr8:130191300-130191900(+)
chr8:130191938-130192538(+)
chr8:130192360-130192960(+)
chr8:130195150-130195750(+)
chr8:130197010-130197610(+)
chr8:130197652-130198252(+)
chr8:130198095-130198695(+)
chr8:130198835-130199435(+)
chr8:130199457-130200057(+)
chr8:130201020-130201620(+)
chr8:130202583-130203183(+)
chr8:130203086-130203686(+)
chr8:130203732-130204332(+)
chr8:130204270-130204870(+)
chr8:130205076-130205676(+)
chr8:130205770-130206370(+)
chr8:130206330-130206930(+)
chr8:130208014-130208614(+)
chr8:130209145-130209745(+)
chr8:130211404-130212004(+)
chr8:130211996-130212596(+)
chr8:130212932-130213532(+)
chr8:130213784-130214384(+)
chr8:130214534-130215134(+)
chr8:130215217-130215817(+)
chr8:130215730-130216330(+)
chr8:130216424-130217024(+)
chr8:130217250-130217850(+)
chr8:130217922-130218522(+)
chr8:130222610-130223210(+)
chr8:130223155-130223755(+)
chr8:130224570-130225170(+)
chr8:130225440-130226040(+)
chr8:130227410-130228010(+)
chr8:130228691-130229291(+)
chr8:130229252-130229852(+)
chr8:130229670-130230270(+)
chr8:130230648-130231248(+)
chr8:130232670-130233270(+)
chr8:130233150-130233750(+)
chr8:130233575-130234175(+)
chr8:130234050-130234650(+)
chr8:130234482-130235082(+)
chr8:130235315-130235915(+)
chr8:130237642-130238242(+)
chr8:130240954-130241554(+)
chr8:130241582-130242182(+)
chr8:130243708-130244308(+)
chr8:130244275-130244875(+)
chr8:130245770-130246370(+)
chr8:130247170-130247770(+)
chr8:130248201-130248801(+)
chr8:130248698-130249298(+)
chr8:130249860-130250460(+)
chr8:130250943-130251543(+)
chr8:130251932-130252532(+)
chr8:130252532-130253132(+)
chr8:130253192-130253792(+)
chr8:130253644-130254244(+)
chr8:130254345-130254945(+)
chr8:130255468-130256068(+)
chr8:130257594-130258194(+)
chr8:130258405-130259005(+)
chr8:130259497-130260097(+)
chr8:130260470-130261070(+)
chr8:130261270-130261870(+)
chr8:130262115-130262715(+)
chr8:130262626-130263226(+)
chr8:130263896-130264496(+)
chr8:130264493-130265093(+)
chr8:130265512-130266112(+)
chr8:130266646-130267246(+)
chr8:130267343-130267943(+)
chr8:130268010-130268610(+)
chr8:130269470-130270070(+)
chr8:130269995-130270595(+)
chr8:130271138-130271738(+)
chr8:130271710-130272310(+)
chr8:130272636-130273236(+)
chr8:130273470-130274070(+)
chr8:130274022-130274622(+)
chr8:130275255-130275855(+)
chr8:130276318-130276918(+)
chr8:130277390-130277990(+)
chr8:130278010-130278610(+)
chr8:130278440-130279040(+)
chr8:130279250-130279850(+)
chr8:130279743-130280343(+)
chr8:130280151-130280751(+)
chr8:130281359-130281959(+)
chr8:130282270-130282870(+)
chr8:130282937-130283537(+)
chr8:130284043-130284643(+)
chr8:130284671-130285271(+)
chr8:130285715-130286315(+)
chr8:130286270-130286870(+)
chr8:130286760-130287360(+)
chr8:130287270-130287870(+)
chr8:130288768-130289368(+)
chr8:130292361-130292961(+)
chr8:130293659-130294259(+)
chr8:130294083-130294683(+)
chr8:130294590-130295190(+)
chr8:130295003-130295603(+)
chr8:130297780-130298380(+)
chr8:130298210-130298810(+)
chr8:130298610-130299210(+)
chr8:130299250-130299850(+)
chr8:130299875-130300475(+)
chr8:130300680-130301280(+)
chr8:130301390-130301990(+)
chr8:130302268-130302868(+)
chr8:130302770-130303370(+)
chr8:130303412-130304012(+)
chr8:130304679-130305279(+)
chr8:130306190-130306790(+)
chr8:130306804-130307404(+)
chr8:130307875-130308475(+)
chr8:130308805-130309405(+)
chr8:130309490-130310090(+)
chr8:130310270-130310870(+)
chr8:130314464-130315064(+)
chr8:130314986-130315586(+)
chr8:130315526-130316126(+)
chr8:130316122-130316722(+)
chr8:130318816-130319416(+)
chr8:130321620-130322220(+)
chr8:130322024-130322624(+)
chr8:130323790-130324390(+)
chr8:130324705-130325305(+)
chr8:130325390-130325990(+)
chr8:130325833-130326433(+)
chr8:130326568-130327168(+)
chr8:130327287-130327887(+)
chr8:130328084-130328684(+)
chr8:130328766-130329366(+)
chr8:130329694-130330294(+)
chr8:130330130-130330730(+)
chr8:130330623-130331223(+)
chr8:130331598-130332198(+)
chr8:130333090-130333690(+)
chr8:130333513-130334113(+)
chr8:130334158-130334758(+)
chr8:130334973-130335573(+)
chr8:130335869-130336469(+)
chr8:130342170-130342770(+)
chr8:130342580-130343180(+)
chr8:130343210-130343810(+)
chr8:130344010-130344610(+)
chr8:130345770-130346370(+)
chr8:130346517-130347117(+)
chr8:130347108-130347708(+)
chr8:130347746-130348346(+)
chr8:130348629-130349229(+)
chr8:130349605-130350205(+)
chr8:130350210-130350810(+)
chr8:130352612-130353212(+)
chr8:130353141-130353741(+)
chr8:130354260-130354860(+)
chr8:130355030-130355630(+)
chr8:130355730-130356330(+)
chr8:130356320-130356920(+)
chr8:130357139-130357739(+)
chr8:130357855-130358455(+)
chr8:130358558-130359158(+)
chr8:130360415-130361015(+)
chr8:130361190-130361790(+)
chr8:130362010-130362610(+)
chr8:130363990-130364590(+)
chr8:130364530-130365130(+)
chr8:130365085-130365685(+)
chr8:130365962-130366562(+)
chr8:130366390-130366990(+)
chr8:130367490-130368090(+)
chr8:130368385-130368985(+)
chr8:130369030-130369630(+)
chr8:130369910-130370510(+)
chr8:130371156-130371756(+)
chr8:130372742-130373342(+)
chr8:130373300-130373900(+)
chr8:130374849-130375449(+)
chr8:130376210-130376810(+)
chr8:130376720-130377320(+)
chr8:130378055-130378655(+)
chr8:130378849-130379449(+)
chr8:130379480-130380080(+)
chr8:130380010-130380610(+)
chr8:130381848-130382448(+)
chr8:130382480-130383080(+)
chr8:130383393-130383993(+)
chr8:130385310-130385910(+)
chr8:130386550-130387150(+)
chr8:130388630-130389230(+)
chr8:130389258-130389858(+)
chr8:130390247-130390847(+)
chr8:130391883-130392483(+)
chr8:130392410-130393010(+)
chr8:130394410-130395010(+)
chr8:130395150-130395750(+)
chr8:130397336-130397936(+)
chr8:130397874-130398474(+)
chr8:130398443-130399043(+)
chr8:130399782-130400382(+)
chr8:130400387-130400987(+)
chr8:130401106-130401706(+)
chr8:130401579-130402179(+)
chr8:130402053-130402653(+)
chr8:130404439-130405039(+)
chr8:130405750-130406350(+)
chr8:130406292-130406892(+)
chr8:130406899-130407499(+)
chr8:130407515-130408115(+)
chr8:130408510-130409110(+)
chr8:130409630-130410230(+)
chr8:130413463-130414063(+)
chr8:130416210-130416810(+)
chr8:130417140-130417740(+)
chr8:130417653-130418253(+)
chr8:130418060-130418660(+)
chr8:130418650-130419250(+)
chr8:130419408-130420008(+)
chr8:130420504-130421104(+)
chr8:130422214-130422814(+)
chr8:130422892-130423492(+)
chr8:130423657-130424257(+)
chr8:130424292-130424892(+)
chr8:130425278-130425878(+)
chr8:130426699-130427299(+)
chr8:130427606-130428206(+)
chr8:130428212-130428812(+)
chr8:130428816-130429416(+)
chr8:130429454-130430054(+)
chr8:130430040-130430640(+)
chr8:130430772-130431372(+)
chr8:130432667-130433267(+)
chr8:130433300-130433900(+)
chr8:130433993-130434593(+)
chr8:130434667-130435267(+)
chr8:130435082-130435682(+)
chr8:130435825-130436425(+)
chr8:130437350-130437950(+)
chr8:130439500-130440100(+)
chr8:130439970-130440570(+)
chr8:130441510-130442110(+)
chr8:130442300-130442900(+)
chr8:130443260-130443860(+)
chr8:130443872-130444472(+)
chr8:130444433-130445033(+)
chr8:130446110-130446710(+)
chr8:130447060-130447660(+)
chr8:130448070-130448670(+)
chr8:130449043-130449643(+)
chr8:130450090-130450690(+)
chr8:130451719-130452319(+)
chr8:130452184-130452784(+)
chr8:130452902-130453502(+)
chr8:130453528-130454128(+)
chr8:130454350-130454950(+)
chr8:130454770-130455370(+)
chr8:130455798-130456398(+)
chr8:130456315-130456915(+)
chr8:130456839-130457439(+)
chr8:130457543-130458143(+)
chr8:130457962-130458562(+)
chr8:130458773-130459373(+)
chr8:130459760-130460360(+)
chr8:130460650-130461250(+)
chr8:130461142-130461742(+)
chr8:130461741-130462341(+)
chr8:130462300-130462900(+)
chr8:130462786-130463386(+)
chr8:130463357-130463957(+)
chr8:130464110-130464710(+)
chr8:130465990-130466590(+)
chr8:130466710-130467310(+)
chr8:130467321-130467921(+)
chr8:130468314-130468914(+)
chr8:130469937-130470537(+)
chr8:130471376-130471976(+)
chr8:130471910-130472510(+)
chr8:130472646-130473246(+)
chr8:130473402-130474002(+)
chr8:130474818-130475418(+)
chr8:130476650-130477250(+)
chr8:130479350-130479950(+)
chr8:130480642-130481242(+)
chr8:130481283-130481883(+)
chr8:130482943-130483543(+)
chr8:130484138-130484738(+)
chr8:130485823-130486423(+)
chr8:130486265-130486865(+)
chr8:130487354-130487954(+)
chr8:130488385-130488985(+)
chr8:130489129-130489729(+)
chr8:130489617-130490217(+)
chr8:130491275-130491875(+)
chr8:130491978-130492578(+)
chr8:130492396-130492996(+)
chr8:130493499-130494099(+)
chr8:130495124-130495724(+)
chr8:130495770-130496370(+)
chr8:130496932-130497532(+)
chr8:130497410-130498010(+)
chr8:130498016-130498616(+)
chr8:130498653-130499253(+)
chr8:130499130-130499730(+)
chr8:130499671-130500271(+)
chr8:130500660-130501260(+)
chr8:130501334-130501934(+)
chr8:130502557-130503157(+)
chr8:130503070-130503670(+)
chr8:130503867-130504467(+)
chr8:130504620-130505220(+)
chr8:130505130-130505730(+)
chr8:130506630-130507230(+)
chr8:130507296-130507896(+)
chr8:130509884-130510484(+)
chr8:130511668-130512268(+)
chr8:130512428-130513028(+)
chr8:130515910-130516510(+)
chr8:130518330-130518930(+)
chr8:130519910-130520510(+)
chr8:130520539-130521139(+)
chr8:130520941-130521541(+)
chr8:130522540-130523140(+)
chr8:130523650-130524250(+)
chr8:130524216-130524816(+)
chr8:130524704-130525304(+)
chr8:130525256-130525856(+)
chr8:130526419-130527019(+)
chr8:130527199-130527799(+)
chr8:130527747-130528347(+)
chr8:130528683-130529283(+)
chr8:130529210-130529810(+)
chr8:130530132-130530732(+)
chr8:130533698-130534298(+)
chr8:130535610-130536210(+)
chr8:130538140-130538740(+)
chr8:130539838-130540438(+)
chr8:130541619-130542219(+)
chr8:130542775-130543375(+)
chr8:130543510-130544110(+)
chr8:130543913-130544513(+)
chr8:130547360-130547960(+)
chr8:130547901-130548501(+)
chr8:130548524-130549124(+)
chr8:130548973-130549573(+)
chr8:130549874-130550474(+)
chr8:130550690-130551290(+)
chr8:130551299-130551899(+)
chr8:130552360-130552960(+)
chr8:130553010-130553610(+)
chr8:130554210-130554810(+)
chr8:130555006-130555606(+)
chr8:130555950-130556550(+)
chr8:130556950-130557550(+)
chr8:130558160-130558760(+)
chr8:130558930-130559530(+)
chr8:130559768-130560368(+)
chr8:130560496-130561096(+)
chr8:130561025-130561625(+)
chr8:130562078-130562678(+)
chr8:130562786-130563386(+)
chr8:130563456-130564056(+)
chr8:130564133-130564733(+)
chr8:130564546-130565146(+)
chr8:130565035-130565635(+)
chr8:130565986-130566586(+)
chr8:130566673-130567273(+)
chr8:130567350-130567950(+)
chr8:130568060-130568660(+)
chr8:130568494-130569094(+)
chr8:130569042-130569642(+)
chr8:130569458-130570058(+)
chr8:130569955-130570555(+)
chr8:130570370-130570970(+)
chr8:130570790-130571390(+)
chr8:130571308-130571908(+)
chr8:130571910-130572510(+)
chr8:130572450-130573050(+)
chr8:130573257-130573857(+)
chr8:130573922-130574522(+)
chr8:130575130-130575730(+)
chr8:130575950-130576550(+)
chr8:130576558-130577158(+)
chr8:130577010-130577610(+)
chr8:130577630-130578230(+)
chr8:130578430-130579030(+)
chr8:130579875-130580475(+)
chr8:130580880-130581480(+)
chr8:130582710-130583310(+)
chr8:130583190-130583790(+)
chr8:130584063-130584663(+)
chr8:130585073-130585673(+)
chr8:130585728-130586328(+)
chr8:130586276-130586876(+)
chr8:130586884-130587484(+)
chr8:130587621-130588221(+)
chr8:130588712-130589312(+)
chr8:130589170-130589770(+)
chr8:130589750-130590350(+)
chr8:130590270-130590870(+)
chr8:130592430-130593030(+)
chr8:130592964-130593564(+)
chr8:130593701-130594301(+)
chr8:130594178-130594778(+)
chr8:130595139-130595739(+)
chr8:130595591-130596191(+)
chr8:130596579-130597179(+)
chr8:130597221-130597821(+)
chr8:130598090-130598690(+)
chr8:130599118-130599718(+)
chr8:130599810-130600410(+)
chr8:130600980-130601580(+)
chr8:130601590-130602190(+)
chr8:130602300-130602900(+)
chr8:130603140-130603740(+)
chr8:130603846-130604446(+)
chr8:130604371-130604971(+)
chr8:130605066-130605666(+)
chr8:130605834-130606434(+)
chr8:130606600-130607200(+)
chr8:130607810-130608410(+)
chr8:130609630-130610230(+)
chr8:130615772-130616372(+)
chr8:130620430-130621030(+)
chr8:130621150-130621750(+)
chr8:130625902-130626502(+)
chr8:130626667-130627267(+)
chr8:130627790-130628390(+)
chr8:130628330-130628930(+)
chr8:130629469-130630069(+)
chr8:130630098-130630698(+)
chr8:130630770-130631370(+)
chr8:130634543-130635143(+)
chr8:130635881-130636481(+)
chr8:130637980-130638580(+)
chr8:130638766-130639366(+)
chr8:130639217-130639817(+)
chr8:130639692-130640292(+)
chr8:130640194-130640794(+)
chr8:130640694-130641294(+)
chr8:130641266-130641866(+)
chr8:130641810-130642410(+)
chr8:130642824-130643424(+)
chr8:130643652-130644252(+)
chr8:130644150-130644750(+)
chr8:130644640-130645240(+)
chr8:130645472-130646072(+)
chr8:130646853-130647453(+)
chr8:130648109-130648709(+)
chr8:130648595-130649195(+)
chr8:130649191-130649791(+)
chr8:130649843-130650443(+)
chr8:130651113-130651713(+)
chr8:130652668-130653268(+)
chr8:130653185-130653785(+)
chr8:130654710-130655310(+)
chr8:130655752-130656352(+)
chr8:130656580-130657180(+)
chr8:130657254-130657854(+)
chr8:130657790-130658390(+)
chr8:130659389-130659989(+)
chr8:130659950-130660550(+)
chr8:130660370-130660970(+)
chr8:130661090-130661690(+)
chr8:130661805-130662405(+)
chr8:130662918-130663518(+)
chr8:130663598-130664198(+)
chr8:130664946-130665546(+)
chr8:130665510-130666110(+)
chr8:130666190-130666790(+)
chr8:130667330-130667930(+)
chr8:130667930-130668530(+)
chr8:130669020-130669620(+)
chr8:130669786-130670386(+)
chr8:130670290-130670890(+)
chr8:130671010-130671610(+)
chr8:130671988-130672588(+)
chr8:130672423-130673023(+)
chr8:130673290-130673890(+)
chr8:130674370-130674970(+)
chr8:130675670-130676270(+)
chr8:130676173-130676773(+)
chr8:130676870-130677470(+)
chr8:130677850-130678450(+)
chr8:130678340-130678940(+)
chr8:130678830-130679430(+)
chr8:130679515-130680115(+)
chr8:130680620-130681220(+)
chr8:130681214-130681814(+)
chr8:130681783-130682383(+)
chr8:130682370-130682970(+)
chr8:130682966-130683566(+)
chr8:130683970-130684570(+)
chr8:130684670-130685270(+)
chr8:130685305-130685905(+)
chr8:130685756-130686356(+)
chr8:130686590-130687190(+)
chr8:130687050-130687650(+)
chr8:130687773-130688373(+)
chr8:130688370-130688970(+)
chr8:130688825-130689425(+)
chr8:130689983-130690583(+)
chr8:130690905-130691505(+)
chr8:130691767-130692367(+)
chr8:130692542-130693142(+)
chr8:130693546-130694146(+)
chr8:130694120-130694720(+)
chr8:130694569-130695169(+)
chr8:130695051-130695651(+)
chr8:130695756-130696356(+)
chr8:130696744-130697344(+)
chr8:130697239-130697839(+)
chr8:130697718-130698318(+)
chr8:130698791-130699391(+)
chr8:130699525-130700125(+)
chr8:130700090-130700690(+)
chr8:130700770-130701370(+)
chr8:130701456-130702056(+)
chr8:130702211-130702811(+)
chr8:130702894-130703494(+)
chr8:130703903-130704503(+)
chr8:130704440-130705040(+)
chr8:130705278-130705878(+)
chr8:130705939-130706539(+)
chr8:130706766-130707366(+)
chr8:130707330-130707930(+)
chr8:130708268-130708868(+)
chr8:130709260-130709860(+)
chr8:130709690-130710290(+)
chr8:130710105-130710705(+)
chr8:130710990-130711590(+)
chr8:130712510-130713110(+)
chr8:130713751-130714351(+)
chr8:130714270-130714870(+)
chr8:130714770-130715370(+)
chr8:130715324-130715924(+)
chr8:130716168-130716768(+)
chr8:130717530-130718130(+)
chr8:130719410-130720010(+)
chr8:130720063-130720663(+)
chr8:130720696-130721296(+)
chr8:130721205-130721805(+)
chr8:130721734-130722334(+)
chr8:130722595-130723195(+)
chr8:130724730-130725330(+)
chr8:130725435-130726035(+)
chr8:130725855-130726455(+)
chr8:130726355-130726955(+)
chr8:130727230-130727830(+)
chr8:130732130-130732730(+)
chr8:130733782-130734382(+)
chr8:130734370-130734970(+)
chr8:130735012-130735612(+)
chr8:130735594-130736194(+)
chr8:130736040-130736640(+)
chr8:130736518-130737118(+)
chr8:130737103-130737703(+)
chr8:130737853-130738453(+)
chr8:130738409-130739009(+)
chr8:130738950-130739550(+)
chr8:130739550-130740150(+)
chr8:130740218-130740818(+)
chr8:130740685-130741285(+)
chr8:130741860-130742460(+)
chr8:130742276-130742876(+)
chr8:130742693-130743293(+)
chr8:130743378-130743978(+)
chr8:130743912-130744512(+)
chr8:130744890-130745490(+)
chr8:130746490-130747090(+)
chr8:130751150-130751750(+)
chr8:130751720-130752320(+)
chr8:130752310-130752910(+)
chr8:130752870-130753470(+)
chr8:130757870-130758470(+)
chr8:130759650-130760250(+)
chr8:130760481-130761081(+)
chr8:130761270-130761870(+)
chr8:130761820-130762420(+)
chr8:130762390-130762990(+)
chr8:130762925-130763525(+)
chr8:130764013-130764613(+)
chr8:130764525-130765125(+)
chr8:130765024-130765624(+)
chr8:130765545-130766145(+)
chr8:130766244-130766844(+)
chr8:130766806-130767406(+)
chr8:130768330-130768930(+)
chr8:130769820-130770420(+)
chr8:130771554-130772154(+)
chr8:130773212-130773812(+)
chr8:130774027-130774627(+)
chr8:130774595-130775195(+)
chr8:130775550-130776150(+)
chr8:130776214-130776814(+)
chr8:130777249-130777849(+)
chr8:130778076-130778676(+)
chr8:130779132-130779732(+)
chr8:130779840-130780440(+)
chr8:130781530-130782130(+)
chr8:130783770-130784370(+)
chr8:130786183-130786783(+)
chr8:130788506-130789106(+)
chr8:130789070-130789670(+)
chr8:130789910-130790510(+)
chr8:130791320-130791920(+)
chr8:130791990-130792590(+)
chr8:130793410-130794010(+)
chr8:130794150-130794750(+)
chr8:130796810-130797410(+)
chr8:130797880-130798480(+)
chr8:130798684-130799284(+)
chr8:130799102-130799702(+)
chr8:130799652-130800252(+)
chr8:130800835-130801435(+)
chr8:130807070-130807670(+)
chr8:130807858-130808458(+)
chr8:130808480-130809080(+)
chr8:130809434-130810034(+)
chr8:130810591-130811191(+)
chr8:130811320-130811920(+)
chr8:130812384-130812984(+)
chr8:130812973-130813573(+)
chr8:130813903-130814503(+)
chr8:130815343-130815943(+)
chr8:130818820-130819420(+)
chr8:130819888-130820488(+)
chr8:130820800-130821400(+)
chr8:130822041-130822641(+)
chr8:130825831-130826431(+)
chr8:130827792-130828392(+)
chr8:130828350-130828950(+)
chr8:130829290-130829890(+)
chr8:130830339-130830939(+)
chr8:130832220-130832820(+)
chr8:130832885-130833485(+)
chr8:130833816-130834416(+)
chr8:130834860-130835460(+)
chr8:130835660-130836260(+)
chr8:130837469-130838069(+)
chr8:130838335-130838935(+)
chr8:130839070-130839670(+)
chr8:130840303-130840903(+)
chr8:130841036-130841636(+)
chr8:130842844-130843444(+)
chr8:130843540-130844140(+)
chr8:130844330-130844930(+)
chr8:130844842-130845442(+)
chr8:130845592-130846192(+)
chr8:130846486-130847086(+)
chr8:130847283-130847883(+)
chr8:130848158-130848758(+)
chr8:130849170-130849770(+)
chr8:130849960-130850560(+)
chr8:130850432-130851032(+)
chr8:130850861-130851461(+)
chr8:130851336-130851936(+)
chr8:130851862-130852462(+)
chr8:130852664-130853264(+)
chr8:130853872-130854472(+)
chr8:130854686-130855286(+)
chr8:130855297-130855897(+)
chr8:130855700-130856300(+)
chr8:130856170-130856770(+)
chr8:130857220-130857820(+)
chr8:130860120-130860720(+)
chr8:130860884-130861484(+)
chr8:130861497-130862097(+)
chr8:130862176-130862776(+)
chr8:130863070-130863670(+)
chr8:130864030-130864630(+)
chr8:130864610-130865210(+)
chr8:130865183-130865783(+)
chr8:130865707-130866307(+)
chr8:130866150-130866750(+)
chr8:130867420-130868020(+)
chr8:130868133-130868733(+)
chr8:130868973-130869573(+)
chr8:130869420-130870020(+)
chr8:130870280-130870880(+)
chr8:130871525-130872125(+)
chr8:130872866-130873466(+)
chr8:130873630-130874230(+)
chr8:130874240-130874840(+)
chr8:130876305-130876905(+)
chr8:130877299-130877899(+)
chr8:130878103-130878703(+)
chr8:130879195-130879795(+)
chr8:130881725-130882325(+)
chr8:130882176-130882776(+)
chr8:130882650-130883250(+)
chr8:130883150-130883750(+)
chr8:130884328-130884928(+)
chr8:130884895-130885495(+)
chr8:130885683-130886283(+)
chr8:130886888-130887488(+)
chr8:130887301-130887901(+)
chr8:130889795-130890395(+)
chr8:130890667-130891267(+)
chr8:130891390-130891990(+)
chr8:130892482-130893082(+)
chr8:130893488-130894088(+)
chr8:130894436-130895036(+)
chr8:130895486-130896086(+)
chr8:130895953-130896553(+)
chr8:130896960-130897560(+)
chr8:130897723-130898323(+)
chr8:130898274-130898874(+)
chr8:130898919-130899519(+)
chr8:130900133-130900733(+)
chr8:130902111-130902711(+)
chr8:130903233-130903833(+)
chr8:130903767-130904367(+)
chr8:130905098-130905698(+)
chr8:130906545-130907145(+)
chr8:130907180-130907780(+)
chr8:130908741-130909341(+)
chr8:130910131-130910731(+)
chr8:130910760-130911360(+)
chr8:130911855-130912455(+)
chr8:130912290-130912890(+)
chr8:130914046-130914646(+)
chr8:130916988-130917588(+)
chr8:130921470-130922070(+)
chr8:130921950-130922550(+)
chr8:130922879-130923479(+)
chr8:130924897-130925497(+)
chr8:130925560-130926160(+)
chr8:130926040-130926640(+)
chr8:130926795-130927395(+)
chr8:130928350-130928950(+)
chr8:130928847-130929447(+)
chr8:130930159-130930759(+)
chr8:130930609-130931209(+)
chr8:130931460-130932060(+)
chr8:130933275-130933875(+)
chr8:130934000-130934600(+)
chr8:130936140-130936740(+)
chr8:130937010-130937610(+)
chr8:130937969-130938569(+)
chr8:130939310-130939910(+)
chr8:130940150-130940750(+)
chr8:130941360-130941960(+)
chr8:130942591-130943191(+)
chr8:130943786-130944386(+)
chr8:130944289-130944889(+)
chr8:130945130-130945730(+)
chr8:130945700-130946300(+)
chr8:130946147-130946747(+)
chr8:130946820-130947420(+)
chr8:130947430-130948030(+)
chr8:130949100-130949700(+)
chr8:130950034-130950634(+)
chr8:130950534-130951134(+)
chr8:130951150-130951750(+)
chr8:130951823-130952423(+)
chr8:130952266-130952866(+)
chr8:130952892-130953492(+)
chr8:130953577-130954177(+)
chr8:130954150-130954750(+)
chr8:130955102-130955702(+)
chr8:130956225-130956825(+)
chr8:130956959-130957559(+)
chr8:130957908-130958508(+)
chr8:130958584-130959184(+)
chr8:130959398-130959998(+)
chr8:130960092-130960692(+)
chr8:130960512-130961112(+)
chr8:130961476-130962076(+)
chr8:130962400-130963000(+)
chr8:130963033-130963633(+)
chr8:130964220-130964820(+)
chr8:130965069-130965669(+)
chr8:130965801-130966401(+)
chr8:130966355-130966955(+)
chr8:130966800-130967400(+)
chr8:130967369-130967969(+)
chr8:130967872-130968472(+)
chr8:130968607-130969207(+)
chr8:130969290-130969890(+)
chr8:130969810-130970410(+)
chr8:130970456-130971056(+)
chr8:130971233-130971833(+)
chr8:130971650-130972250(+)
chr8:130972497-130973097(+)
chr8:130973330-130973930(+)
chr8:130973934-130974534(+)
chr8:130974945-130975545(+)
chr8:130975591-130976191(+)
chr8:130976066-130976666(+)
chr8:130976561-130977161(+)
chr8:130977201-130977801(+)
chr8:130977990-130978590(+)
chr8:130978460-130979060(+)
chr8:130979030-130979630(+)
chr8:130979740-130980340(+)
chr8:130980580-130981180(+)
chr8:130981529-130982129(+)
chr8:130982274-130982874(+)
chr8:130982807-130983407(+)
chr8:130983790-130984390(+)
chr8:130984610-130985210(+)
chr8:130985501-130986101(+)
chr8:130986002-130986602(+)
chr8:130986760-130987360(+)
chr8:130987812-130988412(+)
chr8:130988490-130989090(+)
chr8:130989330-130989930(+)
chr8:130990331-130990931(+)
chr8:130991575-130992175(+)
chr8:130992042-130992642(+)
chr8:130993997-130994597(+)
chr8:130994512-130995112(+)
chr8:130995924-130996524(+)
chr8:130996397-130996997(+)
chr8:130997284-130997884(+)
chr8:130997744-130998344(+)
chr8:130998426-130999026(+)
chr8:130999215-130999815(+)
chr8:131000201-131000801(+)
chr8:131000620-131001220(+)
chr8:131001295-131001895(+)
chr8:131003190-131003790(+)
chr8:131004688-131005288(+)
chr8:131006053-131006653(+)
chr8:131006868-131007468(+)
chr8:131007277-131007877(+)
chr8:131008195-131008795(+)
chr8:131008759-131009359(+)
chr8:131009167-131009767(+)
chr8:131009577-131010177(+)
chr8:131010326-131010926(+)
chr8:131011182-131011782(+)
chr8:131012026-131012626(+)
chr8:131012535-131013135(+)
chr8:131013114-131013714(+)
chr8:131014550-131015150(+)
chr8:131015680-131016280(+)
chr8:131020252-131020852(+)
chr8:131020825-131021425(+)
chr8:131021903-131022503(+)
chr8:131022546-131023146(+)
chr8:131024101-131024701(+)
chr8:131024558-131025158(+)
chr8:131025253-131025853(+)
chr8:131025706-131026306(+)
chr8:131026248-131026848(+)
chr8:131026886-131027486(+)
chr8:131027311-131027911(+)
chr8:131027781-131028381(+)
chr8:131028458-131029058(+)
chr8:131028905-131029505(+)
chr8:131029510-131030110(+)
chr8:131030082-131030682(+)
chr8:131031459-131032059(+)
chr8:131032155-131032755(+)
chr8:131032626-131033226(+)
chr8:131033205-131033805(+)
chr8:131033830-131034430(+)
chr8:131034530-131035130(+)
chr8:131035225-131035825(+)
chr8:131035854-131036454(+)
chr8:131036625-131037225(+)
chr8:131037370-131037970(+)
chr8:131037910-131038510(+)
chr8:131038490-131039090(+)
chr8:131040119-131040719(+)
chr8:131040990-131041590(+)
chr8:131041416-131042016(+)
chr8:131042566-131043166(+)
chr8:131043492-131044092(+)
chr8:131044190-131044790(+)
chr8:131044850-131045450(+)
chr8:131045317-131045917(+)
chr8:131045974-131046574(+)
chr8:131046410-131047010(+)
chr8:131046979-131047579(+)
chr8:131047453-131048053(+)
chr8:131048305-131048905(+)
chr8:131049175-131049775(+)
chr8:131049748-131050348(+)
chr8:131050190-131050790(+)
chr8:131050590-131051190(+)
chr8:131051129-131051729(+)
chr8:131051934-131052534(+)
chr8:131052370-131052970(+)
chr8:131053070-131053670(+)
chr8:131053686-131054286(+)
chr8:131054405-131055005(+)
chr8:131055093-131055693(+)
chr8:131055892-131056492(+)
chr8:131056522-131057122(+)
chr8:131057330-131057930(+)
chr8:131057984-131058584(+)
chr8:131058770-131059370(+)
chr8:131059605-131060205(+)
chr8:131060193-131060793(+)
chr8:131060885-131061485(+)
chr8:131062310-131062910(+)
chr8:131062781-131063381(+)
chr8:131063319-131063919(+)
chr8:131063757-131064357(+)
chr8:131064410-131065010(+)
chr8:131065199-131065799(+)
chr8:131066204-131066804(+)
chr8:131066742-131067342(+)
chr8:131067174-131067774(+)
chr8:131067840-131068440(+)
chr8:131068260-131068860(+)
chr8:131068750-131069350(+)
chr8:131069201-131069801(+)
chr8:131069796-131070396(+)
chr8:131070423-131071023(+)
chr8:131070847-131071447(+)
chr8:131071300-131071900(+)
chr8:131071810-131072410(+)
chr8:131072457-131073057(+)
chr8:131072954-131073554(+)
chr8:131073587-131074187(+)
chr8:131074257-131074857(+)
chr8:131075493-131076093(+)
chr8:131076225-131076825(+)
chr8:131077285-131077885(+)
chr8:131077793-131078393(+)
chr8:131078225-131078825(+)
chr8:131078967-131079567(+)
chr8:131079390-131079990(+)
chr8:131079968-131080568(+)
chr8:131080429-131081029(+)
chr8:131081410-131082010(+)
chr8:131081890-131082490(+)
chr8:131082456-131083056(+)
chr8:131082964-131083564(+)
chr8:131083547-131084147(+)
chr8:131084130-131084730(+)
chr8:131084830-131085430(+)
chr8:131085676-131086276(+)
chr8:131086270-131086870(+)
chr8:131086807-131087407(+)
chr8:131087300-131087900(+)
chr8:131087864-131088464(+)
chr8:131088270-131088870(+)
chr8:131088826-131089426(+)
chr8:131089260-131089860(+)
chr8:131089739-131090339(+)
chr8:131090160-131090760(+)
chr8:131091165-131091765(+)
chr8:131091752-131092352(+)
chr8:131092241-131092841(+)
chr8:131092720-131093320(+)
chr8:131093183-131093783(+)
chr8:131093636-131094236(+)
chr8:131094220-131094820(+)
chr8:131095058-131095658(+)
chr8:131095920-131096520(+)
chr8:131096430-131097030(+)
chr8:131096950-131097550(+)
chr8:131097480-131098080(+)
chr8:131097940-131098540(+)
chr8:131098580-131099180(+)
chr8:131099019-131099619(+)
chr8:131099460-131100060(+)
chr8:131099885-131100485(+)
chr8:131100420-131101020(+)
chr8:131100983-131101583(+)
chr8:131101410-131102010(+)
chr8:131102840-131103440(+)
chr8:131103336-131103936(+)
chr8:131103960-131104560(+)
chr8:131104652-131105252(+)
chr8:131105132-131105732(+)
chr8:131105951-131106551(+)
chr8:131106875-131107475(+)
chr8:131107727-131108327(+)
chr8:131108628-131109228(+)
chr8:131109500-131110100(+)
chr8:131110193-131110793(+)
chr8:131111043-131111643(+)
chr8:131111802-131112402(+)
chr8:131112710-131113310(+)
chr8:131113931-131114531(+)
chr8:131114740-131115340(+)
chr8:131116367-131116967(+)
chr8:131117406-131118006(+)
chr8:131118031-131118631(+)
chr8:131118712-131119312(+)
chr8:131119820-131120420(+)
chr8:131120440-131121040(+)
chr8:131121291-131121891(+)
chr8:131121926-131122526(+)
chr8:131122825-131123425(+)
chr8:131123275-131123875(+)
chr8:131123710-131124310(+)
chr8:131124322-131124922(+)
chr8:131124815-131125415(+)
chr8:131125261-131125861(+)
chr8:131126516-131127116(+)
chr8:131127250-131127850(+)
chr8:131128405-131129005(+)
chr8:131129934-131130534(+)
chr8:131132130-131132730(+)
chr8:131132695-131133295(+)
chr8:131133293-131133893(+)
chr8:131133960-131134560(+)
chr8:131134415-131135015(+)
chr8:131134831-131135431(+)
chr8:131135319-131135919(+)
chr8:131137244-131137844(+)
chr8:131137781-131138381(+)
chr8:131138390-131138990(+)
chr8:131138860-131139460(+)
chr8:131141124-131141724(+)
chr8:131141704-131142304(+)
chr8:131142305-131142905(+)
chr8:131143470-131144070(+)
chr8:131143931-131144531(+)
chr8:131144394-131144994(+)
chr8:131146777-131147377(+)
chr8:131148040-131148640(+)
chr8:131148490-131149090(+)
chr8:131148909-131149509(+)
chr8:131151211-131151811(+)
chr8:131152657-131153257(+)
chr8:131153345-131153945(+)
chr8:131154358-131154958(+)
chr8:131155149-131155749(+)
chr8:131155752-131156352(+)
chr8:131156611-131157211(+)
chr8:131157567-131158167(+)
chr8:131158746-131159346(+)
chr8:131159510-131160110(+)
chr8:131160353-131160953(+)
chr8:131161493-131162093(+)
chr8:131162110-131162710(+)
chr8:131162517-131163117(+)
chr8:131163844-131164444(+)
chr8:131164735-131165335(+)
chr8:131166550-131167150(+)
chr8:131167472-131168072(+)
chr8:131168585-131169185(+)
chr8:131169189-131169789(+)
chr8:131169629-131170229(+)
chr8:131170070-131170670(+)
chr8:131170618-131171218(+)
chr8:131171617-131172217(+)
chr8:131173570-131174170(+)
chr8:131175038-131175638(+)
chr8:131176922-131177522(+)
chr8:131177538-131178138(+)
chr8:131178130-131178730(+)
chr8:131179798-131180398(+)
chr8:131180630-131181230(+)
chr8:131182041-131182641(+)
chr8:131182843-131183443(+)
chr8:131183510-131184110(+)
chr8:131185250-131185850(+)
chr8:131186250-131186850(+)
chr8:131186794-131187394(+)
chr8:131188040-131188640(+)
chr8:131188830-131189430(+)
chr8:131189854-131190454(+)
chr8:131191286-131191886(+)
chr8:131191835-131192435(+)
chr8:131192383-131192983(+)
chr8:131193473-131194073(+)
chr8:131194438-131195038(+)
chr8:131195054-131195654(+)
chr8:131196675-131197275(+)
chr8:131197209-131197809(+)
chr8:131198072-131198672(+)
chr8:131198752-131199352(+)
chr8:131199630-131200230(+)
chr8:131200177-131200777(+)
chr8:131202686-131203286(+)
chr8:131203180-131203780(+)
chr8:131203902-131204502(+)
chr8:131204910-131205510(+)
chr8:131205939-131206539(+)
chr8:131206732-131207332(+)
chr8:131207296-131207896(+)
chr8:131207810-131208410(+)
chr8:131208756-131209356(+)
chr8:131209704-131210304(+)
chr8:131210525-131211125(+)
chr8:131211216-131211816(+)
chr8:131212391-131212991(+)
chr8:131212880-131213480(+)
chr8:131213419-131214019(+)
chr8:131213914-131214514(+)
chr8:131214484-131215084(+)
chr8:131214904-131215504(+)
chr8:131215335-131215935(+)
chr8:131216088-131216688(+)
chr8:131216544-131217144(+)
chr8:131217742-131218342(+)
chr8:131218514-131219114(+)
chr8:131219250-131219850(+)
chr8:131219708-131220308(+)
chr8:131220272-131220872(+)
chr8:131220780-131221380(+)
chr8:131221347-131221947(+)
chr8:131221870-131222470(+)
chr8:131223000-131223600(+)
chr8:131224040-131224640(+)
chr8:131225657-131226257(+)
chr8:131226377-131226977(+)
chr8:131228194-131228794(+)
chr8:131229068-131229668(+)
chr8:131229908-131230508(+)
chr8:131230573-131231173(+)
chr8:131231389-131231989(+)
chr8:131232171-131232771(+)
chr8:131232834-131233434(+)
chr8:131233310-131233910(+)
chr8:131233954-131234554(+)
chr8:131234409-131235009(+)
chr8:131234894-131235494(+)
chr8:131236059-131236659(+)
chr8:131236882-131237482(+)
chr8:131237762-131238362(+)
chr8:131238573-131239173(+)
chr8:131239240-131239840(+)
chr8:131239950-131240550(+)
chr8:131240445-131241045(+)
chr8:131241209-131241809(+)
chr8:131241840-131242440(+)
chr8:131242260-131242860(+)
chr8:131243388-131243988(+)
chr8:131243810-131244410(+)
chr8:131244510-131245110(+)
chr8:131244913-131245513(+)
chr8:131246575-131247175(+)
chr8:131248187-131248787(+)
chr8:131248651-131249251(+)
chr8:131249153-131249753(+)
chr8:131249994-131250594(+)
chr8:131250410-131251010(+)
chr8:131251719-131252319(+)
chr8:131252138-131252738(+)
chr8:131253001-131253601(+)
chr8:131254535-131255135(+)
chr8:131255013-131255613(+)
chr8:131255465-131256065(+)
chr8:131255879-131256479(+)
chr8:131256365-131256965(+)
chr8:131257071-131257671(+)
chr8:131258197-131258797(+)
chr8:131258913-131259513(+)
chr8:131259747-131260347(+)
chr8:131260186-131260786(+)
chr8:131260658-131261258(+)
chr8:131261753-131262353(+)
chr8:131262570-131263170(+)
chr8:131263270-131263870(+)
chr8:131263761-131264361(+)
chr8:131264970-131265570(+)
chr8:131266218-131266818(+)
chr8:131267410-131268010(+)
chr8:131268015-131268615(+)
chr8:131269319-131269919(+)
chr8:131270130-131270730(+)
chr8:131270600-131271200(+)
chr8:131271110-131271710(+)
chr8:131271621-131272221(+)
chr8:131272521-131273121(+)
chr8:131273490-131274090(+)
chr8:131274230-131274830(+)
chr8:131274804-131275404(+)
chr8:131275250-131275850(+)
chr8:131275875-131276475(+)
chr8:131276355-131276955(+)
chr8:131276769-131277369(+)
chr8:131277425-131278025(+)
chr8:131277918-131278518(+)
chr8:131278336-131278936(+)
chr8:131279321-131279921(+)
chr8:131280583-131281183(+)
chr8:131281047-131281647(+)
chr8:131281970-131282570(+)
chr8:131282941-131283541(+)
chr8:131286236-131286836(+)
chr8:131286800-131287400(+)
chr8:131287357-131287957(+)
chr8:131288073-131288673(+)
chr8:131288928-131289528(+)
chr8:131289661-131290261(+)
chr8:131290380-131290980(+)
chr8:131291223-131291823(+)
chr8:131291959-131292559(+)
chr8:131292465-131293065(+)
chr8:131293095-131293695(+)
chr8:131294488-131295088(+)
chr8:131295879-131296479(+)
chr8:131296694-131297294(+)
chr8:131297705-131298305(+)
chr8:131298524-131299124(+)
chr8:131299340-131299940(+)
chr8:131300184-131300784(+)
chr8:131302028-131302628(+)
chr8:131303033-131303633(+)
chr8:131303770-131304370(+)
chr8:131304453-131305053(+)
chr8:131304996-131305596(+)
chr8:131305600-131306200(+)
chr8:131306620-131307220(+)
chr8:131307830-131308430(+)
chr8:131308447-131309047(+)
chr8:131309831-131310431(+)
chr8:131310599-131311199(+)
chr8:131311042-131311642(+)
chr8:131311470-131312070(+)
chr8:131312125-131312725(+)
chr8:131312904-131313504(+)
chr8:131313976-131314576(+)
chr8:131314593-131315193(+)
chr8:131315021-131315621(+)
chr8:131315710-131316310(+)
chr8:131316488-131317088(+)
chr8:131316990-131317590(+)
chr8:131317857-131318457(+)
chr8:131318488-131319088(+)
chr8:131319150-131319750(+)
chr8:131319826-131320426(+)
chr8:131320790-131321390(+)
chr8:131321493-131322093(+)
chr8:131322441-131323041(+)
chr8:131323004-131323604(+)
chr8:131324612-131325212(+)
chr8:131325070-131325670(+)
chr8:131325667-131326267(+)
chr8:131326726-131327326(+)
chr8:131327611-131328211(+)
chr8:131328864-131329464(+)
chr8:131329780-131330380(+)
chr8:131330470-131331070(+)
chr8:131331067-131331667(+)
chr8:131332350-131332950(+)
chr8:131332810-131333410(+)
chr8:131333336-131333936(+)
chr8:131334206-131334806(+)
chr8:131334877-131335477(+)
chr8:131335550-131336150(+)
chr8:131336120-131336720(+)
chr8:131336778-131337378(+)
chr8:131337421-131338021(+)
chr8:131338210-131338810(+)
chr8:131338951-131339551(+)
chr8:131340110-131340710(+)
chr8:131340665-131341265(+)
chr8:131341272-131341872(+)
chr8:131342009-131342609(+)
chr8:131342460-131343060(+)
chr8:131343278-131343878(+)
chr8:131343710-131344310(+)
chr8:131344466-131345066(+)
chr8:131345021-131345621(+)
chr8:131346001-131346601(+)
chr8:131346982-131347582(+)
chr8:131347560-131348160(+)
chr8:131348170-131348770(+)
chr8:131349015-131349615(+)
chr8:131349911-131350511(+)
chr8:131350608-131351208(+)
chr8:131351090-131351690(+)
chr8:131351735-131352335(+)
chr8:131352779-131353379(+)
chr8:131353288-131353888(+)
chr8:131353850-131354450(+)
chr8:131354584-131355184(+)
chr8:131355201-131355801(+)
chr8:131355643-131356243(+)
chr8:131356612-131357212(+)
chr8:131357175-131357775(+)
chr8:131357723-131358323(+)
chr8:131358373-131358973(+)
chr8:131358793-131359393(+)
chr8:131359285-131359885(+)
chr8:131360355-131360955(+)
chr8:131360830-131361430(+)
chr8:131361334-131361934(+)
chr8:131362015-131362615(+)
chr8:131362709-131363309(+)
chr8:131363590-131364190(+)
chr8:131364312-131364912(+)
chr8:131364930-131365530(+)
chr8:131365663-131366263(+)
chr8:131366120-131366720(+)
chr8:131366606-131367206(+)
chr8:131367481-131368081(+)
chr8:131368244-131368844(+)
chr8:131368687-131369287(+)
chr8:131369536-131370136(+)
chr8:131370083-131370683(+)
chr8:131370671-131371271(+)
chr8:131371279-131371879(+)
chr8:131372222-131372822(+)
chr8:131372796-131373396(+)
chr8:131373403-131374003(+)
chr8:131374091-131374691(+)
chr8:131374574-131375174(+)
chr8:131375230-131375830(+)
chr8:131375898-131376498(+)
chr8:131376350-131376950(+)
chr8:131376798-131377398(+)
chr8:131378429-131379029(+)
chr8:131379875-131380475(+)
chr8:131380650-131381250(+)
chr8:131381070-131381670(+)
chr8:131382055-131382655(+)
chr8:131382890-131383490(+)
chr8:131383450-131384050(+)
chr8:131384189-131384789(+)
chr8:131384828-131385428(+)
chr8:131385570-131386170(+)
chr8:131386625-131387225(+)
chr8:131387193-131387793(+)
chr8:131388178-131388778(+)
chr8:131388868-131389468(+)
chr8:131389473-131390073(+)
chr8:131390051-131390651(+)
chr8:131390470-131391070(+)
chr8:131390905-131391505(+)
chr8:131391823-131392423(+)
chr8:131392461-131393061(+)
chr8:131392950-131393550(+)
chr8:131393775-131394375(+)
chr8:131394490-131395090(+)
chr8:131395257-131395857(+)
chr8:131395740-131396340(+)
chr8:131396470-131397070(+)
chr8:131397300-131397900(+)
chr8:131397918-131398518(+)
chr8:131398768-131399368(+)
chr8:131399230-131399830(+)
chr8:131400010-131400610(+)
chr8:131400736-131401336(+)
chr8:131401262-131401862(+)
chr8:131401988-131402588(+)
chr8:131402630-131403230(+)
chr8:131403870-131404470(+)
chr8:131404310-131404910(+)
chr8:131404793-131405393(+)
chr8:131405215-131405815(+)
chr8:131405930-131406530(+)
chr8:131406455-131407055(+)
chr8:131407316-131407916(+)
chr8:131407950-131408550(+)
chr8:131408647-131409247(+)
chr8:131409250-131409850(+)
chr8:131409682-131410282(+)
chr8:131410195-131410795(+)
chr8:131410660-131411260(+)
chr8:131411070-131411670(+)
chr8:131412010-131412610(+)
chr8:131412830-131413430(+)
chr8:131413335-131413935(+)
chr8:131414031-131414631(+)
chr8:131414518-131415118(+)
chr8:131415015-131415615(+)
chr8:131415755-131416355(+)
chr8:131416330-131416930(+)
chr8:131416894-131417494(+)
chr8:131417482-131418082(+)
chr8:131418275-131418875(+)
chr8:131418950-131419550(+)
chr8:131419833-131420433(+)
chr8:131420860-131421460(+)
chr8:131421329-131421929(+)
chr8:131421844-131422444(+)
chr8:131422611-131423211(+)
chr8:131423587-131424187(+)
chr8:131424242-131424842(+)
chr8:131424790-131425390(+)
chr8:131425266-131425866(+)
chr8:131426242-131426842(+)
chr8:131426870-131427470(+)
chr8:131427390-131427990(+)
chr8:131428192-131428792(+)
chr8:131428701-131429301(+)
chr8:131429535-131430135(+)
chr8:131430150-131430750(+)
chr8:131430647-131431247(+)
chr8:131431134-131431734(+)
chr8:131431686-131432286(+)
chr8:131432287-131432887(+)
chr8:131433030-131433630(+)
chr8:131433457-131434057(+)
chr8:131434385-131434985(+)
chr8:131435885-131436485(+)
chr8:131436372-131436972(+)
chr8:131437050-131437650(+)
chr8:131437523-131438123(+)
chr8:131438100-131438700(+)
chr8:131438840-131439440(+)
chr8:131439455-131440055(+)
chr8:131440036-131440636(+)
chr8:131440450-131441050(+)
chr8:131441837-131442437(+)
chr8:131442910-131443510(+)
chr8:131443500-131444100(+)
chr8:131443930-131444530(+)
chr8:131444390-131444990(+)
chr8:131444970-131445570(+)
chr8:131445466-131446066(+)
chr8:131446060-131446660(+)
chr8:131446642-131447242(+)
chr8:131447370-131447970(+)
chr8:131447850-131448450(+)
chr8:131448360-131448960(+)
chr8:131448875-131449475(+)
chr8:131449898-131450498(+)
chr8:131450664-131451264(+)
chr8:131451110-131451710(+)
chr8:131451849-131452449(+)
chr8:131452675-131453275(+)
chr8:131453091-131453691(+)
chr8:131453677-131454277(+)
chr8:131454419-131455019(+)
chr8:131454890-131455490(+)
chr8:131455611-131456211(+)
chr8:131456198-131456798(+)
chr8:131456811-131457411(+)
chr8:131457214-131457814(+)
chr8:131458015-131458615(+)
chr8:131458661-131459261(+)
chr8:131459189-131459789(+)
chr8:131459679-131460279(+)
chr8:131460383-131460983(+)
chr8:131460962-131461562(+)
chr8:131461514-131462114(+)
chr8:131462689-131463289(+)
chr8:131463250-131463850(+)
chr8:131463941-131464541(+)
chr8:131464531-131465131(+)
chr8:131465691-131466291(+)
chr8:131466750-131467350(+)
chr8:131467450-131468050(+)
chr8:131468465-131469065(+)
chr8:131469120-131469720(+)
chr8:131469685-131470285(+)
chr8:131470381-131470981(+)
chr8:131471610-131472210(+)
chr8:131472420-131473020(+)
chr8:131473530-131474130(+)
chr8:131473990-131474590(+)
chr8:131474565-131475165(+)
chr8:131475515-131476115(+)
chr8:131476145-131476745(+)
chr8:131476780-131477380(+)
chr8:131477330-131477930(+)
chr8:131477867-131478467(+)
chr8:131478486-131479086(+)
chr8:131478940-131479540(+)
chr8:131479960-131480560(+)
chr8:131480692-131481292(+)
chr8:131481270-131481870(+)
chr8:131481950-131482550(+)
chr8:131482490-131483090(+)
chr8:131483058-131483658(+)
chr8:131483570-131484170(+)
chr8:131484858-131485458(+)
chr8:131485345-131485945(+)
chr8:131486510-131487110(+)
chr8:131486975-131487575(+)
chr8:131487390-131487990(+)
chr8:131487990-131488590(+)
chr8:131488707-131489307(+)
chr8:131489837-131490437(+)
chr8:131490552-131491152(+)
chr8:131491552-131492152(+)
chr8:131492385-131492985(+)
chr8:131493256-131493856(+)
chr8:131494245-131494845(+)
chr8:131495410-131496010(+)
chr8:131496065-131496665(+)
chr8:131496827-131497427(+)
chr8:131497538-131498138(+)
chr8:131497950-131498550(+)
chr8:131499057-131499657(+)
chr8:131499509-131500109(+)
chr8:131500050-131500650(+)
chr8:131500470-131501070(+)
chr8:131501300-131501900(+)
chr8:131501804-131502404(+)
chr8:131502890-131503490(+)
chr8:131503660-131504260(+)
chr8:131504405-131505005(+)
chr8:131504943-131505543(+)
chr8:131505671-131506271(+)
chr8:131506295-131506895(+)
chr8:131507463-131508063(+)
chr8:131507930-131508530(+)
chr8:131508920-131509520(+)
chr8:131509893-131510493(+)
chr8:131510970-131511570(+)
chr8:131511494-131512094(+)
chr8:131512030-131512630(+)
chr8:131512450-131513050(+)
chr8:131513195-131513795(+)
chr8:131513870-131514470(+)
chr8:131514400-131515000(+)
chr8:131515261-131515861(+)
chr8:131515849-131516449(+)
chr8:131517130-131517730(+)
chr8:131517730-131518330(+)
chr8:131518551-131519151(+)
chr8:131519712-131520312(+)
chr8:131520600-131521200(+)
chr8:131521358-131521958(+)
chr8:131521770-131522370(+)
chr8:131522370-131522970(+)
chr8:131523470-131524070(+)
chr8:131524211-131524811(+)
chr8:131525210-131525810(+)
chr8:131526323-131526923(+)
chr8:131526786-131527386(+)
chr8:131527730-131528330(+)
chr8:131528140-131528740(+)
chr8:131528940-131529540(+)
chr8:131529770-131530370(+)
chr8:131530398-131530998(+)
chr8:131531000-131531600(+)
chr8:131531413-131532013(+)
chr8:131532593-131533193(+)
chr8:131533310-131533910(+)
chr8:131534334-131534934(+)
chr8:131535333-131535933(+)
chr8:131536388-131536988(+)
chr8:131536934-131537534(+)
chr8:131537529-131538129(+)
chr8:131538187-131538787(+)
chr8:131538722-131539322(+)
chr8:131539322-131539922(+)
chr8:131539927-131540527(+)
chr8:131540457-131541057(+)
chr8:131540932-131541532(+)
chr8:131541897-131542497(+)
chr8:131542765-131543365(+)
chr8:131543262-131543862(+)
chr8:131543748-131544348(+)
chr8:131544317-131544917(+)
chr8:131544865-131545465(+)
chr8:131545493-131546093(+)
chr8:131547130-131547730(+)
chr8:131547950-131548550(+)
chr8:131548381-131548981(+)
chr8:131549107-131549707(+)
chr8:131549790-131550390(+)
chr8:131550233-131550833(+)
chr8:131550655-131551255(+)
chr8:131551953-131552553(+)
chr8:131552490-131553090(+)
chr8:131552999-131553599(+)
chr8:131553502-131554102(+)
chr8:131553945-131554545(+)
chr8:131556090-131556690(+)
chr8:131556641-131557241(+)
chr8:131557751-131558351(+)
chr8:131558210-131558810(+)
chr8:131558973-131559573(+)
chr8:131561860-131562460(+)
chr8:131567116-131567716(+)
chr8:131567792-131568392(+)
chr8:131569350-131569950(+)
chr8:131570613-131571213(+)
chr8:131571210-131571810(+)
chr8:131573459-131574059(+)
chr8:131574755-131575355(+)
chr8:131576108-131576708(+)
chr8:131577112-131577712(+)
chr8:131577709-131578309(+)
chr8:131578610-131579210(+)
chr8:131579986-131580586(+)
chr8:131582445-131583045(+)
chr8:131583553-131584153(+)
chr8:131584400-131585000(+)
chr8:131585742-131586342(+)
chr8:131586308-131586908(+)
chr8:131587230-131587830(+)
chr8:131587690-131588290(+)
chr8:131588510-131589110(+)
chr8:131589361-131589961(+)
chr8:131590374-131590974(+)
chr8:131593205-131593805(+)
chr8:131594085-131594685(+)
chr8:131595300-131595900(+)
chr8:131595810-131596410(+)
chr8:131596512-131597112(+)
chr8:131597150-131597750(+)
chr8:131597871-131598471(+)
chr8:131598510-131599110(+)
chr8:131599155-131599755(+)
chr8:131600440-131601040(+)
chr8:131600890-131601490(+)
chr8:131602495-131603095(+)
chr8:131603181-131603781(+)
chr8:131603966-131604566(+)
chr8:131604730-131605330(+)
chr8:131605223-131605823(+)
chr8:131605736-131606336(+)
chr8:131606490-131607090(+)
chr8:131607787-131608387(+)
chr8:131608280-131608880(+)
chr8:131608897-131609497(+)
chr8:131609330-131609930(+)
chr8:131610182-131610782(+)
chr8:131610970-131611570(+)
chr8:131611581-131612181(+)
chr8:131612140-131612740(+)
chr8:131612979-131613579(+)
chr8:131613430-131614030(+)
chr8:131613930-131614530(+)
chr8:131614690-131615290(+)
chr8:131615310-131615910(+)
chr8:131616070-131616670(+)
chr8:131616532-131617132(+)
chr8:131617060-131617660(+)
chr8:131617710-131618310(+)
chr8:131618220-131618820(+)
chr8:131618660-131619260(+)
chr8:131619570-131620170(+)
chr8:131620230-131620830(+)
chr8:131620870-131621470(+)
chr8:131621431-131622031(+)
chr8:131622220-131622820(+)
chr8:131622998-131623598(+)
chr8:131623910-131624510(+)
chr8:131625213-131625813(+)
chr8:131626105-131626705(+)
chr8:131626511-131627111(+)
chr8:131627059-131627659(+)
chr8:131627564-131628164(+)
chr8:131628254-131628854(+)
chr8:131628780-131629380(+)
chr8:131629423-131630023(+)
chr8:131630529-131631129(+)
chr8:131631390-131631990(+)
chr8:131632709-131633309(+)
chr8:131633190-131633790(+)
chr8:131633779-131634379(+)
chr8:131634464-131635064(+)
chr8:131635470-131636070(+)
chr8:131636848-131637448(+)
chr8:131637435-131638035(+)
chr8:131638150-131638750(+)
chr8:131639221-131639821(+)
chr8:131639640-131640240(+)
chr8:131640190-131640790(+)
chr8:131640625-131641225(+)
chr8:131641040-131641640(+)
chr8:131641450-131642050(+)
chr8:131642227-131642827(+)
chr8:131643290-131643890(+)
chr8:131645397-131645997(+)
chr8:131646574-131647174(+)
chr8:131647160-131647760(+)
chr8:131647696-131648296(+)
chr8:131648154-131648754(+)
chr8:131649040-131649640(+)
chr8:131649724-131650324(+)
chr8:131650230-131650830(+)
chr8:131650923-131651523(+)
chr8:131651585-131652185(+)
chr8:131652152-131652752(+)
chr8:131652677-131653277(+)
chr8:131653351-131653951(+)
chr8:131653830-131654430(+)
chr8:131654427-131655027(+)
chr8:131655246-131655846(+)
chr8:131656210-131656810(+)
chr8:131656750-131657350(+)
chr8:131657704-131658304(+)
chr8:131658304-131658904(+)
chr8:131658970-131659570(+)
chr8:131659974-131660574(+)
chr8:131660670-131661270(+)
chr8:131661230-131661830(+)
chr8:131661719-131662319(+)
chr8:131662590-131663190(+)
chr8:131663205-131663805(+)
chr8:131663699-131664299(+)
chr8:131664377-131664977(+)
chr8:131664960-131665560(+)
chr8:131665650-131666250(+)
chr8:131666430-131667030(+)
chr8:131666920-131667520(+)
chr8:131667513-131668113(+)
chr8:131668070-131668670(+)
chr8:131668530-131669130(+)
chr8:131669180-131669780(+)
chr8:131669664-131670264(+)
chr8:131670850-131671450(+)
chr8:131671593-131672193(+)
chr8:131672530-131673130(+)
chr8:131673250-131673850(+)
chr8:131673670-131674270(+)
chr8:131674130-131674730(+)
chr8:131674565-131675165(+)
chr8:131675275-131675875(+)
chr8:131676310-131676910(+)
chr8:131676845-131677445(+)
chr8:131677330-131677930(+)
chr8:131677783-131678383(+)
chr8:131678371-131678971(+)
chr8:131679310-131679910(+)
chr8:131680013-131680613(+)
chr8:131680542-131681142(+)
chr8:131681056-131681656(+)
chr8:131681550-131682150(+)
chr8:131682118-131682718(+)
chr8:131682840-131683440(+)
chr8:131683402-131684002(+)
chr8:131684201-131684801(+)
chr8:131684955-131685555(+)
chr8:131685602-131686202(+)
chr8:131686583-131687183(+)
chr8:131687010-131687610(+)
chr8:131687639-131688239(+)
chr8:131688350-131688950(+)
chr8:131689100-131689700(+)
chr8:131689799-131690399(+)
chr8:131690649-131691249(+)
chr8:131691243-131691843(+)
chr8:131692447-131693047(+)
chr8:131693149-131693749(+)
chr8:131694059-131694659(+)
chr8:131694701-131695301(+)
chr8:131695630-131696230(+)
chr8:131696279-131696879(+)
chr8:131696818-131697418(+)
chr8:131697500-131698100(+)
chr8:131698563-131699163(+)
chr8:131699487-131700087(+)
chr8:131700426-131701026(+)
chr8:131701200-131701800(+)
chr8:131702050-131702650(+)
chr8:131703530-131704130(+)
chr8:131704322-131704922(+)
chr8:131704990-131705590(+)
chr8:131705510-131706110(+)
chr8:131706099-131706699(+)
chr8:131706950-131707550(+)
chr8:131707627-131708227(+)
chr8:131710939-131711539(+)
chr8:131712330-131712930(+)
chr8:131713120-131713720(+)
chr8:131713835-131714435(+)
chr8:131714910-131715510(+)
chr8:131715535-131716135(+)
chr8:131716070-131716670(+)
chr8:131716670-131717270(+)
chr8:131717510-131718110(+)
chr8:131718160-131718760(+)
chr8:131718660-131719260(+)
chr8:131719170-131719770(+)
chr8:131720000-131720600(+)
chr8:131720710-131721310(+)
chr8:131722065-131722665(+)
chr8:131722770-131723370(+)
chr8:131723664-131724264(+)
chr8:131724497-131725097(+)
chr8:131725413-131726013(+)
chr8:131727030-131727630(+)
chr8:131728090-131728690(+)
chr8:131728507-131729107(+)
chr8:131729500-131730100(+)
chr8:131730050-131730650(+)
chr8:131731590-131732190(+)
chr8:131732449-131733049(+)
chr8:131733628-131734228(+)
chr8:131734270-131734870(+)
chr8:131734760-131735360(+)
chr8:131739368-131739968(+)
chr8:131740088-131740688(+)
chr8:131740644-131741244(+)
chr8:131741110-131741710(+)
chr8:131742090-131742690(+)
chr8:131743424-131744024(+)
chr8:131744530-131745130(+)
chr8:131745670-131746270(+)
chr8:131748870-131749470(+)
chr8:131750150-131750750(+)
chr8:131750630-131751230(+)
chr8:131751950-131752550(+)
chr8:131752420-131753020(+)
chr8:131753150-131753750(+)
chr8:131755330-131755930(+)
chr8:131755731-131756331(+)
chr8:131758882-131759482(+)
chr8:131761789-131762389(+)
chr8:131762970-131763570(+)
chr8:131763550-131764150(+)
chr8:131765992-131766592(+)
chr8:131767917-131768517(+)
chr8:131768793-131769393(+)
chr8:131770875-131771475(+)
chr8:131771515-131772115(+)
chr8:131771958-131772558(+)
chr8:131772408-131773008(+)
chr8:131772820-131773420(+)
chr8:131773306-131773906(+)
chr8:131773968-131774568(+)
chr8:131774376-131774976(+)
chr8:131774911-131775511(+)
chr8:131775632-131776232(+)
chr8:131776159-131776759(+)
chr8:131776666-131777266(+)
chr8:131778330-131778930(+)
chr8:131779125-131779725(+)
chr8:131780584-131781184(+)
chr8:131781890-131782490(+)
chr8:131782539-131783139(+)
chr8:131783256-131783856(+)
chr8:131783815-131784415(+)
chr8:131785814-131786414(+)
chr8:131787031-131787631(+)
chr8:131787730-131788330(+)
chr8:131788510-131789110(+)
chr8:131789263-131789863(+)
chr8:131789918-131790518(+)
chr8:131790597-131791197(+)
chr8:131791550-131792150(+)
chr8:131791978-131792578(+)
chr8:131792602-131793202(+)
chr8:131793269-131793869(+)
chr8:131795419-131796019(+)
chr8:131795932-131796532(+)
chr8:131796600-131797200(+)
chr8:131797705-131798305(+)
chr8:131798390-131798990(+)
chr8:131799070-131799670(+)
chr8:131799988-131800588(+)
chr8:131801203-131801803(+)
chr8:131801850-131802450(+)
chr8:131802710-131803310(+)
chr8:131803490-131804090(+)
chr8:131803990-131804590(+)
chr8:131804720-131805320(+)
chr8:131805470-131806070(+)
chr8:131806090-131806690(+)
chr8:131806612-131807212(+)
chr8:131807170-131807770(+)
chr8:131808048-131808648(+)
chr8:131808492-131809092(+)
chr8:131808902-131809502(+)
chr8:131810360-131810960(+)
chr8:131811470-131812070(+)
chr8:131812030-131812630(+)
chr8:131812971-131813571(+)
chr8:131814748-131815348(+)
chr8:131815639-131816239(+)
chr8:131816629-131817229(+)
chr8:131817640-131818240(+)
chr8:131818140-131818740(+)
chr8:131818750-131819350(+)
chr8:131819190-131819790(+)
chr8:131820449-131821049(+)
chr8:131820898-131821498(+)
chr8:131822038-131822638(+)
chr8:131822550-131823150(+)
chr8:131823000-131823600(+)
chr8:131828126-131828726(+)
chr8:131829008-131829608(+)
chr8:131829870-131830470(+)
chr8:131830322-131830922(+)
chr8:131830728-131831328(+)
chr8:131831180-131831780(+)
chr8:131831745-131832345(+)
chr8:131832450-131833050(+)
chr8:131833115-131833715(+)
chr8:131835285-131835885(+)
chr8:131835990-131836590(+)
chr8:131836525-131837125(+)
chr8:131837601-131838201(+)
chr8:131838492-131839092(+)
chr8:131839490-131840090(+)
chr8:131840462-131841062(+)
chr8:131841050-131841650(+)
chr8:131842335-131842935(+)
chr8:131845660-131846260(+)
chr8:131846270-131846870(+)
chr8:131847164-131847764(+)
chr8:131848480-131849080(+)
chr8:131851458-131852058(+)
chr8:131853830-131854430(+)
chr8:131855210-131855810(+)
chr8:131856171-131856771(+)
chr8:131858090-131858690(+)
chr8:131858650-131859250(+)
chr8:131859360-131859960(+)
chr8:131859791-131860391(+)
chr8:131864420-131865020(+)
chr8:131865135-131865735(+)
chr8:131866458-131867058(+)
chr8:131867218-131867818(+)
chr8:131868337-131868937(+)
chr8:131869550-131870150(+)
chr8:131872245-131872845(+)
chr8:131877850-131878450(+)
chr8:131878697-131879297(+)
chr8:131880320-131880920(+)
chr8:131881112-131881712(+)
chr8:131883110-131883710(+)
chr8:131886580-131887180(+)
chr8:131892722-131893322(+)
chr8:131893750-131894350(+)
chr8:131894470-131895070(+)
chr8:131894965-131895565(+)
chr8:131895642-131896242(+)
chr8:131896814-131897414(+)
chr8:131897757-131898357(+)
chr8:131898234-131898834(+)
chr8:131899550-131900150(+)
chr8:131899978-131900578(+)
chr8:131902590-131903190(+)
chr8:131904580-131905180(+)
chr8:131907387-131907987(+)
chr8:131909390-131909990(+)
chr8:131910071-131910671(+)
chr8:131910824-131911424(+)
chr8:131911360-131911960(+)
chr8:131912920-131913520(+)
chr8:131913436-131914036(+)
chr8:131914378-131914978(+)
chr8:131915596-131916196(+)
chr8:131916702-131917302(+)
chr8:131917346-131917946(+)
chr8:131918680-131919280(+)
chr8:131919536-131920136(+)
chr8:131920033-131920633(+)
chr8:131921270-131921870(+)
chr8:131921770-131922370(+)
chr8:131922510-131923110(+)
chr8:131923080-131923680(+)
chr8:131924220-131924820(+)
chr8:131925486-131926086(+)
chr8:131926221-131926821(+)
chr8:131926623-131927223(+)
chr8:131927420-131928020(+)
chr8:131927930-131928530(+)
chr8:131928390-131928990(+)
chr8:131929577-131930177(+)
chr8:131930349-131930949(+)
chr8:131930850-131931450(+)
chr8:131931706-131932306(+)
chr8:131932487-131933087(+)
chr8:131933083-131933683(+)
chr8:131934030-131934630(+)
chr8:131934802-131935402(+)
chr8:131935770-131936370(+)
chr8:131938222-131938822(+)
chr8:131939180-131939780(+)
chr8:131940030-131940630(+)
chr8:131943670-131944270(+)
chr8:131948015-131948615(+)
chr8:131950784-131951384(+)
chr8:131951560-131952160(+)
chr8:131953532-131954132(+)
chr8:131954391-131954991(+)
chr8:131954962-131955562(+)
chr8:131955413-131956013(+)
chr8:131956090-131956690(+)
chr8:131956955-131957555(+)
chr8:131957519-131958119(+)
chr8:131958350-131958950(+)
chr8:131960135-131960735(+)
chr8:131960857-131961457(+)
chr8:131961530-131962130(+)
chr8:131962228-131962828(+)
chr8:131964910-131965510(+)
chr8:131965868-131966468(+)
chr8:131966594-131967194(+)
chr8:131967410-131968010(+)
chr8:131967973-131968573(+)
chr8:131968420-131969020(+)
chr8:131970600-131971200(+)
chr8:131971630-131972230(+)
chr8:131972282-131972882(+)
chr8:131972844-131973444(+)
chr8:131973587-131974187(+)
chr8:131974264-131974864(+)
chr8:131975206-131975806(+)
chr8:131975650-131976250(+)
chr8:131976090-131976690(+)
chr8:131978260-131978860(+)
chr8:131979330-131979930(+)
chr8:131979810-131980410(+)
chr8:131980530-131981130(+)
chr8:131981268-131981868(+)
chr8:131981710-131982310(+)
chr8:131982352-131982952(+)
chr8:131984710-131985310(+)
chr8:131985320-131985920(+)
chr8:131986251-131986851(+)
chr8:131986834-131987434(+)
chr8:131987429-131988029(+)
chr8:131988420-131989020(+)
chr8:131989193-131989793(+)
chr8:131989893-131990493(+)
chr8:131990970-131991570(+)
chr8:131991390-131991990(+)
chr8:131992090-131992690(+)
chr8:131992829-131993429(+)
chr8:131993698-131994298(+)
chr8:131994129-131994729(+)
chr8:131994982-131995582(+)
chr8:131995614-131996214(+)
chr8:131996061-131996661(+)
chr8:131997905-131998505(+)
chr8:131998678-131999278(+)
chr8:131999518-132000118(+)
chr8:132000250-132000850(+)
chr8:132000968-132001568(+)
chr8:132002462-132003062(+)
chr8:132003030-132003630(+)
chr8:132003699-132004299(+)
chr8:132004798-132005398(+)
chr8:132008852-132009452(+)
chr8:132009390-132009990(+)
chr8:132011170-132011770(+)
chr8:132011726-132012326(+)
chr8:132012750-132013350(+)
chr8:132013290-132013890(+)
chr8:132013930-132014530(+)
chr8:132014437-132015037(+)
chr8:132015497-132016097(+)
chr8:132016140-132016740(+)
chr8:132016790-132017390(+)
chr8:132017290-132017890(+)
chr8:132017790-132018390(+)
chr8:132018238-132018838(+)
chr8:132018767-132019367(+)
chr8:132020350-132020950(+)
chr8:132021170-132021770(+)
chr8:132022748-132023348(+)
chr8:132024110-132024710(+)
chr8:132025623-132026223(+)
chr8:132026530-132027130(+)
chr8:132028410-132029010(+)
chr8:132028810-132029410(+)
chr8:132029390-132029990(+)
chr8:132030470-132031070(+)
chr8:132032777-132033377(+)
chr8:132034785-132035385(+)
chr8:132036090-132036690(+)
chr8:132036610-132037210(+)
chr8:132038140-132038740(+)
chr8:132039434-132040034(+)
chr8:132040269-132040869(+)
chr8:132040867-132041467(+)
chr8:132041803-132042403(+)
chr8:132043490-132044090(+)
chr8:132044110-132044710(+)
chr8:132044651-132045251(+)
chr8:132045549-132046149(+)
chr8:132046525-132047125(+)
chr8:132047445-132048045(+)
chr8:132049060-132049660(+)
chr8:132049900-132050500(+)
chr8:132050330-132050930(+)
chr8:132051041-132051641(+)
chr8:132051550-132052150(+)
chr8:132052203-132052803(+)
chr8:132052760-132053360(+)
chr8:132053682-132054282(+)
chr8:132054283-132054883(+)
chr8:132054985-132055585(+)
chr8:132055478-132056078(+)
chr8:132056135-132056735(+)
chr8:132058070-132058670(+)
chr8:132058750-132059350(+)
chr8:132059590-132060190(+)
chr8:132060150-132060750(+)
chr8:132060770-132061370(+)
chr8:132061190-132061790(+)
chr8:132064530-132065130(+)
chr8:132065010-132065610(+)
chr8:132065530-132066130(+)
chr8:132066860-132067460(+)
chr8:132072890-132073490(+)
chr8:132079170-132079770(+)
chr8:132080790-132081390(+)
chr8:132081450-132082050(+)
chr8:132082510-132083110(+)
chr8:132084090-132084690(+)
chr8:132084900-132085500(+)
chr8:132086780-132087380(+)
chr8:132087390-132087990(+)
chr8:132088370-132088970(+)
chr8:132089145-132089745(+)
chr8:132090173-132090773(+)
chr8:132091311-132091911(+)
chr8:132091780-132092380(+)
chr8:132097876-132098476(+)
chr8:132100698-132101298(+)
chr8:132101860-132102460(+)
chr8:132102530-132103130(+)
chr8:132103690-132104290(+)
chr8:132104341-132104941(+)
chr8:132105832-132106432(+)
chr8:132107771-132108371(+)
chr8:132112578-132113178(+)
chr8:132113010-132113610(+)
chr8:132113690-132114290(+)
chr8:132115070-132115670(+)
chr8:132116160-132116760(+)
chr8:132116590-132117190(+)
chr8:132117200-132117800(+)
chr8:132117846-132118446(+)
chr8:132120830-132121430(+)
chr8:132121370-132121970(+)
chr8:132123212-132123812(+)
chr8:132123650-132124250(+)
chr8:132126179-132126779(+)
chr8:132127470-132128070(+)
chr8:132129594-132130194(+)
chr8:132130949-132131549(+)
chr8:132133971-132134571(+)
chr8:132134650-132135250(+)
chr8:132136728-132137328(+)
chr8:132137382-132137982(+)
chr8:132138449-132139049(+)
chr8:132139112-132139712(+)
chr8:132139552-132140152(+)
chr8:132140875-132141475(+)
chr8:132141810-132142410(+)
chr8:132142476-132143076(+)
chr8:132144870-132145470(+)
chr8:132146080-132146680(+)
chr8:132147077-132147677(+)
chr8:132147910-132148510(+)
chr8:132149471-132150071(+)
chr8:132150050-132150650(+)
chr8:132151606-132152206(+)
chr8:132153392-132153992(+)
chr8:132155502-132156102(+)
chr8:132156670-132157270(+)
chr8:132157370-132157970(+)
chr8:132157930-132158530(+)
chr8:132159280-132159880(+)
chr8:132160190-132160790(+)
chr8:132160806-132161406(+)
chr8:132161822-132162422(+)
chr8:132162510-132163110(+)
chr8:132163190-132163790(+)
chr8:132165175-132165775(+)
chr8:132166270-132166870(+)
chr8:132166853-132167453(+)
chr8:132168579-132169179(+)
chr8:132169165-132169765(+)
chr8:132169990-132170590(+)
chr8:132170790-132171390(+)
chr8:132171650-132172250(+)
chr8:132173210-132173810(+)
chr8:132174350-132174950(+)
chr8:132175190-132175790(+)
chr8:132175590-132176190(+)
chr8:132176060-132176660(+)
chr8:132176730-132177330(+)
chr8:132177230-132177830(+)
chr8:132177778-132178378(+)
chr8:132178310-132178910(+)
chr8:132179871-132180471(+)
chr8:132181470-132182070(+)
chr8:132183391-132183991(+)
chr8:132188670-132189270(+)
chr8:132189552-132190152(+)
chr8:132190230-132190830(+)
chr8:132191973-132192573(+)
chr8:132192686-132193286(+)
chr8:132197810-132198410(+)
chr8:132198540-132199140(+)
chr8:132199020-132199620(+)
chr8:132200190-132200790(+)
chr8:132200788-132201388(+)
chr8:132201410-132202010(+)
chr8:132202602-132203202(+)
chr8:132203370-132203970(+)
chr8:132206930-132207530(+)
chr8:132208559-132209159(+)
chr8:132209130-132209730(+)
chr8:132210022-132210622(+)
chr8:132211260-132211860(+)
chr8:132212350-132212950(+)
chr8:132213190-132213790(+)
chr8:132213620-132214220(+)
chr8:132214770-132215370(+)
chr8:132215450-132216050(+)
chr8:132216430-132217030(+)
chr8:132216970-132217570(+)
chr8:132217769-132218369(+)
chr8:132218937-132219537(+)
chr8:132219626-132220226(+)
chr8:132220940-132221540(+)
chr8:132224568-132225168(+)
chr8:132225730-132226330(+)
chr8:132226301-132226901(+)
chr8:132226750-132227350(+)
chr8:132228980-132229580(+)
chr8:132229562-132230162(+)
chr8:132230238-132230838(+)
chr8:132230736-132231336(+)
chr8:132231556-132232156(+)
chr8:132232690-132233290(+)
chr8:132233719-132234319(+)
chr8:132234370-132234970(+)
chr8:132235550-132236150(+)
chr8:132237950-132238550(+)
chr8:132238812-132239412(+)
chr8:132239320-132239920(+)
chr8:132239743-132240343(+)
chr8:132240750-132241350(+)
chr8:132241390-132241990(+)
chr8:132241952-132242552(+)
chr8:132242850-132243450(+)
chr8:132243330-132243930(+)
chr8:132249252-132249852(+)
chr8:132249880-132250480(+)
chr8:132250799-132251399(+)
chr8:132252010-132252610(+)
chr8:132254770-132255370(+)
chr8:132255620-132256220(+)
chr8:132257973-132258573(+)
chr8:132258778-132259378(+)
chr8:132259230-132259830(+)
chr8:132259850-132260450(+)
chr8:132260666-132261266(+)
chr8:132262233-132262833(+)
chr8:132262792-132263392(+)
chr8:132263770-132264370(+)
chr8:132268380-132268980(+)
chr8:132268870-132269470(+)
chr8:132269470-132270070(+)
chr8:132270515-132271115(+)
chr8:132271550-132272150(+)
chr8:132272130-132272730(+)
chr8:132272850-132273450(+)
chr8:132273610-132274210(+)
chr8:132274448-132275048(+)
chr8:132274875-132275475(+)
chr8:132281774-132282374(+)
chr8:132284080-132284680(+)
chr8:132284655-132285255(+)
chr8:132285810-132286410(+)
chr8:132286284-132286884(+)
chr8:132287015-132287615(+)
chr8:132287860-132288460(+)
chr8:132288290-132288890(+)
chr8:132289460-132290060(+)
chr8:132290090-132290690(+)
chr8:132290670-132291270(+)
chr8:132291293-132291893(+)
chr8:132293370-132293970(+)
chr8:132294191-132294791(+)
chr8:132294745-132295345(+)
chr8:132295294-132295894(+)
chr8:132295750-132296350(+)
chr8:132296682-132297282(+)
chr8:132297192-132297792(+)
chr8:132300789-132301389(+)
chr8:132301625-132302225(+)
chr8:132302290-132302890(+)
chr8:132303083-132303683(+)
chr8:132303731-132304331(+)
chr8:132305116-132305716(+)
chr8:132307477-132308077(+)
chr8:132308474-132309074(+)
chr8:132310130-132310730(+)
chr8:132311875-132312475(+)
chr8:132312308-132312908(+)
chr8:132312956-132313556(+)
chr8:132314270-132314870(+)
chr8:132314733-132315333(+)
chr8:132315210-132315810(+)
chr8:132318970-132319570(+)
chr8:132319870-132320470(+)
chr8:132320298-132320898(+)
chr8:132321070-132321670(+)
chr8:132321955-132322555(+)
chr8:132322465-132323065(+)
chr8:132322910-132323510(+)
chr8:132323330-132323930(+)
chr8:132323920-132324520(+)
chr8:132324376-132324976(+)
chr8:132324920-132325520(+)
chr8:132326990-132327590(+)
chr8:132327750-132328350(+)
chr8:132328581-132329181(+)
chr8:132329130-132329730(+)
chr8:132329564-132330164(+)
chr8:132330404-132331004(+)
chr8:132331017-132331617(+)
chr8:132331550-132332150(+)
chr8:132332049-132332649(+)
chr8:132332780-132333380(+)
chr8:132337450-132338050(+)
chr8:132338148-132338748(+)
chr8:132338830-132339430(+)
chr8:132339880-132340480(+)
chr8:132340370-132340970(+)
chr8:132342790-132343390(+)
chr8:132344190-132344790(+)
chr8:132344697-132345297(+)
chr8:132347990-132348590(+)
chr8:132348800-132349400(+)
chr8:132349890-132350490(+)
chr8:132350370-132350970(+)
chr8:132351185-132351785(+)
chr8:132351722-132352322(+)
chr8:132352639-132353239(+)
chr8:132353114-132353714(+)
chr8:132354110-132354710(+)
chr8:132354910-132355510(+)
chr8:132355476-132356076(+)
chr8:132356022-132356622(+)
chr8:132357450-132358050(+)
chr8:132357900-132358500(+)
chr8:132358561-132359161(+)
chr8:132359100-132359700(+)
chr8:132359688-132360288(+)
chr8:132360225-132360825(+)
chr8:132361014-132361614(+)
chr8:132362587-132363187(+)
chr8:132363030-132363630(+)
chr8:132363600-132364200(+)
chr8:132364310-132364910(+)
chr8:132365185-132365785(+)
chr8:132365666-132366266(+)
chr8:132366553-132367153(+)
chr8:132368730-132369330(+)
chr8:132369436-132370036(+)
chr8:132369870-132370470(+)
chr8:132371150-132371750(+)
chr8:132373570-132374170(+)
chr8:132374510-132375110(+)
chr8:132376287-132376887(+)
chr8:132377478-132378078(+)
chr8:132378120-132378720(+)
chr8:132378571-132379171(+)
chr8:132379735-132380335(+)
chr8:132381642-132382242(+)
chr8:132382058-132382658(+)
chr8:132383406-132384006(+)
chr8:132385630-132386230(+)
chr8:132389830-132390430(+)
chr8:132390460-132391060(+)
chr8:132391220-132391820(+)
chr8:132392427-132393027(+)
chr8:132393906-132394506(+)
chr8:132394751-132395351(+)
chr8:132395170-132395770(+)
chr8:132396357-132396957(+)
chr8:132397955-132398555(+)
chr8:132398482-132399082(+)
chr8:132399270-132399870(+)
chr8:132400062-132400662(+)
chr8:132400510-132401110(+)
chr8:132401140-132401740(+)
chr8:132401780-132402380(+)
chr8:132402595-132403195(+)
chr8:132403037-132403637(+)
chr8:132404000-132404600(+)
chr8:132404439-132405039(+)
chr8:132405011-132405611(+)
chr8:132406244-132406844(+)
chr8:132406922-132407522(+)
chr8:132407388-132407988(+)
chr8:132407950-132408550(+)
chr8:132408630-132409230(+)
chr8:132409290-132409890(+)
chr8:132409840-132410440(+)
chr8:132410286-132410886(+)
chr8:132410810-132411410(+)
chr8:132413332-132413932(+)
chr8:132414160-132414760(+)
chr8:132414850-132415450(+)
chr8:132416278-132416878(+)
chr8:132417280-132417880(+)
chr8:132418108-132418708(+)
chr8:132419810-132420410(+)
chr8:132421831-132422431(+)
chr8:132423090-132423690(+)
chr8:132423610-132424210(+)
chr8:132425720-132426320(+)
chr8:132426700-132427300(+)
chr8:132428720-132429320(+)
chr8:132429610-132430210(+)
chr8:132430540-132431140(+)
chr8:132431070-132431670(+)
chr8:132431490-132432090(+)
chr8:132432170-132432770(+)
chr8:132432710-132433310(+)
chr8:132433322-132433922(+)
chr8:132434131-132434731(+)
chr8:132435388-132435988(+)
chr8:132436273-132436873(+)
chr8:132436833-132437433(+)
chr8:132437510-132438110(+)
chr8:132438870-132439470(+)
chr8:132439500-132440100(+)
chr8:132440190-132440790(+)
chr8:132440650-132441250(+)
chr8:132441710-132442310(+)
chr8:132443329-132443929(+)
chr8:132445827-132446427(+)
chr8:132449765-132450365(+)
chr8:132451452-132452052(+)
chr8:132452719-132453319(+)
chr8:132453350-132453950(+)
chr8:132455100-132455700(+)
chr8:132456068-132456668(+)
chr8:132458038-132458638(+)
chr8:132458593-132459193(+)
chr8:132459229-132459829(+)
chr8:132460860-132461460(+)
chr8:132461380-132461980(+)
chr8:132463378-132463978(+)
chr8:132464361-132464961(+)
chr8:132465370-132465970(+)
chr8:132465830-132466430(+)
chr8:132466330-132466930(+)
chr8:132468516-132469116(+)
chr8:132469210-132469810(+)
chr8:132469650-132470250(+)
chr8:132470266-132470866(+)
chr8:132470730-132471330(+)
chr8:132471457-132472057(+)
chr8:132472610-132473210(+)
chr8:132474345-132474945(+)
chr8:132475310-132475910(+)
chr8:132475730-132476330(+)
chr8:132476402-132477002(+)
chr8:132477532-132478132(+)
chr8:132478073-132478673(+)
chr8:132478760-132479360(+)
chr8:132479184-132479784(+)
chr8:132481341-132481941(+)
chr8:132482425-132483025(+)
chr8:132483787-132484387(+)
chr8:132484580-132485180(+)
chr8:132485110-132485710(+)
chr8:132485678-132486278(+)
chr8:132486340-132486940(+)
chr8:132488344-132488944(+)
chr8:132488778-132489378(+)
chr8:132490103-132490703(+)
chr8:132490713-132491313(+)
chr8:132492190-132492790(+)
chr8:132493529-132494129(+)
chr8:132494970-132495570(+)
chr8:132495885-132496485(+)
chr8:132496550-132497150(+)
chr8:132496990-132497590(+)
chr8:132498077-132498677(+)
chr8:132499028-132499628(+)
chr8:132500890-132501490(+)
chr8:132503210-132503810(+)
chr8:132503700-132504300(+)
chr8:132505124-132505724(+)
chr8:132506130-132506730(+)
chr8:132508470-132509070(+)
chr8:132510554-132511154(+)
chr8:132511770-132512370(+)
chr8:132514048-132514648(+)
chr8:132515785-132516385(+)
chr8:132516435-132517035(+)
chr8:132516866-132517466(+)
chr8:132517970-132518570(+)
chr8:132519230-132519830(+)
chr8:132520610-132521210(+)
chr8:132521210-132521810(+)
chr8:132522310-132522910(+)
chr8:132523070-132523670(+)
chr8:132524556-132525156(+)
chr8:132525600-132526200(+)
chr8:132526910-132527510(+)
chr8:132527480-132528080(+)
chr8:132527964-132528564(+)
chr8:132528623-132529223(+)
chr8:132529290-132529890(+)
chr8:132530010-132530610(+)
chr8:132531464-132532064(+)
chr8:132531887-132532487(+)
chr8:132532471-132533071(+)
chr8:132535090-132535690(+)
chr8:132535910-132536510(+)
chr8:132536730-132537330(+)
chr8:132537550-132538150(+)
chr8:132539170-132539770(+)
chr8:132539780-132540380(+)
chr8:132540690-132541290(+)
chr8:132541350-132541950(+)
chr8:132543090-132543690(+)
chr8:132543685-132544285(+)
chr8:132544540-132545140(+)
chr8:132545330-132545930(+)
chr8:132545890-132546490(+)
chr8:132546409-132547009(+)
chr8:132547013-132547613(+)
chr8:132547911-132548511(+)
chr8:132548750-132549350(+)
chr8:132549665-132550265(+)
chr8:132554041-132554641(+)
chr8:132554850-132555450(+)
chr8:132555730-132556330(+)
chr8:132556290-132556890(+)
chr8:132557481-132558081(+)
chr8:132558010-132558610(+)
chr8:132563420-132564020(+)
chr8:132565146-132565746(+)
chr8:132566733-132567333(+)
chr8:132567590-132568190(+)
chr8:132568340-132568940(+)
chr8:132572770-132573370(+)
chr8:132574490-132575090(+)
chr8:132575480-132576080(+)
chr8:132576140-132576740(+)
chr8:132576818-132577418(+)
chr8:132578750-132579350(+)
chr8:132586735-132587335(+)
chr8:132591030-132591630(+)
chr8:132593462-132594062(+)
chr8:132594058-132594658(+)
chr8:132594599-132595199(+)
chr8:132595008-132595608(+)
chr8:132596015-132596615(+)
chr8:132596740-132597340(+)
chr8:132597620-132598220(+)
chr8:132598505-132599105(+)
chr8:132599385-132599985(+)
chr8:132600760-132601360(+)
chr8:132601191-132601791(+)
chr8:132602754-132603354(+)
chr8:132603578-132604178(+)
chr8:132604240-132604840(+)
chr8:132609670-132610270(+)
chr8:132610570-132611170(+)
chr8:132611146-132611746(+)
chr8:132613205-132613805(+)
chr8:132614021-132614621(+)
chr8:132615937-132616537(+)
chr8:132616622-132617222(+)
chr8:132617190-132617790(+)
chr8:132618423-132619023(+)
chr8:132619673-132620273(+)
chr8:132621190-132621790(+)
chr8:132623413-132624013(+)
chr8:132623830-132624430(+)
chr8:132624537-132625137(+)
chr8:132625340-132625940(+)
chr8:132627432-132628032(+)
chr8:132628040-132628640(+)
chr8:132629130-132629730(+)
chr8:132630278-132630878(+)
chr8:132635866-132636466(+)
chr8:132636753-132637353(+)
chr8:132637423-132638023(+)
chr8:132638930-132639530(+)
chr8:132640570-132641170(+)
chr8:132641952-132642552(+)
chr8:132643183-132643783(+)
chr8:132643910-132644510(+)
chr8:132644570-132645170(+)
chr8:132646880-132647480(+)
chr8:132654810-132655410(+)
chr8:132655435-132656035(+)
chr8:132655975-132656575(+)
chr8:132657430-132658030(+)
chr8:132658630-132659230(+)
chr8:132659090-132659690(+)
chr8:132660030-132660630(+)
chr8:132660580-132661180(+)
chr8:132661140-132661740(+)
chr8:132661590-132662190(+)
chr8:132662491-132663091(+)
chr8:132664190-132664790(+)
chr8:132667790-132668390(+)
chr8:132668930-132669530(+)
chr8:132669410-132670010(+)
chr8:132671190-132671790(+)
chr8:132672879-132673479(+)
chr8:132673542-132674142(+)
chr8:132674030-132674630(+)
chr8:132674515-132675115(+)
chr8:132674970-132675570(+)
chr8:132675892-132676492(+)
chr8:132676510-132677110(+)
chr8:132677229-132677829(+)
chr8:132678585-132679185(+)
chr8:132681154-132681754(+)
chr8:132681690-132682290(+)
chr8:132683750-132684350(+)
chr8:132684990-132685590(+)
chr8:132685443-132686043(+)
chr8:132686430-132687030(+)
chr8:132687010-132687610(+)
chr8:132687570-132688170(+)
chr8:132688135-132688735(+)
chr8:132689180-132689780(+)
chr8:132689734-132690334(+)
chr8:132690630-132691230(+)
chr8:132692420-132693020(+)
chr8:132692970-132693570(+)
chr8:132695090-132695690(+)
chr8:132696130-132696730(+)
chr8:132696755-132697355(+)
chr8:132698219-132698819(+)
chr8:132699200-132699800(+)
chr8:132700850-132701450(+)
chr8:132701330-132701930(+)
chr8:132702432-132703032(+)
chr8:132705490-132706090(+)
chr8:132705930-132706530(+)
chr8:132706341-132706941(+)
chr8:132706770-132707370(+)
chr8:132707310-132707910(+)
chr8:132708772-132709372(+)
chr8:132710070-132710670(+)
chr8:132711110-132711710(+)
chr8:132711842-132712442(+)
chr8:132712590-132713190(+)
chr8:132713530-132714130(+)
chr8:132714150-132714750(+)
chr8:132715130-132715730(+)
chr8:132715550-132716150(+)
chr8:132716597-132717197(+)
chr8:132717162-132717762(+)
chr8:132717900-132718500(+)
chr8:132719610-132720210(+)
chr8:132721310-132721910(+)
chr8:132721890-132722490(+)
chr8:132722550-132723150(+)
chr8:132723282-132723882(+)
chr8:132723827-132724427(+)
chr8:132724560-132725160(+)
chr8:132726190-132726790(+)
chr8:132727530-132728130(+)
chr8:132728200-132728800(+)
chr8:132728780-132729380(+)
chr8:132730030-132730630(+)
chr8:132730834-132731434(+)
chr8:132731604-132732204(+)
chr8:132732297-132732897(+)
chr8:132732970-132733570(+)
chr8:132733650-132734250(+)
chr8:132734370-132734970(+)
chr8:132734890-132735490(+)
chr8:132735533-132736133(+)
chr8:132736610-132737210(+)
chr8:132737294-132737894(+)
chr8:132738025-132738625(+)
chr8:132738945-132739545(+)
chr8:132739808-132740408(+)
chr8:132740483-132741083(+)
chr8:132741850-132742450(+)
chr8:132744180-132744780(+)
chr8:132745330-132745930(+)
chr8:132747490-132748090(+)
chr8:132749170-132749770(+)
chr8:132749890-132750490(+)
chr8:132750309-132750909(+)
chr8:132750988-132751588(+)
chr8:132751510-132752110(+)
chr8:132752270-132752870(+)
chr8:132752960-132753560(+)
chr8:132754310-132754910(+)
chr8:132755462-132756062(+)
chr8:132758520-132759120(+)
chr8:132759594-132760194(+)
chr8:132762470-132763070(+)
chr8:132762985-132763585(+)
chr8:132764700-132765300(+)
chr8:132765280-132765880(+)
chr8:132765910-132766510(+)
chr8:132766796-132767396(+)
chr8:132768471-132769071(+)
chr8:132769420-132770020(+)
chr8:132770110-132770710(+)
chr8:132771443-132772043(+)
chr8:132773946-132774546(+)
chr8:132774397-132774997(+)
chr8:132775060-132775660(+)
chr8:132775880-132776480(+)
chr8:132776414-132777014(+)
chr8:132778205-132778805(+)
chr8:132778751-132779351(+)
chr8:132779520-132780120(+)
chr8:132781690-132782290(+)
chr8:132782300-132782900(+)
chr8:132782800-132783400(+)
chr8:132789046-132789646(+)
chr8:132789526-132790126(+)
chr8:132790148-132790748(+)
chr8:132790677-132791277(+)
chr8:132794090-132794690(+)
chr8:132794600-132795200(+)
chr8:132795530-132796130(+)
chr8:132796250-132796850(+)
chr8:132796930-132797530(+)
chr8:132797510-132798110(+)
chr8:132799025-132799625(+)
chr8:132799955-132800555(+)
chr8:132800680-132801280(+)
chr8:132801742-132802342(+)
chr8:132802760-132803360(+)
chr8:132803728-132804328(+)
chr8:132804720-132805320(+)
chr8:132805426-132806026(+)
chr8:132806244-132806844(+)
chr8:132807273-132807873(+)
chr8:132808330-132808930(+)
chr8:132808890-132809490(+)
chr8:132809470-132810070(+)
chr8:132810090-132810690(+)
chr8:132811450-132812050(+)
chr8:132812001-132812601(+)
chr8:132812674-132813274(+)
chr8:132813350-132813950(+)
chr8:132813867-132814467(+)
chr8:132814530-132815130(+)
chr8:132815170-132815770(+)
chr8:132816355-132816955(+)
chr8:132817210-132817810(+)
chr8:132817810-132818410(+)
chr8:132818350-132818950(+)
chr8:132818790-132819390(+)
chr8:132819250-132819850(+)
chr8:132819690-132820290(+)
chr8:132820430-132821030(+)
chr8:132820930-132821530(+)
chr8:132822147-132822747(+)
chr8:132823150-132823750(+)
chr8:132823574-132824174(+)
chr8:132824464-132825064(+)
chr8:132824980-132825580(+)
chr8:132825690-132826290(+)
chr8:132826658-132827258(+)
chr8:132827848-132828448(+)
chr8:132828596-132829196(+)
chr8:132829353-132829953(+)
chr8:132829950-132830550(+)
chr8:132830573-132831173(+)
chr8:132832140-132832740(+)
chr8:132832840-132833440(+)
chr8:132833780-132834380(+)
chr8:132834595-132835195(+)
chr8:132835610-132836210(+)
chr8:132836318-132836918(+)
chr8:132837498-132838098(+)
chr8:132838318-132838918(+)
chr8:132838907-132839507(+)
chr8:132839646-132840246(+)
chr8:132840998-132841598(+)
chr8:132841839-132842439(+)
chr8:132843670-132844270(+)
chr8:132844398-132844998(+)
chr8:132844990-132845590(+)
chr8:132845510-132846110(+)
chr8:132846230-132846830(+)
chr8:132846740-132847340(+)
chr8:132847462-132848062(+)
chr8:132848216-132848816(+)
chr8:132849210-132849810(+)
chr8:132850400-132851000(+)
chr8:132851450-132852050(+)
chr8:132853210-132853810(+)
chr8:132854094-132854694(+)
chr8:132855237-132855837(+)
chr8:132856226-132856826(+)
chr8:132857444-132858044(+)
chr8:132861811-132862411(+)
chr8:132863376-132863976(+)
chr8:132864104-132864704(+)
chr8:132864618-132865218(+)
chr8:132865370-132865970(+)
chr8:132867410-132868010(+)
chr8:132868125-132868725(+)
chr8:132868849-132869449(+)
chr8:132869287-132869887(+)
chr8:132870166-132870766(+)
chr8:132871170-132871770(+)
chr8:132871678-132872278(+)
chr8:132872689-132873289(+)
chr8:132873167-132873767(+)
chr8:132873800-132874400(+)
chr8:132874330-132874930(+)
chr8:132876038-132876638(+)
chr8:132876588-132877188(+)
chr8:132877480-132878080(+)
chr8:132878370-132878970(+)
chr8:132879986-132880586(+)
chr8:132881063-132881663(+)
chr8:132882735-132883335(+)
chr8:132886272-132886872(+)
chr8:132887470-132888070(+)
chr8:132888150-132888750(+)
chr8:132888573-132889173(+)
chr8:132889128-132889728(+)
chr8:132891990-132892590(+)
chr8:132894440-132895040(+)
chr8:132895032-132895632(+)
chr8:132895550-132896150(+)
chr8:132897780-132898380(+)
chr8:132898420-132899020(+)
chr8:132899130-132899730(+)
chr8:132900050-132900650(+)
chr8:132901040-132901640(+)
chr8:132901740-132902340(+)
chr8:132902722-132903322(+)
chr8:132903822-132904422(+)
chr8:132904708-132905308(+)
chr8:132905913-132906513(+)
chr8:132906436-132907036(+)
chr8:132906950-132907550(+)
chr8:132908048-132908648(+)
chr8:132908550-132909150(+)
chr8:132909309-132909909(+)
chr8:132910975-132911575(+)
chr8:132912071-132912671(+)
chr8:132912615-132913215(+)
chr8:132913402-132914002(+)
chr8:132913952-132914552(+)
chr8:132914498-132915098(+)
chr8:132915150-132915750(+)
chr8:132916154-132916754(+)
chr8:132916877-132917477(+)
chr8:132917774-132918374(+)
chr8:132918616-132919216(+)
chr8:132919070-132919670(+)
chr8:132919775-132920375(+)
chr8:132920659-132921259(+)
chr8:132921290-132921890(+)
chr8:132921760-132922360(+)
chr8:132922370-132922970(+)
chr8:132922850-132923450(+)
chr8:132923362-132923962(+)
chr8:132924365-132924965(+)
chr8:132925141-132925741(+)
chr8:132925716-132926316(+)
chr8:132926136-132926736(+)
chr8:132927572-132928172(+)
chr8:132928094-132928694(+)
chr8:132928666-132929266(+)
chr8:132929246-132929846(+)
chr8:132929963-132930563(+)
chr8:132930637-132931237(+)
chr8:132931340-132931940(+)
chr8:132932496-132933096(+)
chr8:132933933-132934533(+)
chr8:132934893-132935493(+)
chr8:132935750-132936350(+)
chr8:132936578-132937178(+)
chr8:132937011-132937611(+)
chr8:132937476-132938076(+)
chr8:132939879-132940479(+)
chr8:132941347-132941947(+)
chr8:132942972-132943572(+)
chr8:132944466-132945066(+)
chr8:132945230-132945830(+)
chr8:132946266-132946866(+)
chr8:132947196-132947796(+)
chr8:132948331-132948931(+)
chr8:132948970-132949570(+)
chr8:132949380-132949980(+)
chr8:132949888-132950488(+)
chr8:132950799-132951399(+)
chr8:132951366-132951966(+)
chr8:132952050-132952650(+)
chr8:132953653-132954253(+)
chr8:132955551-132956151(+)
chr8:132956275-132956875(+)
chr8:132957890-132958490(+)
chr8:132958473-132959073(+)
chr8:132958947-132959547(+)
chr8:132959455-132960055(+)
chr8:132960150-132960750(+)
chr8:132960552-132961152(+)
chr8:132962410-132963010(+)
chr8:132963390-132963990(+)
chr8:132964458-132965058(+)
chr8:132965755-132966355(+)
chr8:132966964-132967564(+)
chr8:132967505-132968105(+)
chr8:132967921-132968521(+)
chr8:132968358-132968958(+)
chr8:132969510-132970110(+)
chr8:132972130-132972730(+)
chr8:132977310-132977910(+)
chr8:132979271-132979871(+)
chr8:132981170-132981770(+)
chr8:132982470-132983070(+)
chr8:132984310-132984910(+)
chr8:132985680-132986280(+)
chr8:132986185-132986785(+)
chr8:132986750-132987350(+)
chr8:132987248-132987848(+)
chr8:132989330-132989930(+)
chr8:132989970-132990570(+)
chr8:132990870-132991470(+)
chr8:132991546-132992146(+)
chr8:132992044-132992644(+)
chr8:132995011-132995611(+)
chr8:132995574-132996174(+)
chr8:132996570-132997170(+)
chr8:132997753-132998353(+)
chr8:132998490-132999090(+)
chr8:132999135-132999735(+)
chr8:133000430-133001030(+)
chr8:133002386-133002986(+)
chr8:133003235-133003835(+)
chr8:133003770-133004370(+)
chr8:133005140-133005740(+)
chr8:133005845-133006445(+)
chr8:133006394-133006994(+)
chr8:133009140-133009740(+)
chr8:133011310-133011910(+)
chr8:133011790-133012390(+)
chr8:133012850-133013450(+)
chr8:133016340-133016940(+)
chr8:133020670-133021270(+)
chr8:133021451-133022051(+)
chr8:133022850-133023450(+)
chr8:133023340-133023940(+)
chr8:133023950-133024550(+)
chr8:133024430-133025030(+)
chr8:133025190-133025790(+)
chr8:133026210-133026810(+)
chr8:133027022-133027622(+)
chr8:133028067-133028667(+)
chr8:133028845-133029445(+)
chr8:133029586-133030186(+)
chr8:133030701-133031301(+)
chr8:133031188-133031788(+)
chr8:133032056-133032656(+)
chr8:133032745-133033345(+)
chr8:133034089-133034689(+)
chr8:133034770-133035370(+)
chr8:133035555-133036155(+)
chr8:133036540-133037140(+)
chr8:133037009-133037609(+)
chr8:133037508-133038108(+)
chr8:133038695-133039295(+)
chr8:133039550-133040150(+)
chr8:133040140-133040740(+)
chr8:133040640-133041240(+)
chr8:133041071-133041671(+)
chr8:133041510-133042110(+)
chr8:133041950-133042550(+)
chr8:133042626-133043226(+)
chr8:133043920-133044520(+)
chr8:133044470-133045070(+)
chr8:133044910-133045510(+)
chr8:133045322-133045922(+)
chr8:133046851-133047451(+)
chr8:133047350-133047950(+)
chr8:133047770-133048370(+)
chr8:133048450-133049050(+)
chr8:133049110-133049710(+)
chr8:133049530-133050130(+)
chr8:133050010-133050610(+)
chr8:133050473-133051073(+)
chr8:133051090-133051690(+)
chr8:133051768-133052368(+)
chr8:133052403-133053003(+)
chr8:133053051-133053651(+)
chr8:133053580-133054180(+)
chr8:133054070-133054670(+)
chr8:133054806-133055406(+)
chr8:133055265-133055865(+)
chr8:133056524-133057124(+)
chr8:133057077-133057677(+)
chr8:133057927-133058527(+)
chr8:133058924-133059524(+)
chr8:133060097-133060697(+)
chr8:133060810-133061410(+)
chr8:133061522-133062122(+)
chr8:133062477-133063077(+)
chr8:133063050-133063650(+)
chr8:133064042-133064642(+)
chr8:133064918-133065518(+)
chr8:133065762-133066362(+)
chr8:133066320-133066920(+)
chr8:133066996-133067596(+)
chr8:133067583-133068183(+)
chr8:133068181-133068781(+)
chr8:133069129-133069729(+)
chr8:133069851-133070451(+)
chr8:133070567-133071167(+)
chr8:133071541-133072141(+)
chr8:133072466-133073066(+)
chr8:133073112-133073712(+)
chr8:133073910-133074510(+)
chr8:133074869-133075469(+)
chr8:133075590-133076190(+)
chr8:133076270-133076870(+)
chr8:133076851-133077451(+)
chr8:133077770-133078370(+)
chr8:133078490-133079090(+)
chr8:133079160-133079760(+)
chr8:133080170-133080770(+)
chr8:133084705-133085305(+)
chr8:133085973-133086573(+)
chr8:133087309-133087909(+)
chr8:133087773-133088373(+)
chr8:133088240-133088840(+)
chr8:133088668-133089268(+)
chr8:133089190-133089790(+)
chr8:133089862-133090462(+)
chr8:133090505-133091105(+)
chr8:133091190-133091790(+)
chr8:133091710-133092310(+)
chr8:133094750-133095350(+)
chr8:133098350-133098950(+)
chr8:133098990-133099590(+)
chr8:133100200-133100800(+)
chr8:133101410-133102010(+)
chr8:133103389-133103989(+)
chr8:133104375-133104975(+)
chr8:133106381-133106981(+)
chr8:133107650-133108250(+)
chr8:133108245-133108845(+)
chr8:133108990-133109590(+)
chr8:133109629-133110229(+)
chr8:133110841-133111441(+)
chr8:133111374-133111974(+)
chr8:133112030-133112630(+)
chr8:133112822-133113422(+)
chr8:133113890-133114490(+)
chr8:133114385-133114985(+)
chr8:133114910-133115510(+)
chr8:133115450-133116050(+)
chr8:133115913-133116513(+)
chr8:133116600-133117200(+)
chr8:133117130-133117730(+)
chr8:133118004-133118604(+)
chr8:133118770-133119370(+)
chr8:133119720-133120320(+)
chr8:133120790-133121390(+)
chr8:133121560-133122160(+)
chr8:133122037-133122637(+)
chr8:133122930-133123530(+)
chr8:133123366-133123966(+)
chr8:133123767-133124367(+)
chr8:133124617-133125217(+)
chr8:133125130-133125730(+)
chr8:133127210-133127810(+)
chr8:133127842-133128442(+)
chr8:133128590-133129190(+)
chr8:133129576-133130176(+)
chr8:133130243-133130843(+)
chr8:133130730-133131330(+)
chr8:133131190-133131790(+)
chr8:133131606-133132206(+)
chr8:133132501-133133101(+)
chr8:133133430-133134030(+)
chr8:133133916-133134516(+)
chr8:133134484-133135084(+)
chr8:133135210-133135810(+)
chr8:133136013-133136613(+)
chr8:133136762-133137362(+)
chr8:133137401-133138001(+)
chr8:133138147-133138747(+)
chr8:133138890-133139490(+)
chr8:133139554-133140154(+)
chr8:133139988-133140588(+)
chr8:133140890-133141490(+)
chr8:133141430-133142030(+)
chr8:133142665-133143265(+)
chr8:133143610-133144210(+)
chr8:133144270-133144870(+)
chr8:133144994-133145594(+)
chr8:133145881-133146481(+)
chr8:133146457-133147057(+)
chr8:133147684-133148284(+)
chr8:133148500-133149100(+)
chr8:133149645-133150245(+)
chr8:133150360-133150960(+)
chr8:133150997-133151597(+)
chr8:133151846-133152446(+)
chr8:133152758-133153358(+)
chr8:133153438-133154038(+)
chr8:133153910-133154510(+)
chr8:133154454-133155054(+)
chr8:133155232-133155832(+)
chr8:133156180-133156780(+)
chr8:133157034-133157634(+)
chr8:133157663-133158263(+)
chr8:133158759-133159359(+)
chr8:133161600-133162200(+)
chr8:133162242-133162842(+)
chr8:133166322-133166922(+)
chr8:133170528-133171128(+)
chr8:133172170-133172770(+)
chr8:133173881-133174481(+)
chr8:133174650-133175250(+)
chr8:133175210-133175810(+)
chr8:133175855-133176455(+)
chr8:133177090-133177690(+)
chr8:133178040-133178640(+)
chr8:133178732-133179332(+)
chr8:133179693-133180293(+)
chr8:133180110-133180710(+)
chr8:133180705-133181305(+)
chr8:133181195-133181795(+)
chr8:133183421-133184021(+)
chr8:133184642-133185242(+)
chr8:133185223-133185823(+)
chr8:133185633-133186233(+)
chr8:133186690-133187290(+)
chr8:133187243-133187843(+)
chr8:133187861-133188461(+)
chr8:133188508-133189108(+)
chr8:133189020-133189620(+)
chr8:133190247-133190847(+)
chr8:133190945-133191545(+)
chr8:133191490-133192090(+)
chr8:133191893-133192493(+)
chr8:133192399-133192999(+)
chr8:133192989-133193589(+)
chr8:133193581-133194181(+)
chr8:133194265-133194865(+)
chr8:133195820-133196420(+)
chr8:133196317-133196917(+)
chr8:133197169-133197769(+)
chr8:133198008-133198608(+)
chr8:133198780-133199380(+)
chr8:133200960-133201560(+)
chr8:133201405-133202005(+)
chr8:133202256-133202856(+)
chr8:133202990-133203590(+)
chr8:133204150-133204750(+)
chr8:133205223-133205823(+)
chr8:133205933-133206533(+)
chr8:133206480-133207080(+)
chr8:133207342-133207942(+)
chr8:133208160-133208760(+)
chr8:133208674-133209274(+)
chr8:133209379-133209979(+)
chr8:133210330-133210930(+)
chr8:133211710-133212310(+)
chr8:133212748-133213348(+)
chr8:133213281-133213881(+)
chr8:133213870-133214470(+)
chr8:133214810-133215410(+)
chr8:133215950-133216550(+)
chr8:133216392-133216992(+)
chr8:133216990-133217590(+)
chr8:133218035-133218635(+)
chr8:133218960-133219560(+)
chr8:133219486-133220086(+)
chr8:133220112-133220712(+)
chr8:133221054-133221654(+)
chr8:133221810-133222410(+)
chr8:133222218-133222818(+)
chr8:133222740-133223340(+)
chr8:133223170-133223770(+)
chr8:133224010-133224610(+)
chr8:133224690-133225290(+)
chr8:133225820-133226420(+)
chr8:133226450-133227050(+)
chr8:133226910-133227510(+)
chr8:133227640-133228240(+)
chr8:133228340-133228940(+)
chr8:133228778-133229378(+)
chr8:133229826-133230426(+)
chr8:133230260-133230860(+)
chr8:133231210-133231810(+)
chr8:133232150-133232750(+)
chr8:133234835-133235435(+)
chr8:133236433-133237033(+)
chr8:133238625-133239225(+)
chr8:133239700-133240300(+)
chr8:133240215-133240815(+)
chr8:133240820-133241420(+)
chr8:133241335-133241935(+)
chr8:133242184-133242784(+)
chr8:133242631-133243231(+)
chr8:133243056-133243656(+)
chr8:133243520-133244120(+)
chr8:133244660-133245260(+)
chr8:133245085-133245685(+)
chr8:133245530-133246130(+)
chr8:133247070-133247670(+)
chr8:133247856-133248456(+)
chr8:133249533-133250133(+)
chr8:133250069-133250669(+)
chr8:133251371-133251971(+)
chr8:133256850-133257450(+)
chr8:133258300-133258900(+)
chr8:133258722-133259322(+)
chr8:133260623-133261223(+)
chr8:133261892-133262492(+)
chr8:133262650-133263250(+)
chr8:133263550-133264150(+)
chr8:133264730-133265330(+)
chr8:133265370-133265970(+)
chr8:133266110-133266710(+)
chr8:133273037-133273637(+)
chr8:133273441-133274041(+)
chr8:133275147-133275747(+)
chr8:133276061-133276661(+)
chr8:133276550-133277150(+)
chr8:133277050-133277650(+)
chr8:133277718-133278318(+)
chr8:133278710-133279310(+)
chr8:133279381-133279981(+)
chr8:133280470-133281070(+)
chr8:133281590-133282190(+)
chr8:133282311-133282911(+)
chr8:133283127-133283727(+)
chr8:133283750-133284350(+)
chr8:133285312-133285912(+)
chr8:133287965-133288565(+)
chr8:133288541-133289141(+)
chr8:133289531-133290131(+)
chr8:133289934-133290534(+)
chr8:133290544-133291144(+)
chr8:133291320-133291920(+)
chr8:133292785-133293385(+)
chr8:133293950-133294550(+)
chr8:133294746-133295346(+)
chr8:133295450-133296050(+)
chr8:133296190-133296790(+)
chr8:133297690-133298290(+)
chr8:133298610-133299210(+)
chr8:133301550-133302150(+)
chr8:133302610-133303210(+)
chr8:133303180-133303780(+)
chr8:133303750-133304350(+)
chr8:133304620-133305220(+)
chr8:133305619-133306219(+)
chr8:133306630-133307230(+)
chr8:133309648-133310248(+)
chr8:133310092-133310692(+)
chr8:133310790-133311390(+)
chr8:133311508-133312108(+)
chr8:133312093-133312693(+)
chr8:133313004-133313604(+)
chr8:133314010-133314610(+)
chr8:133314889-133315489(+)
chr8:133316340-133316940(+)
chr8:133317082-133317682(+)
chr8:133317594-133318194(+)
chr8:133319098-133319698(+)
chr8:133319651-133320251(+)
chr8:133320138-133320738(+)
chr8:133320924-133321524(+)
chr8:133321670-133322270(+)
chr8:133322380-133322980(+)
chr8:133322915-133323515(+)
chr8:133323380-133323980(+)
chr8:133324148-133324748(+)
chr8:133324746-133325346(+)
chr8:133326076-133326676(+)
chr8:133327430-133328030(+)
chr8:133327865-133328465(+)
chr8:133328357-133328957(+)
chr8:133329910-133330510(+)
chr8:133330463-133331063(+)
chr8:133331094-133331694(+)
chr8:133331674-133332274(+)
chr8:133332663-133333263(+)
chr8:133333087-133333687(+)
chr8:133333564-133334164(+)
chr8:133334224-133334824(+)
chr8:133334940-133335540(+)
chr8:133335960-133336560(+)
chr8:133336938-133337538(+)
chr8:133338024-133338624(+)
chr8:133339620-133340220(+)
chr8:133340084-133340684(+)
chr8:133340930-133341530(+)
chr8:133341403-133342003(+)
chr8:133342423-133343023(+)
chr8:133342830-133343430(+)
chr8:133343358-133343958(+)
chr8:133343926-133344526(+)
chr8:133344620-133345220(+)
chr8:133345230-133345830(+)
chr8:133345915-133346515(+)
chr8:133346530-133347130(+)
chr8:133347310-133347910(+)
chr8:133348070-133348670(+)
chr8:133348530-133349130(+)
chr8:133349170-133349770(+)
chr8:133349698-133350298(+)
chr8:133350190-133350790(+)
chr8:133350913-133351513(+)
chr8:133351700-133352300(+)
chr8:133352610-133353210(+)
chr8:133353370-133353970(+)
chr8:133354286-133354886(+)
chr8:133355150-133355750(+)
chr8:133355840-133356440(+)
chr8:133356710-133357310(+)
chr8:133357723-133358323(+)
chr8:133358378-133358978(+)
chr8:133359146-133359746(+)
chr8:133359570-133360170(+)
chr8:133359970-133360570(+)
chr8:133360613-133361213(+)
chr8:133361419-133362019(+)
chr8:133362010-133362610(+)
chr8:133362682-133363282(+)
chr8:133363510-133364110(+)
chr8:133364030-133364630(+)
chr8:133364584-133365184(+)
chr8:133365180-133365780(+)
chr8:133365990-133366590(+)
chr8:133366853-133367453(+)
chr8:133367490-133368090(+)
chr8:133367950-133368550(+)
chr8:133368430-133369030(+)
chr8:133369245-133369845(+)
chr8:133369798-133370398(+)
chr8:133370243-133370843(+)
chr8:133370830-133371430(+)
chr8:133371390-133371990(+)
chr8:133371934-133372534(+)
chr8:133372541-133373141(+)
chr8:133373102-133373702(+)
chr8:133373955-133374555(+)
chr8:133374603-133375203(+)
chr8:133375490-133376090(+)
chr8:133376096-133376696(+)
chr8:133376520-133377120(+)
chr8:133377342-133377942(+)
chr8:133377810-133378410(+)
chr8:133379110-133379710(+)
chr8:133379630-133380230(+)
chr8:133380550-133381150(+)
chr8:133381555-133382155(+)
chr8:133382361-133382961(+)
chr8:133383160-133383760(+)
chr8:133383931-133384531(+)
chr8:133384962-133385562(+)
chr8:133385740-133386340(+)
chr8:133386318-133386918(+)
chr8:133386820-133387420(+)
chr8:133387485-133388085(+)
chr8:133388380-133388980(+)
chr8:133388870-133389470(+)
chr8:133389333-133389933(+)
chr8:133390469-133391069(+)
chr8:133391230-133391830(+)
chr8:133392684-133393284(+)
chr8:133393250-133393850(+)
chr8:133393889-133394489(+)
chr8:133394310-133394910(+)
chr8:133394930-133395530(+)
chr8:133395850-133396450(+)
chr8:133396470-133397070(+)
chr8:133397345-133397945(+)
chr8:133398090-133398690(+)
chr8:133398790-133399390(+)
chr8:133399690-133400290(+)
chr8:133401480-133402080(+)
chr8:133402510-133403110(+)
chr8:133403371-133403971(+)
chr8:133403934-133404534(+)
chr8:133404545-133405145(+)
chr8:133405377-133405977(+)
chr8:133405920-133406520(+)
chr8:133406715-133407315(+)
chr8:133407998-133408598(+)
chr8:133408718-133409318(+)
chr8:133409162-133409762(+)
chr8:133410750-133411350(+)
chr8:133411380-133411980(+)
chr8:133412237-133412837(+)
chr8:133412653-133413253(+)
chr8:133413194-133413794(+)
chr8:133414126-133414726(+)
chr8:133414890-133415490(+)
chr8:133415450-133416050(+)
chr8:133415942-133416542(+)
chr8:133416620-133417220(+)
chr8:133417210-133417810(+)
chr8:133417825-133418425(+)
chr8:133418340-133418940(+)
chr8:133419236-133419836(+)
chr8:133419756-133420356(+)
chr8:133420728-133421328(+)
chr8:133421475-133422075(+)
chr8:133422017-133422617(+)
chr8:133422526-133423126(+)
chr8:133423068-133423668(+)
chr8:133423805-133424405(+)
chr8:133424569-133425169(+)
chr8:133425300-133425900(+)
chr8:133425804-133426404(+)
chr8:133426323-133426923(+)
chr8:133426761-133427361(+)
chr8:133427522-133428122(+)
chr8:133428360-133428960(+)
chr8:133428808-133429408(+)
chr8:133429310-133429910(+)
chr8:133430217-133430817(+)
chr8:133431090-133431690(+)
chr8:133431620-133432220(+)
chr8:133432546-133433146(+)
chr8:133433113-133433713(+)
chr8:133433990-133434590(+)
chr8:133434574-133435174(+)
chr8:133435070-133435670(+)
chr8:133435478-133436078(+)
chr8:133436054-133436654(+)
chr8:133437160-133437760(+)
chr8:133437679-133438279(+)
chr8:133438273-133438873(+)
chr8:133439122-133439722(+)
chr8:133439774-133440374(+)
chr8:133440271-133440871(+)
chr8:133442620-133443220(+)
chr8:133444131-133444731(+)
chr8:133444570-133445170(+)
chr8:133445323-133445923(+)
chr8:133447370-133447970(+)
chr8:133449897-133450497(+)
chr8:133450450-133451050(+)
chr8:133451419-133452019(+)
chr8:133452365-133452965(+)
chr8:133452892-133453492(+)
chr8:133453460-133454060(+)
chr8:133454537-133455137(+)
chr8:133455117-133455717(+)
chr8:133455665-133456265(+)
chr8:133456101-133456701(+)
chr8:133456672-133457272(+)
chr8:133457250-133457850(+)
chr8:133458136-133458736(+)
chr8:133458763-133459363(+)
chr8:133459667-133460267(+)
chr8:133460248-133460848(+)
chr8:133460709-133461309(+)
chr8:133461530-133462130(+)
chr8:133462140-133462740(+)
chr8:133462788-133463388(+)
chr8:133463455-133464055(+)
chr8:133464395-133464995(+)
chr8:133465215-133465815(+)
chr8:133465896-133466496(+)
chr8:133466695-133467295(+)
chr8:133467330-133467930(+)
chr8:133468266-133468866(+)
chr8:133468875-133469475(+)
chr8:133469360-133469960(+)
chr8:133469890-133470490(+)
chr8:133470680-133471280(+)
chr8:133471452-133472052(+)
chr8:133472095-133472695(+)
chr8:133472630-133473230(+)
chr8:133473310-133473910(+)
chr8:133474412-133475012(+)
chr8:133475350-133475950(+)
chr8:133475790-133476390(+)
chr8:133476415-133477015(+)
chr8:133477240-133477840(+)
chr8:133478381-133478981(+)
chr8:133478937-133479537(+)
chr8:133480075-133480675(+)
chr8:133480530-133481130(+)
chr8:133481510-133482110(+)
chr8:133482126-133482726(+)
chr8:133483270-133483870(+)
chr8:133485903-133486503(+)
chr8:133486743-133487343(+)
chr8:133489280-133489880(+)
chr8:133489758-133490358(+)
chr8:133490276-133490876(+)
chr8:133490812-133491412(+)
chr8:133491508-133492108(+)
chr8:133492080-133492680(+)
chr8:133492632-133493232(+)
chr8:133493089-133493689(+)
chr8:133494069-133494669(+)
chr8:133494731-133495331(+)
chr8:133495229-133495829(+)
chr8:133495888-133496488(+)
chr8:133496680-133497280(+)
chr8:133497532-133498132(+)
chr8:133498842-133499442(+)
chr8:133499935-133500535(+)
chr8:133501681-133502281(+)
chr8:133503010-133503610(+)
chr8:133503830-133504430(+)
chr8:133504881-133505481(+)
chr8:133506290-133506890(+)
chr8:133507840-133508440(+)
chr8:133509231-133509831(+)
chr8:133510270-133510870(+)
chr8:133511430-133512030(+)
chr8:133512610-133513210(+)
chr8:133513950-133514550(+)
chr8:133514470-133515070(+)
chr8:133516038-133516638(+)
chr8:133516836-133517436(+)
chr8:133518145-133518745(+)
chr8:133518810-133519410(+)
chr8:133519782-133520382(+)
chr8:133522386-133522986(+)
chr8:133524720-133525320(+)
chr8:133525152-133525752(+)
chr8:133527113-133527713(+)
chr8:133527918-133528518(+)
chr8:133528545-133529145(+)
chr8:133529006-133529606(+)
chr8:133529652-133530252(+)
chr8:133530083-133530683(+)
chr8:133530602-133531202(+)
chr8:133531920-133532520(+)
chr8:133532615-133533215(+)
chr8:133533760-133534360(+)
chr8:133534270-133534870(+)
chr8:133534820-133535420(+)
chr8:133536090-133536690(+)
chr8:133536590-133537190(+)
chr8:133537080-133537680(+)
chr8:133537520-133538120(+)
chr8:133537990-133538590(+)
chr8:133538850-133539450(+)
chr8:133539981-133540581(+)
chr8:133540850-133541450(+)
chr8:133541304-133541904(+)
chr8:133541910-133542510(+)
chr8:133542796-133543396(+)
chr8:133543285-133543885(+)
chr8:133544525-133545125(+)
chr8:133545290-133545890(+)
chr8:133546320-133546920(+)
chr8:133547150-133547750(+)
chr8:133547835-133548435(+)
chr8:133548982-133549582(+)
chr8:133549620-133550220(+)
chr8:133550166-133550766(+)
chr8:133551112-133551712(+)
chr8:133551830-133552430(+)
chr8:133553130-133553730(+)
chr8:133554060-133554660(+)
chr8:133554722-133555322(+)
chr8:133555640-133556240(+)
chr8:133556898-133557498(+)
chr8:133557550-133558150(+)
chr8:133558270-133558870(+)
chr8:133559082-133559682(+)
chr8:133559943-133560543(+)
chr8:133560710-133561310(+)
chr8:133561130-133561730(+)
chr8:133561770-133562370(+)
chr8:133562270-133562870(+)
chr8:133563006-133563606(+)
chr8:133563810-133564410(+)
chr8:133564490-133565090(+)
chr8:133564962-133565562(+)
chr8:133565832-133566432(+)
chr8:133566291-133566891(+)
chr8:133567086-133567686(+)
chr8:133567680-133568280(+)
chr8:133568430-133569030(+)
chr8:133570575-133571175(+)
chr8:133571803-133572403(+)
chr8:133572220-133572820(+)
chr8:133572805-133573405(+)
chr8:133573290-133573890(+)
chr8:133574153-133574753(+)
chr8:133574930-133575530(+)
chr8:133576090-133576690(+)
chr8:133577163-133577763(+)
chr8:133578457-133579057(+)
chr8:133579295-133579895(+)
chr8:133580163-133580763(+)
chr8:133580680-133581280(+)
chr8:133582756-133583356(+)
chr8:133583670-133584270(+)
chr8:133586632-133587232(+)
chr8:133587114-133587714(+)
chr8:133587750-133588350(+)
chr8:133588300-133588900(+)
chr8:133589190-133589790(+)
chr8:133589730-133590330(+)
chr8:133591106-133591706(+)
chr8:133591508-133592108(+)
chr8:133592162-133592762(+)
chr8:133593914-133594514(+)
chr8:133594425-133595025(+)
chr8:133594905-133595505(+)
chr8:133596090-133596690(+)
chr8:133596620-133597220(+)
chr8:133597554-133598154(+)
chr8:133599488-133600088(+)
chr8:133600890-133601490(+)
chr8:133601770-133602370(+)
chr8:133602314-133602914(+)
chr8:133603210-133603810(+)
chr8:133604250-133604850(+)
chr8:133606730-133607330(+)
chr8:133608502-133609102(+)
chr8:133609330-133609930(+)
chr8:133615290-133615890(+)
chr8:133615880-133616480(+)
chr8:133616369-133616969(+)
chr8:133617162-133617762(+)
chr8:133617899-133618499(+)
chr8:133619098-133619698(+)
chr8:133620520-133621120(+)
chr8:133621690-133622290(+)
chr8:133622102-133622702(+)
chr8:133622940-133623540(+)
chr8:133623719-133624319(+)
chr8:133625026-133625626(+)
chr8:133625530-133626130(+)
chr8:133626181-133626781(+)
chr8:133627305-133627905(+)
chr8:133627832-133628432(+)
chr8:133628490-133629090(+)
chr8:133628920-133629520(+)
chr8:133631846-133632446(+)
chr8:133633033-133633633(+)
chr8:133633670-133634270(+)
chr8:133634398-133634998(+)
chr8:133634870-133635470(+)
chr8:133636081-133636681(+)
chr8:133636620-133637220(+)
chr8:133637655-133638255(+)
chr8:133638750-133639350(+)
chr8:133639870-133640470(+)
chr8:133642050-133642650(+)
chr8:133643170-133643770(+)
chr8:133645530-133646130(+)
chr8:133646170-133646770(+)
chr8:133646890-133647490(+)
chr8:133647380-133647980(+)
chr8:133647890-133648490(+)
chr8:133648520-133649120(+)
chr8:133650022-133650622(+)
chr8:133650968-133651568(+)
chr8:133654670-133655270(+)
chr8:133655441-133656041(+)
chr8:133656770-133657370(+)
chr8:133663106-133663706(+)
chr8:133663550-133664150(+)
chr8:133664148-133664748(+)
chr8:133668040-133668640(+)
chr8:133669130-133669730(+)
chr8:133671270-133671870(+)
chr8:133671860-133672460(+)
chr8:133674230-133674830(+)
chr8:133677482-133678082(+)
chr8:133678090-133678690(+)
chr8:133678685-133679285(+)
chr8:133679615-133680215(+)
chr8:133680445-133681045(+)
chr8:133681345-133681945(+)
chr8:133685123-133685723(+)
chr8:133685764-133686364(+)
chr8:133686403-133687003(+)
chr8:133687092-133687692(+)
chr8:133687576-133688176(+)
chr8:133688260-133688860(+)
chr8:133689068-133689668(+)
chr8:133689870-133690470(+)
chr8:133690600-133691200(+)
chr8:133691202-133691802(+)
chr8:133691762-133692362(+)
chr8:133696600-133697200(+)
chr8:133697480-133698080(+)
chr8:133698630-133699230(+)
chr8:133699486-133700086(+)
chr8:133700180-133700780(+)
chr8:133702330-133702930(+)
chr8:133704750-133705350(+)
chr8:133705710-133706310(+)
chr8:133707660-133708260(+)
chr8:133710770-133711370(+)
chr8:133711265-133711865(+)
chr8:133711715-133712315(+)
chr8:133712280-133712880(+)
chr8:133713463-133714063(+)
chr8:133713982-133714582(+)
chr8:133714856-133715456(+)
chr8:133715582-133716182(+)
chr8:133716308-133716908(+)
chr8:133716900-133717500(+)
chr8:133717513-133718113(+)
chr8:133718015-133718615(+)
chr8:133719060-133719660(+)
chr8:133720320-133720920(+)
chr8:133722980-133723580(+)
chr8:133723743-133724343(+)
chr8:133724330-133724930(+)
chr8:133725540-133726140(+)
chr8:133725965-133726565(+)
chr8:133728045-133728645(+)
chr8:133731710-133732310(+)
chr8:133732291-133732891(+)
chr8:133732906-133733506(+)
chr8:133734150-133734750(+)
chr8:133734594-133735194(+)
chr8:133735060-133735660(+)
chr8:133736198-133736798(+)
chr8:133736966-133737566(+)
chr8:133737711-133738311(+)
chr8:133738492-133739092(+)
chr8:133739692-133740292(+)
chr8:133741144-133741744(+)
chr8:133742228-133742828(+)
chr8:133744421-133745021(+)
chr8:133744892-133745492(+)
chr8:133745521-133746121(+)
chr8:133746312-133746912(+)
chr8:133747095-133747695(+)
chr8:133748125-133748725(+)
chr8:133749130-133749730(+)
chr8:133749650-133750250(+)
chr8:133750933-133751533(+)
chr8:133752192-133752792(+)
chr8:133754290-133754890(+)
chr8:133760177-133760777(+)
chr8:133765434-133766034(+)
chr8:133766555-133767155(+)
chr8:133767390-133767990(+)
chr8:133769006-133769606(+)
chr8:133770196-133770796(+)
chr8:133770879-133771479(+)
chr8:133771373-133771973(+)
chr8:133772628-133773228(+)
chr8:133773110-133773710(+)
chr8:133773784-133774384(+)
chr8:133774915-133775515(+)
chr8:133775976-133776576(+)
chr8:133776430-133777030(+)
chr8:133777434-133778034(+)
chr8:133778050-133778650(+)
chr8:133778619-133779219(+)
chr8:133779150-133779750(+)
chr8:133779700-133780300(+)
chr8:133780137-133780737(+)
chr8:133780650-133781250(+)
chr8:133781088-133781688(+)
chr8:133781650-133782250(+)
chr8:133782718-133783318(+)
chr8:133783315-133783915(+)
chr8:133783884-133784484(+)
chr8:133784364-133784964(+)
chr8:133784792-133785392(+)
chr8:133785207-133785807(+)
chr8:133786787-133787387(+)
chr8:133787236-133787836(+)
chr8:133787771-133788371(+)
chr8:133788311-133788911(+)
chr8:133792970-133793570(+)
chr8:133793650-133794250(+)
chr8:133794580-133795180(+)
chr8:133797173-133797773(+)
chr8:133798557-133799157(+)
chr8:133799206-133799806(+)
chr8:133801090-133801690(+)
chr8:133801844-133802444(+)
chr8:133802614-133803214(+)
chr8:133804623-133805223(+)
chr8:133805091-133805691(+)
chr8:133805523-133806123(+)
chr8:133807964-133808564(+)
chr8:133808756-133809356(+)
chr8:133809460-133810060(+)
chr8:133810135-133810735(+)
chr8:133810601-133811201(+)
chr8:133813110-133813710(+)
chr8:133814490-133815090(+)
chr8:133815865-133816465(+)
chr8:133816690-133817290(+)
chr8:133817499-133818099(+)
chr8:133818298-133818898(+)
chr8:133820450-133821050(+)
chr8:133821850-133822450(+)
chr8:133822530-133823130(+)
chr8:133823150-133823750(+)
chr8:133823710-133824310(+)
chr8:133824530-133825130(+)
chr8:133825350-133825950(+)
chr8:133826983-133827583(+)
chr8:133827955-133828555(+)
chr8:133828644-133829244(+)
chr8:133829350-133829950(+)
chr8:133830290-133830890(+)
chr8:133831073-133831673(+)
chr8:133832501-133833101(+)
chr8:133833551-133834151(+)
chr8:133834275-133834875(+)
chr8:133835940-133836540(+)
chr8:133837090-133837690(+)
chr8:133837810-133838410(+)
chr8:133838230-133838830(+)
chr8:133839344-133839944(+)
chr8:133841430-133842030(+)
chr8:133842680-133843280(+)
chr8:133843236-133843836(+)
chr8:133844991-133845591(+)
chr8:133845576-133846176(+)
chr8:133845979-133846579(+)
chr8:133846744-133847344(+)
chr8:133847547-133848147(+)
chr8:133848830-133849430(+)
chr8:133849734-133850334(+)
chr8:133850349-133850949(+)
chr8:133851110-133851710(+)
chr8:133851530-133852130(+)
chr8:133852551-133853151(+)
chr8:133853328-133853928(+)
chr8:133854707-133855307(+)
chr8:133855185-133855785(+)
chr8:133855756-133856356(+)
chr8:133857250-133857850(+)
chr8:133857836-133858436(+)
chr8:133858430-133859030(+)
chr8:133859075-133859675(+)
chr8:133860615-133861215(+)
chr8:133862690-133863290(+)
chr8:133863529-133864129(+)
chr8:133865217-133865817(+)
chr8:133865670-133866270(+)
chr8:133867690-133868290(+)
chr8:133869680-133870280(+)
chr8:133870260-133870860(+)
chr8:133870850-133871450(+)
chr8:133872880-133873480(+)
chr8:133874512-133875112(+)
chr8:133875811-133876411(+)
chr8:133876534-133877134(+)
chr8:133877350-133877950(+)
chr8:133877870-133878470(+)
chr8:133878990-133879590(+)
chr8:133879983-133880583(+)
chr8:133880425-133881025(+)
chr8:133880935-133881535(+)
chr8:133881385-133881985(+)
chr8:133881861-133882461(+)
chr8:133882378-133882978(+)
chr8:133882812-133883412(+)
chr8:133883253-133883853(+)
chr8:133883802-133884402(+)
chr8:133884698-133885298(+)
chr8:133885289-133885889(+)
chr8:133885809-133886409(+)
chr8:133886526-133887126(+)
chr8:133887618-133888218(+)
chr8:133888178-133888778(+)
chr8:133888642-133889242(+)
chr8:133889467-133890067(+)
chr8:133890186-133890786(+)
chr8:133890841-133891441(+)
chr8:133891384-133891984(+)
chr8:133892027-133892627(+)
chr8:133892776-133893376(+)
chr8:133893603-133894203(+)
chr8:133894377-133894977(+)
chr8:133895004-133895604(+)
chr8:133896012-133896612(+)
chr8:133896943-133897543(+)
chr8:133897900-133898500(+)
chr8:133898604-133899204(+)
chr8:133899226-133899826(+)
chr8:133900330-133900930(+)
chr8:133901098-133901698(+)
chr8:133901612-133902212(+)
chr8:133903315-133903915(+)
chr8:133903888-133904488(+)
chr8:133904462-133905062(+)
chr8:133905128-133905728(+)
chr8:133905767-133906367(+)
chr8:133906680-133907280(+)
chr8:133907244-133907844(+)
chr8:133907782-133908382(+)
chr8:133908381-133908981(+)
chr8:133908874-133909474(+)
chr8:133909817-133910417(+)
chr8:133910241-133910841(+)
chr8:133911023-133911623(+)
chr8:133911437-133912037(+)
chr8:133912225-133912825(+)
chr8:133912701-133913301(+)
chr8:133913110-133913710(+)
chr8:133913534-133914134(+)
chr8:133914520-133915120(+)
chr8:133915026-133915626(+)
chr8:133915531-133916131(+)
chr8:133916051-133916651(+)
chr8:133916725-133917325(+)
chr8:133917463-133918063(+)
chr8:133918352-133918952(+)
chr8:133918951-133919551(+)
chr8:133919493-133920093(+)
chr8:133920068-133920668(+)
chr8:133920628-133921228(+)
chr8:133921309-133921909(+)
chr8:133922207-133922807(+)
chr8:133922841-133923441(+)
chr8:133923360-133923960(+)
chr8:133923943-133924543(+)
chr8:133924510-133925110(+)
chr8:133925124-133925724(+)
chr8:133925914-133926514(+)
chr8:133926628-133927228(+)
chr8:133927308-133927908(+)
chr8:133927858-133928458(+)
chr8:133928515-133929115(+)
chr8:133929305-133929905(+)
chr8:133930369-133930969(+)
chr8:133931396-133931996(+)
chr8:133932049-133932649(+)
chr8:133932773-133933373(+)
chr8:133933428-133934028(+)
chr8:133934628-133935228(+)
chr8:133935358-133935958(+)
chr8:133936003-133936603(+)
chr8:133936829-133937429(+)
chr8:133937531-133938131(+)
chr8:133937968-133938568(+)
chr8:133938950-133939550(+)
chr8:133939838-133940438(+)
chr8:133940410-133941010(+)
chr8:133940998-133941598(+)
chr8:133941533-133942133(+)
chr8:133941941-133942541(+)
chr8:133942465-133943065(+)
chr8:133942994-133943594(+)
chr8:133943808-133944408(+)
chr8:133944545-133945145(+)
chr8:133945142-133945742(+)
chr8:133945687-133946287(+)
chr8:133946737-133947337(+)
chr8:133947290-133947890(+)
chr8:133948034-133948634(+)
chr8:133948661-133949261(+)
chr8:133949290-133949890(+)
chr8:133949958-133950558(+)
chr8:133950489-133951089(+)
chr8:133951356-133951956(+)
chr8:133952174-133952774(+)
chr8:133952754-133953354(+)
chr8:133953273-133953873(+)
chr8:133953960-133954560(+)
chr8:133954986-133955586(+)
chr8:133955765-133956365(+)
chr8:133956520-133957120(+)
chr8:133957017-133957617(+)
chr8:133957529-133958129(+)
chr8:133958087-133958687(+)
chr8:133958679-133959279(+)
chr8:133959442-133960042(+)
chr8:133959858-133960458(+)
chr8:133960561-133961161(+)
chr8:133961292-133961892(+)
chr8:133962257-133962857(+)
chr8:133962851-133963451(+)
chr8:133963433-133964033(+)
chr8:133964289-133964889(+)
chr8:133964813-133965413(+)
chr8:133965280-133965880(+)
chr8:133965876-133966476(+)
chr8:133966646-133967246(+)
chr8:133967755-133968355(+)
chr8:133968505-133969105(+)
chr8:133969432-133970032(+)
chr8:133969931-133970531(+)
chr8:133970350-133970950(+)
chr8:133970788-133971388(+)
chr8:133971236-133971836(+)
chr8:133972410-133973010(+)
chr8:133972849-133973449(+)
chr8:133973596-133974196(+)
chr8:133974420-133975020(+)
chr8:133974980-133975580(+)
chr8:133975919-133976519(+)
chr8:133976500-133977100(+)
chr8:133977125-133977725(+)
chr8:133977572-133978172(+)
chr8:133978078-133978678(+)
chr8:133978574-133979174(+)
chr8:133979010-133979610(+)
chr8:133979619-133980219(+)
chr8:133980988-133981588(+)
chr8:133981721-133982321(+)
chr8:133982569-133983169(+)
chr8:133983101-133983701(+)
chr8:133983988-133984588(+)
chr8:133984686-133985286(+)
chr8:133985090-133985690(+)
chr8:133985578-133986178(+)
chr8:133986224-133986824(+)
chr8:133986801-133987401(+)
chr8:133987396-133987996(+)
chr8:133988131-133988731(+)
chr8:133988618-133989218(+)
chr8:133989128-133989728(+)
chr8:133989605-133990205(+)
chr8:133990145-133990745(+)
chr8:133990595-133991195(+)
chr8:133991192-133991792(+)
chr8:133992162-133992762(+)
chr8:133992756-133993356(+)
chr8:133993214-133993814(+)
chr8:133993909-133994509(+)
chr8:133994525-133995125(+)
chr8:133994938-133995538(+)
chr8:133995938-133996538(+)
chr8:133996526-133997126(+)
chr8:133996928-133997528(+)
chr8:133997639-133998239(+)
chr8:133998463-133999063(+)
chr8:133999153-133999753(+)
chr8:133999980-134000580(+)
chr8:134000945-134001545(+)
chr8:134001595-134002195(+)
chr8:134002030-134002630(+)
chr8:134002500-134003100(+)
chr8:134003178-134003778(+)
chr8:134003685-134004285(+)
chr8:134004705-134005305(+)
chr8:134005518-134006118(+)
chr8:134006226-134006826(+)
chr8:134006718-134007318(+)
chr8:134007206-134007806(+)
chr8:134007932-134008532(+)
chr8:134008906-134009506(+)
chr8:134009585-134010185(+)
chr8:134010268-134010868(+)
chr8:134010909-134011509(+)
chr8:134011572-134012172(+)
chr8:134012227-134012827(+)
chr8:134012726-134013326(+)
chr8:134013514-134014114(+)
chr8:134014183-134014783(+)
chr8:134014771-134015371(+)
chr8:134015641-134016241(+)
chr8:134016281-134016881(+)
chr8:134016833-134017433(+)
chr8:134017367-134017967(+)
chr8:134018279-134018879(+)
chr8:134019100-134019700(+)
chr8:134019872-134020472(+)
chr8:134020964-134021564(+)
chr8:134021735-134022335(+)
chr8:134022140-134022740(+)
chr8:134022851-134023451(+)
chr8:134023294-134023894(+)
chr8:134024073-134024673(+)
chr8:134024783-134025383(+)
chr8:134025650-134026250(+)
chr8:134026411-134027011(+)
chr8:134027110-134027710(+)
chr8:134027661-134028261(+)
chr8:134028263-134028863(+)
chr8:134028679-134029279(+)
chr8:134029287-134029887(+)
chr8:134029754-134030354(+)
chr8:134030180-134030780(+)
chr8:134030830-134031430(+)
chr8:134031388-134031988(+)
chr8:134032300-134032900(+)
chr8:134033029-134033629(+)
chr8:134033964-134034564(+)
chr8:134034706-134035306(+)
chr8:134035238-134035838(+)
chr8:134035799-134036399(+)
chr8:134036626-134037226(+)
chr8:134037330-134037930(+)
chr8:134037847-134038447(+)
chr8:134038302-134038902(+)
chr8:134039340-134039940(+)
chr8:134039910-134040510(+)
chr8:134040461-134041061(+)
chr8:134041622-134042222(+)
chr8:134042658-134043258(+)
chr8:134043370-134043970(+)
chr8:134043891-134044491(+)
chr8:134044452-134045052(+)
chr8:134044943-134045543(+)
chr8:134045392-134045992(+)
chr8:134046701-134047301(+)
chr8:134047640-134048240(+)
chr8:134048043-134048643(+)
chr8:134048513-134049113(+)
chr8:134049027-134049627(+)
chr8:134049702-134050302(+)
chr8:134050265-134050865(+)
chr8:134051090-134051690(+)
chr8:134052010-134052610(+)
chr8:134052503-134053103(+)
chr8:134053287-134053887(+)
chr8:134054391-134054991(+)
chr8:134055211-134055811(+)
chr8:134055741-134056341(+)
chr8:134056496-134057096(+)
chr8:134057053-134057653(+)
chr8:134057833-134058433(+)
chr8:134058512-134059112(+)
chr8:134059277-134059877(+)
chr8:134059745-134060345(+)
chr8:134060618-134061218(+)
chr8:134061021-134061621(+)
chr8:134061781-134062381(+)
chr8:134062718-134063318(+)
chr8:134063151-134063751(+)
chr8:134063850-134064450(+)
chr8:134064436-134065036(+)
chr8:134064919-134065519(+)
chr8:134065376-134065976(+)
chr8:134065853-134066453(+)
chr8:134066284-134066884(+)
chr8:134066850-134067450(+)
chr8:134067500-134068100(+)
chr8:134067954-134068554(+)
chr8:134068648-134069248(+)
chr8:134069480-134070080(+)
chr8:134070113-134070713(+)
chr8:134070551-134071151(+)
chr8:134071069-134071669(+)
chr8:134071493-134072093(+)
chr8:134072264-134072864(+)
chr8:134072908-134073508(+)
chr8:134073749-134074349(+)
chr8:134074499-134075099(+)
chr8:134075269-134075869(+)
chr8:134075873-134076473(+)
chr8:134076479-134077079(+)
chr8:134077185-134077785(+)
chr8:134077818-134078418(+)
chr8:134078247-134078847(+)
chr8:134079168-134079768(+)
chr8:134079604-134080204(+)
chr8:134080201-134080801(+)
chr8:134080603-134081203(+)
chr8:134081246-134081846(+)
chr8:134081798-134082398(+)
chr8:134082220-134082820(+)
chr8:134082898-134083498(+)
chr8:134083542-134084142(+)
chr8:134084219-134084819(+)
chr8:134084724-134085324(+)
chr8:134085284-134085884(+)
chr8:134085804-134086404(+)
chr8:134086428-134087028(+)
chr8:134086948-134087548(+)
chr8:134087601-134088201(+)
chr8:134088383-134088983(+)
chr8:134088980-134089580(+)
chr8:134089519-134090119(+)
chr8:134090137-134090737(+)
chr8:134091446-134092046(+)
chr8:134092033-134092633(+)
chr8:134092507-134093107(+)
chr8:134093010-134093610(+)
chr8:134093656-134094256(+)
chr8:134094110-134094710(+)
chr8:134094694-134095294(+)
chr8:134095534-134096134(+)
chr8:134095944-134096544(+)
chr8:134096644-134097244(+)
chr8:134097224-134097824(+)
chr8:134098190-134098790(+)
chr8:134098880-134099480(+)
chr8:134099375-134099975(+)
chr8:134099868-134100468(+)
chr8:134100918-134101518(+)
chr8:134101930-134102530(+)
chr8:134102405-134103005(+)
chr8:134103033-134103633(+)
chr8:134103827-134104427(+)
chr8:134104253-134104853(+)
chr8:134104800-134105400(+)
chr8:134105371-134105971(+)
chr8:134106062-134106662(+)
chr8:134106894-134107494(+)
chr8:134107544-134108144(+)
chr8:134108357-134108957(+)
chr8:134109011-134109611(+)
chr8:134109420-134110020(+)
chr8:134109912-134110512(+)
chr8:134110730-134111330(+)
chr8:134111303-134111903(+)
chr8:134112062-134112662(+)
chr8:134112586-134113186(+)
chr8:134113246-134113846(+)
chr8:134113781-134114381(+)
chr8:134114316-134114916(+)
chr8:134114831-134115431(+)
chr8:134115246-134115846(+)
chr8:134115818-134116418(+)
chr8:134116598-134117198(+)
chr8:134117331-134117931(+)
chr8:134117817-134118417(+)
chr8:134118355-134118955(+)
chr8:134118941-134119541(+)
chr8:134119432-134120032(+)
chr8:134120059-134120659(+)
chr8:134120945-134121545(+)
chr8:134121712-134122312(+)
chr8:134122208-134122808(+)
chr8:134122900-134123500(+)
chr8:134123710-134124310(+)
chr8:134124264-134124864(+)
chr8:134124922-134125522(+)
chr8:134125515-134126115(+)
chr8:134126098-134126698(+)
chr8:134126658-134127258(+)
chr8:134127214-134127814(+)
chr8:134127750-134128350(+)
chr8:134128445-134129045(+)
chr8:134129313-134129913(+)
chr8:134130110-134130710(+)
chr8:134131150-134131750(+)
chr8:134131657-134132257(+)
chr8:134132457-134133057(+)
chr8:134132991-134133591(+)
chr8:134133992-134134592(+)
chr8:134134552-134135152(+)
chr8:134135023-134135623(+)
chr8:134135510-134136110(+)
chr8:134136007-134136607(+)
chr8:134136771-134137371(+)
chr8:134137644-134138244(+)
chr8:134138227-134138827(+)
chr8:134138821-134139421(+)
chr8:134139324-134139924(+)
chr8:134139738-134140338(+)
chr8:134140171-134140771(+)
chr8:134140758-134141358(+)
chr8:134141235-134141835(+)
chr8:134142129-134142729(+)
chr8:134142955-134143555(+)
chr8:134143883-134144483(+)
chr8:134144340-134144940(+)
chr8:134145109-134145709(+)
chr8:134145731-134146331(+)
chr8:134146174-134146774(+)
chr8:134146630-134147230(+)
chr8:134147264-134147864(+)
chr8:134148004-134148604(+)
chr8:134148646-134149246(+)
chr8:134149320-134149920(+)
chr8:134149979-134150579(+)
chr8:134150425-134151025(+)
chr8:134150999-134151599(+)
chr8:134151578-134152178(+)
chr8:134152121-134152721(+)
chr8:134152580-134153180(+)
chr8:134153448-134154048(+)
chr8:134154230-134154830(+)
chr8:134154746-134155346(+)
chr8:134155187-134155787(+)
chr8:134155722-134156322(+)
chr8:134156142-134156742(+)
chr8:134156875-134157475(+)
chr8:134157700-134158300(+)
chr8:134158340-134158940(+)
chr8:134158822-134159422(+)
chr8:134159520-134160120(+)
chr8:134160550-134161150(+)
chr8:134161610-134162210(+)
chr8:134162136-134162736(+)
chr8:134162652-134163252(+)
chr8:134163214-134163814(+)
chr8:134163922-134164522(+)
chr8:134165015-134165615(+)
chr8:134165881-134166481(+)
chr8:134166380-134166980(+)
chr8:134167195-134167795(+)
chr8:134168230-134168830(+)
chr8:134168850-134169450(+)
chr8:134169308-134169908(+)
chr8:134169859-134170459(+)
chr8:134170357-134170957(+)
chr8:134171799-134172399(+)
chr8:134172550-134173150(+)
chr8:134173630-134174230(+)
chr8:134174148-134174748(+)
chr8:134174773-134175373(+)
chr8:134175732-134176332(+)
chr8:134176340-134176940(+)
chr8:134177744-134178344(+)
chr8:134178957-134179557(+)
chr8:134179453-134180053(+)
chr8:134180565-134181165(+)
chr8:134181070-134181670(+)
chr8:134181654-134182254(+)
chr8:134182690-134183290(+)
chr8:134183149-134183749(+)
chr8:134183611-134184211(+)
chr8:134184567-134185167(+)
chr8:134185487-134186087(+)
chr8:134186451-134187051(+)
chr8:134186935-134187535(+)
chr8:134188064-134188664(+)
chr8:134188538-134189138(+)
chr8:134189030-134189630(+)
chr8:134190269-134190869(+)
chr8:134190810-134191410(+)
chr8:134192045-134192645(+)
chr8:134192595-134193195(+)
chr8:134193098-134193698(+)
chr8:134193710-134194310(+)
chr8:134194588-134195188(+)
chr8:134195081-134195681(+)
chr8:134195880-134196480(+)
chr8:134196859-134197459(+)
chr8:134197337-134197937(+)
chr8:134198015-134198615(+)
chr8:134199000-134199600(+)
chr8:134199855-134200455(+)
chr8:134201999-134202599(+)
chr8:134202821-134203421(+)
chr8:134203382-134203982(+)
chr8:134203829-134204429(+)
chr8:134204432-134205032(+)
chr8:134205035-134205635(+)
chr8:134205755-134206355(+)
chr8:134206171-134206771(+)
chr8:134206941-134207541(+)
chr8:134207579-134208179(+)
chr8:134208083-134208683(+)
chr8:134208817-134209417(+)
chr8:134209688-134210288(+)
chr8:134210457-134211057(+)
chr8:134210944-134211544(+)
chr8:134211614-134212214(+)
chr8:134212095-134212695(+)
chr8:134213150-134213750(+)
chr8:134214013-134214613(+)
chr8:134214414-134215014(+)
chr8:134214999-134215599(+)
chr8:134215610-134216210(+)
chr8:134216264-134216864(+)
chr8:134217154-134217754(+)
chr8:134219064-134219664(+)
chr8:134219679-134220279(+)
chr8:134220275-134220875(+)
chr8:134220997-134221597(+)
chr8:134221403-134222003(+)
chr8:134222248-134222848(+)
chr8:134222880-134223480(+)
chr8:134223666-134224266(+)
chr8:134224358-134224958(+)
chr8:134225059-134225659(+)
chr8:134226646-134227246(+)
chr8:134227214-134227814(+)
chr8:134227670-134228270(+)
chr8:134228634-134229234(+)
chr8:134229404-134230004(+)
chr8:134229968-134230568(+)
chr8:134230743-134231343(+)
chr8:134231195-134231795(+)
chr8:134232065-134232665(+)
chr8:134232756-134233356(+)
chr8:134233218-134233818(+)
chr8:134233830-134234430(+)
chr8:134234458-134235058(+)
chr8:134235022-134235622(+)
chr8:134235879-134236479(+)
chr8:134236443-134237043(+)
chr8:134236940-134237540(+)
chr8:134237381-134237981(+)
chr8:134237965-134238565(+)
chr8:134238429-134239029(+)
chr8:134239088-134239688(+)
chr8:134239605-134240205(+)
chr8:134240059-134240659(+)
chr8:134240519-134241119(+)
chr8:134241050-134241650(+)
chr8:134241520-134242120(+)
chr8:134242030-134242630(+)
chr8:134242438-134243038(+)
chr8:134243427-134244027(+)
chr8:134243835-134244435(+)
chr8:134244600-134245200(+)
chr8:134245235-134245835(+)
chr8:134246180-134246780(+)
chr8:134246817-134247417(+)
chr8:134247553-134248153(+)
chr8:134248337-134248937(+)
chr8:134249439-134250039(+)
chr8:134249859-134250459(+)
chr8:134250531-134251131(+)
chr8:134250996-134251596(+)
chr8:134251481-134252081(+)
chr8:134252141-134252741(+)
chr8:134252887-134253487(+)
chr8:134253375-134253975(+)
chr8:134253962-134254562(+)
chr8:134254515-134255115(+)
chr8:134255007-134255607(+)
chr8:134255450-134256050(+)
chr8:134257147-134257747(+)
chr8:134258086-134258686(+)
chr8:134259100-134259700(+)
chr8:134259612-134260212(+)
chr8:134260069-134260669(+)
chr8:134260767-134261367(+)
chr8:134261688-134262288(+)
chr8:134262663-134263263(+)
chr8:134263571-134264171(+)
chr8:134264541-134265141(+)
chr8:134265110-134265710(+)
chr8:134267492-134268092(+)
chr8:134268510-134269110(+)
chr8:134268985-134269585(+)
chr8:134269450-134270050(+)
chr8:134269988-134270588(+)
chr8:134270643-134271243(+)
chr8:134271701-134272301(+)
chr8:134272696-134273296(+)
chr8:134273271-134273871(+)
chr8:134274020-134274620(+)
chr8:134274517-134275117(+)
chr8:134275200-134275800(+)
chr8:134276333-134276933(+)
chr8:134276755-134277355(+)
chr8:134277385-134277985(+)
chr8:134278219-134278819(+)
chr8:134279469-134280069(+)
chr8:134279912-134280512(+)
chr8:134281085-134281685(+)
chr8:134282044-134282644(+)
chr8:134282835-134283435(+)
chr8:134283947-134284547(+)
chr8:134284396-134284996(+)
chr8:134285015-134285615(+)
chr8:134285969-134286569(+)
chr8:134286735-134287335(+)
chr8:134287342-134287942(+)
chr8:134287800-134288400(+)
chr8:134288813-134289413(+)
chr8:134289835-134290435(+)
chr8:134290290-134290890(+)
chr8:134290744-134291344(+)
chr8:134291330-134291930(+)
chr8:134291884-134292484(+)
chr8:134294789-134295389(+)
chr8:134295244-134295844(+)
chr8:134296085-134296685(+)
chr8:134296943-134297543(+)
chr8:134297750-134298350(+)
chr8:134298333-134298933(+)
chr8:134298885-134299485(+)
chr8:134299584-134300184(+)
chr8:134300366-134300966(+)
chr8:134301477-134302077(+)
chr8:134302436-134303036(+)
chr8:134303047-134303647(+)
chr8:134303468-134304068(+)
chr8:134303968-134304568(+)
chr8:134304844-134305444(+)
chr8:134305482-134306082(+)
chr8:134305945-134306545(+)
chr8:134306378-134306978(+)
chr8:134306828-134307428(+)
chr8:134307305-134307905(+)
chr8:134307712-134308312(+)
chr8:134308307-134308907(+)
chr8:134308755-134309355(+)
chr8:134309424-134310024(+)
chr8:134310040-134310640(+)
chr8:134310841-134311441(+)
chr8:134311460-134312060(+)
chr8:134311876-134312476(+)
chr8:134312341-134312941(+)
chr8:134313135-134313735(+)
chr8:134313810-134314410(+)
chr8:134314245-134314845(+)
chr8:134314730-134315330(+)
chr8:134315309-134315909(+)
chr8:134317115-134317715(+)
chr8:134317693-134318293(+)
chr8:134318189-134318789(+)
chr8:134318695-134319295(+)
chr8:134319492-134320092(+)
chr8:134320298-134320898(+)
chr8:134320835-134321435(+)
chr8:134321644-134322244(+)
chr8:134322416-134323016(+)
chr8:134323032-134323632(+)
chr8:134323515-134324115(+)
chr8:134324592-134325192(+)
chr8:134325240-134325840(+)
chr8:134325920-134326520(+)
chr8:134326439-134327039(+)
chr8:134327095-134327695(+)
chr8:134327501-134328101(+)
chr8:134328140-134328740(+)
chr8:134328675-134329275(+)
chr8:134329940-134330540(+)
chr8:134330510-134331110(+)
chr8:134331186-134331786(+)
chr8:134331775-134332375(+)
chr8:134332663-134333263(+)
chr8:134333441-134334041(+)
chr8:134334048-134334648(+)
chr8:134334479-134335079(+)
chr8:134335368-134335968(+)
chr8:134335915-134336515(+)
chr8:134336952-134337552(+)
chr8:134337625-134338225(+)
chr8:134338156-134338756(+)
chr8:134338916-134339516(+)
chr8:134339620-134340220(+)
chr8:134340156-134340756(+)
chr8:134340861-134341461(+)
chr8:134341419-134342019(+)
chr8:134341995-134342595(+)
chr8:134342833-134343433(+)
chr8:134343351-134343951(+)
chr8:134344420-134345020(+)
chr8:134346467-134347067(+)
chr8:134347223-134347823(+)
chr8:134348392-134348992(+)
chr8:134349023-134349623(+)
chr8:134349922-134350522(+)
chr8:134350532-134351132(+)
chr8:134351106-134351706(+)
chr8:134351779-134352379(+)
chr8:134352470-134353070(+)
chr8:134353176-134353776(+)
chr8:134353585-134354185(+)
chr8:134354530-134355130(+)
chr8:134355358-134355958(+)
chr8:134356206-134356806(+)
chr8:134358140-134358740(+)
chr8:134358588-134359188(+)
chr8:134359047-134359647(+)
chr8:134359549-134360149(+)
chr8:134360431-134361031(+)
chr8:134361090-134361690(+)
chr8:134361582-134362182(+)
chr8:134362201-134362801(+)
chr8:134362605-134363205(+)
chr8:134363230-134363830(+)
chr8:134363743-134364343(+)
chr8:134364287-134364887(+)
chr8:134364750-134365350(+)
chr8:134365253-134365853(+)
chr8:134365769-134366369(+)
chr8:134366204-134366804(+)
chr8:134367031-134367631(+)
chr8:134367493-134368093(+)
chr8:134367910-134368510(+)
chr8:134368366-134368966(+)
chr8:134369019-134369619(+)
chr8:134369538-134370138(+)
chr8:134370202-134370802(+)
chr8:134370704-134371304(+)
chr8:134371119-134371719(+)
chr8:134371866-134372466(+)
chr8:134372404-134373004(+)
chr8:134373251-134373851(+)
chr8:134373994-134374594(+)
chr8:134374732-134375332(+)
chr8:134375311-134375911(+)
chr8:134376100-134376700(+)
chr8:134376654-134377254(+)
chr8:134379445-134380045(+)
chr8:134380372-134380972(+)
chr8:134381169-134381769(+)
chr8:134382048-134382648(+)
chr8:134382725-134383325(+)
chr8:134383223-134383823(+)
chr8:134383790-134384390(+)
chr8:134384199-134384799(+)
chr8:134384830-134385430(+)
chr8:134385950-134386550(+)
chr8:134386488-134387088(+)
chr8:134387115-134387715(+)
chr8:134387607-134388207(+)
chr8:134388193-134388793(+)
chr8:134388836-134389436(+)
chr8:134389437-134390037(+)
chr8:134390417-134391017(+)
chr8:134391310-134391910(+)
chr8:134391931-134392531(+)
chr8:134392590-134393190(+)
chr8:134393510-134394110(+)
chr8:134394061-134394661(+)
chr8:134394688-134395288(+)
chr8:134395264-134395864(+)
chr8:134396943-134397543(+)
chr8:134397560-134398160(+)
chr8:134398638-134399238(+)
chr8:134399119-134399719(+)
chr8:134399760-134400360(+)
chr8:134400820-134401420(+)
chr8:134401308-134401908(+)
chr8:134401899-134402499(+)
chr8:134402648-134403248(+)
chr8:134403107-134403707(+)
chr8:134404196-134404796(+)
chr8:134404849-134405449(+)
chr8:134405740-134406340(+)
chr8:134406670-134407270(+)
chr8:134407642-134408242(+)
chr8:134408202-134408802(+)
chr8:134408940-134409540(+)
chr8:134409410-134410010(+)
chr8:134409832-134410432(+)
chr8:134410344-134410944(+)
chr8:134411250-134411850(+)
chr8:134411710-134412310(+)
chr8:134412230-134412830(+)
chr8:134412870-134413470(+)
chr8:134413516-134414116(+)
chr8:134414070-134414670(+)
chr8:134414550-134415150(+)
chr8:134415418-134416018(+)
chr8:134416061-134416661(+)
chr8:134416724-134417324(+)
chr8:134417510-134418110(+)
chr8:134418074-134418674(+)
chr8:134418859-134419459(+)
chr8:134419783-134420383(+)
chr8:134420495-134421095(+)
chr8:134420902-134421502(+)
chr8:134421714-134422314(+)
chr8:134422574-134423174(+)
chr8:134423050-134423650(+)
chr8:134423820-134424420(+)
chr8:134424270-134424870(+)
chr8:134425430-134426030(+)
chr8:134426045-134426645(+)
chr8:134427104-134427704(+)
chr8:134427793-134428393(+)
chr8:134428222-134428822(+)
chr8:134429165-134429765(+)
chr8:134429744-134430344(+)
chr8:134430912-134431512(+)
chr8:134431350-134431950(+)
chr8:134432539-134433139(+)
chr8:134433440-134434040(+)
chr8:134434170-134434770(+)
chr8:134434719-134435319(+)
chr8:134435595-134436195(+)
chr8:134436178-134436778(+)
chr8:134436635-134437235(+)
chr8:134437461-134438061(+)
chr8:134438209-134438809(+)
chr8:134438856-134439456(+)
chr8:134439631-134440231(+)
chr8:134440140-134440740(+)
chr8:134440968-134441568(+)
chr8:134441816-134442416(+)
chr8:134442296-134442896(+)
chr8:134442892-134443492(+)
chr8:134443493-134444093(+)
chr8:134443910-134444510(+)
chr8:134444315-134444915(+)
chr8:134444983-134445583(+)
chr8:134445482-134446082(+)
chr8:134446227-134446827(+)
chr8:134446922-134447522(+)
chr8:134447442-134448042(+)
chr8:134447844-134448444(+)
chr8:134448406-134449006(+)
chr8:134448961-134449561(+)
chr8:134449897-134450497(+)
chr8:134450884-134451484(+)
chr8:134451350-134451950(+)
chr8:134452182-134452782(+)
chr8:134452592-134453192(+)
chr8:134453170-134453770(+)
chr8:134453926-134454526(+)
chr8:134454410-134455010(+)
chr8:134455044-134455644(+)
chr8:134455758-134456358(+)
chr8:134456278-134456878(+)
chr8:134457950-134458550(+)
chr8:134458970-134459570(+)
chr8:134459696-134460296(+)
chr8:134460290-134460890(+)
chr8:134460751-134461351(+)
chr8:134461625-134462225(+)
chr8:134462444-134463044(+)
chr8:134463366-134463966(+)
chr8:134464590-134465190(+)
chr8:134465434-134466034(+)
chr8:134466114-134466714(+)
chr8:134466557-134467157(+)
chr8:134467138-134467738(+)
chr8:134467831-134468431(+)
chr8:134468277-134468877(+)
chr8:134468813-134469413(+)
chr8:134469410-134470010(+)
chr8:134469848-134470448(+)
chr8:134470570-134471170(+)
chr8:134471993-134472593(+)
chr8:134472530-134473130(+)
chr8:134473068-134473668(+)
chr8:134473520-134474120(+)
chr8:134474031-134474631(+)
chr8:134475409-134476009(+)
chr8:134476138-134476738(+)
chr8:134476653-134477253(+)
chr8:134477217-134477817(+)
chr8:134477773-134478373(+)
chr8:134478344-134478944(+)
chr8:134479497-134480097(+)
chr8:134480568-134481168(+)
chr8:134481600-134482200(+)
chr8:134482999-134483599(+)
chr8:134483970-134484570(+)
chr8:134484627-134485227(+)
chr8:134485135-134485735(+)
chr8:134485782-134486382(+)
chr8:134486610-134487210(+)
chr8:134487131-134487731(+)
chr8:134487573-134488173(+)
chr8:134488185-134488785(+)
chr8:134488650-134489250(+)
chr8:134490961-134491561(+)
chr8:134491940-134492540(+)
chr8:134493245-134493845(+)
chr8:134494485-134495085(+)
chr8:134495450-134496050(+)
chr8:134495880-134496480(+)
chr8:134496471-134497071(+)
chr8:134497195-134497795(+)
chr8:134497727-134498327(+)
chr8:134498379-134498979(+)
chr8:134499554-134500154(+)
chr8:134500175-134500775(+)
chr8:134500585-134501185(+)
chr8:134501199-134501799(+)
chr8:134501734-134502334(+)
chr8:134502579-134503179(+)
chr8:134503463-134504063(+)
chr8:134504217-134504817(+)
chr8:134505172-134505772(+)
chr8:134506294-134506894(+)
chr8:134506770-134507370(+)
chr8:134507538-134508138(+)
chr8:134507982-134508582(+)
chr8:134508534-134509134(+)
chr8:134509155-134509755(+)
chr8:134510159-134510759(+)
chr8:134510597-134511197(+)
chr8:134511356-134511956(+)
chr8:134512008-134512608(+)
chr8:134512910-134513510(+)
chr8:134513374-134513974(+)
chr8:134514057-134514657(+)
chr8:134514752-134515352(+)
chr8:134515678-134516278(+)
chr8:134516291-134516891(+)
chr8:134517395-134517995(+)
chr8:134519174-134519774(+)
chr8:134519870-134520470(+)
chr8:134520880-134521480(+)
chr8:134521471-134522071(+)
chr8:134522252-134522852(+)
chr8:134522891-134523491(+)
chr8:134523515-134524115(+)
chr8:134524470-134525070(+)
chr8:134525933-134526533(+)
chr8:134526495-134527095(+)
chr8:134527102-134527702(+)
chr8:134528465-134529065(+)
chr8:134528976-134529576(+)
chr8:134530120-134530720(+)
chr8:134530630-134531230(+)
chr8:134531301-134531901(+)
chr8:134531867-134532467(+)
chr8:134532532-134533132(+)
chr8:134534308-134534908(+)
chr8:134535022-134535622(+)
chr8:134535910-134536510(+)
chr8:134536595-134537195(+)
chr8:134537246-134537846(+)
chr8:134537876-134538476(+)
chr8:134538741-134539341(+)
chr8:134539630-134540230(+)
chr8:134540160-134540760(+)
chr8:134540575-134541175(+)
chr8:134541172-134541772(+)
chr8:134542048-134542648(+)
chr8:134542759-134543359(+)
chr8:134543383-134543983(+)
chr8:134543915-134544515(+)
chr8:134545155-134545755(+)
chr8:134545888-134546488(+)
chr8:134546743-134547343(+)
chr8:134547913-134548513(+)
chr8:134548610-134549210(+)
chr8:134549754-134550354(+)
chr8:134550950-134551550(+)
chr8:134551730-134552330(+)
chr8:134552292-134552892(+)
chr8:134552878-134553478(+)
chr8:134553378-134553978(+)
chr8:134554135-134554735(+)
chr8:134554663-134555263(+)
chr8:134555210-134555810(+)
chr8:134555730-134556330(+)
chr8:134556190-134556790(+)
chr8:134556590-134557190(+)
chr8:134557248-134557848(+)
chr8:134558013-134558613(+)
chr8:134558493-134559093(+)
chr8:134559025-134559625(+)
chr8:134559459-134560059(+)
chr8:134560123-134560723(+)
chr8:134561050-134561650(+)
chr8:134561600-134562200(+)
chr8:134562130-134562730(+)
chr8:134562683-134563283(+)
chr8:134563370-134563970(+)
chr8:134563908-134564508(+)
chr8:134564399-134564999(+)
chr8:134565059-134565659(+)
chr8:134565870-134566470(+)
chr8:134566320-134566920(+)
chr8:134567098-134567698(+)
chr8:134567556-134568156(+)
chr8:134568367-134568967(+)
chr8:134569024-134569624(+)
chr8:134569732-134570332(+)
chr8:134570140-134570740(+)
chr8:134570875-134571475(+)
chr8:134571583-134572183(+)
chr8:134572050-134572650(+)
chr8:134572606-134573206(+)
chr8:134573528-134574128(+)
chr8:134574130-134574730(+)
chr8:134574533-134575133(+)
chr8:134574984-134575584(+)
chr8:134575799-134576399(+)
chr8:134576353-134576953(+)
chr8:134576885-134577485(+)
chr8:134577292-134577892(+)
chr8:134578210-134578810(+)
chr8:134578773-134579373(+)
chr8:134579426-134580026(+)
chr8:134580837-134581437(+)
chr8:134581814-134582414(+)
chr8:134582526-134583126(+)
chr8:134583163-134583763(+)
chr8:134583585-134584185(+)
chr8:134584032-134584632(+)
chr8:134584784-134585384(+)
chr8:134585584-134586184(+)
chr8:134586052-134586652(+)
chr8:134586701-134587301(+)
chr8:134587531-134588131(+)
chr8:134588019-134588619(+)
chr8:134588620-134589220(+)
chr8:134589226-134589826(+)
chr8:134589957-134590557(+)
chr8:134590621-134591221(+)
chr8:134591909-134592509(+)
chr8:134592739-134593339(+)
chr8:134593370-134593970(+)
chr8:134594025-134594625(+)
chr8:134594496-134595096(+)
chr8:134595470-134596070(+)
chr8:134596209-134596809(+)
chr8:134596705-134597305(+)
chr8:134597390-134597990(+)
chr8:134597890-134598490(+)
chr8:134598542-134599142(+)
chr8:134599410-134600010(+)
chr8:134599905-134600505(+)
chr8:134600710-134601310(+)
chr8:134601280-134601880(+)
chr8:134602000-134602600(+)
chr8:134602885-134603485(+)
chr8:134603914-134604514(+)
chr8:134604395-134604995(+)
chr8:134605061-134605661(+)
chr8:134605662-134606262(+)
chr8:134606310-134606910(+)
chr8:134607267-134607867(+)
chr8:134607908-134608508(+)
chr8:134609192-134609792(+)
chr8:134609639-134610239(+)
chr8:134610411-134611011(+)
chr8:134610906-134611506(+)
chr8:134611334-134611934(+)
chr8:134612150-134612750(+)
chr8:134612770-134613370(+)
chr8:134613790-134614390(+)
chr8:134614435-134615035(+)
chr8:134615024-134615624(+)
chr8:134615575-134616175(+)
chr8:134615990-134616590(+)
chr8:134616530-134617130(+)
chr8:134617025-134617625(+)
chr8:134618122-134618722(+)
chr8:134618650-134619250(+)
chr8:134619202-134619802(+)
chr8:134619943-134620543(+)
chr8:134620605-134621205(+)
chr8:134621116-134621716(+)
chr8:134621750-134622350(+)
chr8:134622210-134622810(+)
chr8:134622902-134623502(+)
chr8:134623580-134624180(+)
chr8:134624273-134624873(+)
chr8:134624960-134625560(+)
chr8:134625541-134626141(+)
chr8:134625970-134626570(+)
chr8:134627236-134627836(+)
chr8:134628230-134628830(+)
chr8:134628681-134629281(+)
chr8:134629594-134630194(+)
chr8:134630546-134631146(+)
chr8:134630949-134631549(+)
chr8:134631570-134632170(+)
chr8:134632290-134632890(+)
chr8:134633023-134633623(+)
chr8:134633456-134634056(+)
chr8:134634128-134634728(+)
chr8:134634666-134635266(+)
chr8:134635230-134635830(+)
chr8:134635785-134636385(+)
chr8:134636343-134636943(+)
chr8:134637174-134637774(+)
chr8:134637650-134638250(+)
chr8:134638190-134638790(+)
chr8:134638630-134639230(+)
chr8:134639066-134639666(+)
chr8:134639510-134640110(+)
chr8:134640240-134640840(+)
chr8:134641150-134641750(+)
chr8:134641980-134642580(+)
chr8:134642879-134643479(+)
chr8:134643650-134644250(+)
chr8:134644086-134644686(+)
chr8:134644922-134645522(+)
chr8:134646076-134646676(+)
chr8:134646607-134647207(+)
chr8:134647301-134647901(+)
chr8:134648265-134648865(+)
chr8:134649270-134649870(+)
chr8:134650033-134650633(+)
chr8:134650731-134651331(+)
chr8:134651690-134652290(+)
chr8:134652441-134653041(+)
chr8:134652970-134653570(+)
chr8:134653722-134654322(+)
chr8:134654129-134654729(+)
chr8:134654712-134655312(+)
chr8:134655170-134655770(+)
chr8:134655790-134656390(+)
chr8:134656310-134656910(+)
chr8:134656761-134657361(+)
chr8:134657314-134657914(+)
chr8:134658026-134658626(+)
chr8:134658900-134659500(+)
chr8:134659793-134660393(+)
chr8:134660810-134661410(+)
chr8:134661300-134661900(+)
chr8:134661710-134662310(+)
chr8:134662445-134663045(+)
chr8:134662870-134663470(+)
chr8:134664006-134664606(+)
chr8:134664593-134665193(+)
chr8:134665030-134665630(+)
chr8:134665750-134666350(+)
chr8:134666462-134667062(+)
chr8:134667516-134668116(+)
chr8:134668015-134668615(+)
chr8:134668767-134669367(+)
chr8:134669382-134669982(+)
chr8:134669949-134670549(+)
chr8:134670500-134671100(+)
chr8:134671246-134671846(+)
chr8:134672768-134673368(+)
chr8:134673578-134674178(+)
chr8:134674709-134675309(+)
chr8:134675110-134675710(+)
chr8:134676050-134676650(+)
chr8:134676472-134677072(+)
chr8:134676940-134677540(+)
chr8:134678042-134678642(+)
chr8:134678686-134679286(+)
chr8:134679235-134679835(+)
chr8:134679985-134680585(+)
chr8:134680750-134681350(+)
chr8:134681262-134681862(+)
chr8:134681970-134682570(+)
chr8:134682985-134683585(+)
chr8:134683648-134684248(+)
chr8:134684230-134684830(+)
chr8:134685304-134685904(+)
chr8:134686018-134686618(+)
chr8:134686658-134687258(+)
chr8:134687109-134687709(+)
chr8:134687620-134688220(+)
chr8:134688260-134688860(+)
chr8:134689995-134690595(+)
chr8:134690485-134691085(+)
chr8:134691453-134692053(+)
chr8:134691891-134692491(+)
chr8:134693050-134693650(+)
chr8:134693480-134694080(+)
chr8:134693890-134694490(+)
chr8:134694711-134695311(+)
chr8:134696007-134696607(+)
chr8:134697473-134698073(+)
chr8:134697998-134698598(+)
chr8:134698646-134699246(+)
chr8:134699481-134700081(+)
chr8:134700485-134701085(+)
chr8:134701134-134701734(+)
chr8:134701767-134702367(+)
chr8:134702309-134702909(+)
chr8:134702810-134703410(+)
chr8:134703430-134704030(+)
chr8:134704350-134704950(+)
chr8:134705170-134705770(+)
chr8:134705660-134706260(+)
chr8:134706418-134707018(+)
chr8:134706980-134707580(+)
chr8:134707408-134708008(+)
chr8:134707874-134708474(+)
chr8:134708781-134709381(+)
chr8:134709550-134710150(+)
chr8:134710230-134710830(+)
chr8:134710750-134711350(+)
chr8:134711472-134712072(+)
chr8:134711922-134712522(+)
chr8:134712390-134712990(+)
chr8:134712892-134713492(+)
chr8:134713495-134714095(+)
chr8:134714512-134715112(+)
chr8:134715370-134715970(+)
chr8:134716636-134717236(+)
chr8:134717138-134717738(+)
chr8:134717850-134718450(+)
chr8:134718690-134719290(+)
chr8:134719110-134719710(+)
chr8:134719955-134720555(+)
chr8:134720738-134721338(+)
chr8:134721630-134722230(+)
chr8:134722190-134722790(+)
chr8:134722725-134723325(+)
chr8:134723796-134724396(+)
chr8:134724420-134725020(+)
chr8:134725052-134725652(+)
chr8:134725455-134726055(+)
chr8:134725915-134726515(+)
chr8:134726512-134727112(+)
chr8:134727290-134727890(+)
chr8:134727810-134728410(+)
chr8:134729230-134729830(+)
chr8:134729870-134730470(+)
chr8:134730717-134731317(+)
chr8:134731340-134731940(+)
chr8:134731947-134732547(+)
chr8:134732491-134733091(+)
chr8:134733210-134733810(+)
chr8:134733736-134734336(+)
chr8:134735006-134735606(+)
chr8:134735430-134736030(+)
chr8:134735980-134736580(+)
chr8:134736575-134737175(+)
chr8:134737276-134737876(+)
chr8:134739050-134739650(+)
chr8:134740086-134740686(+)
chr8:134740590-134741190(+)
chr8:134742116-134742716(+)
chr8:134742816-134743416(+)
chr8:134743649-134744249(+)
chr8:134744264-134744864(+)
chr8:134745184-134745784(+)
chr8:134746130-134746730(+)
chr8:134746560-134747160(+)
chr8:134747116-134747716(+)
chr8:134747763-134748363(+)
chr8:134748593-134749193(+)
chr8:134749472-134750072(+)
chr8:134750130-134750730(+)
chr8:134751376-134751976(+)
chr8:134751833-134752433(+)
chr8:134752304-134752904(+)
chr8:134752840-134753440(+)
chr8:134753257-134753857(+)
chr8:134753910-134754510(+)
chr8:134755040-134755640(+)
chr8:134755685-134756285(+)
chr8:134756519-134757119(+)
chr8:134757225-134757825(+)
chr8:134757683-134758283(+)
chr8:134758205-134758805(+)
chr8:134758627-134759227(+)
chr8:134759050-134759650(+)
chr8:134759780-134760380(+)
chr8:134760250-134760850(+)
chr8:134761020-134761620(+)
chr8:134762170-134762770(+)
chr8:134763030-134763630(+)
chr8:134764330-134764930(+)
chr8:134764826-134765426(+)
chr8:134765236-134765836(+)
chr8:134765962-134766562(+)
chr8:134766532-134767132(+)
chr8:134767088-134767688(+)
chr8:134767696-134768296(+)
chr8:134768605-134769205(+)
chr8:134769360-134769960(+)
chr8:134771186-134771786(+)
chr8:134771735-134772335(+)
chr8:134772910-134773510(+)
chr8:134773330-134773930(+)
chr8:134774383-134774983(+)
chr8:134775767-134776367(+)
chr8:134776470-134777070(+)
chr8:134777261-134777861(+)
chr8:134777810-134778410(+)
chr8:134778276-134778876(+)
chr8:134778697-134779297(+)
chr8:134779303-134779903(+)
chr8:134779993-134780593(+)
chr8:134781000-134781600(+)
chr8:134781463-134782063(+)
chr8:134782209-134782809(+)
chr8:134782836-134783436(+)
chr8:134783317-134783917(+)
chr8:134783810-134784410(+)
chr8:134784815-134785415(+)
chr8:134785430-134786030(+)
chr8:134785950-134786550(+)
chr8:134786919-134787519(+)
chr8:134787810-134788410(+)
chr8:134788321-134788921(+)
chr8:134788892-134789492(+)
chr8:134789345-134789945(+)
chr8:134789950-134790550(+)
chr8:134791010-134791610(+)
chr8:134791455-134792055(+)
chr8:134792050-134792650(+)
chr8:134795780-134796380(+)
chr8:134796383-134796983(+)
chr8:134796841-134797441(+)
chr8:134797359-134797959(+)
chr8:134798115-134798715(+)
chr8:134798756-134799356(+)
chr8:134799906-134800506(+)
chr8:134800702-134801302(+)
chr8:134801300-134801900(+)
chr8:134802192-134802792(+)
chr8:134802810-134803410(+)
chr8:134803470-134804070(+)
chr8:134804190-134804790(+)
chr8:134804790-134805390(+)
chr8:134805390-134805990(+)
chr8:134806157-134806757(+)
chr8:134806729-134807329(+)
chr8:134808310-134808910(+)
chr8:134809000-134809600(+)
chr8:134810470-134811070(+)
chr8:134810870-134811470(+)
chr8:134811430-134812030(+)
chr8:134811950-134812550(+)
chr8:134812390-134812990(+)
chr8:134813160-134813760(+)
chr8:134815262-134815862(+)
chr8:134815898-134816498(+)
chr8:134816642-134817242(+)
chr8:134817205-134817805(+)
chr8:134817893-134818493(+)
chr8:134818370-134818970(+)
chr8:134818831-134819431(+)
chr8:134819950-134820550(+)
chr8:134820583-134821183(+)
chr8:134821269-134821869(+)
chr8:134822094-134822694(+)
chr8:134822880-134823480(+)
chr8:134823340-134823940(+)
chr8:134823760-134824360(+)
chr8:134824410-134825010(+)
chr8:134825170-134825770(+)
chr8:134825713-134826313(+)
chr8:134826170-134826770(+)
chr8:134826706-134827306(+)
chr8:134827150-134827750(+)
chr8:134827897-134828497(+)
chr8:134828833-134829433(+)
chr8:134829300-134829900(+)
chr8:134830036-134830636(+)
chr8:134830687-134831287(+)
chr8:134831310-134831910(+)
chr8:134832008-134832608(+)
chr8:134832490-134833090(+)
chr8:134833450-134834050(+)
chr8:134833875-134834475(+)
chr8:134834677-134835277(+)
chr8:134835167-134835767(+)
chr8:134835900-134836500(+)
chr8:134836390-134836990(+)
chr8:134836831-134837431(+)
chr8:134837504-134838104(+)
chr8:134838050-134838650(+)
chr8:134838760-134839360(+)
chr8:134839421-134840021(+)
chr8:134840010-134840610(+)
chr8:134840440-134841040(+)
chr8:134840850-134841450(+)
chr8:134842487-134843087(+)
chr8:134843387-134843987(+)
chr8:134844010-134844610(+)
chr8:134844810-134845410(+)
chr8:134845426-134846026(+)
chr8:134846318-134846918(+)
chr8:134846801-134847401(+)
chr8:134847224-134847824(+)
chr8:134847637-134848237(+)
chr8:134848130-134848730(+)
chr8:134848853-134849453(+)
chr8:134849573-134850173(+)
chr8:134850298-134850898(+)
chr8:134850751-134851351(+)
chr8:134852794-134853394(+)
chr8:134853370-134853970(+)
chr8:134855895-134856495(+)
chr8:134856318-134856918(+)
chr8:134856905-134857505(+)
chr8:134857735-134858335(+)
chr8:134860744-134861344(+)
chr8:134861375-134861975(+)
chr8:134862512-134863112(+)
chr8:134863348-134863948(+)
chr8:134863969-134864569(+)
chr8:134864571-134865171(+)
chr8:134865319-134865919(+)
chr8:134866030-134866630(+)
chr8:134866447-134867047(+)
chr8:134867592-134868192(+)
chr8:134868006-134868606(+)
chr8:134868878-134869478(+)
chr8:134869354-134869954(+)
chr8:134869878-134870478(+)
chr8:134870357-134870957(+)
chr8:134871090-134871690(+)
chr8:134871830-134872430(+)
chr8:134872628-134873228(+)
chr8:134873260-134873860(+)
chr8:134873880-134874480(+)
chr8:134874370-134874970(+)
chr8:134875141-134875741(+)
chr8:134875917-134876517(+)
chr8:134876640-134877240(+)
chr8:134877220-134877820(+)
chr8:134881260-134881860(+)
chr8:134881858-134882458(+)
chr8:134882562-134883162(+)
chr8:134882990-134883590(+)
chr8:134883443-134884043(+)
chr8:134883890-134884490(+)
chr8:134884660-134885260(+)
chr8:134886040-134886640(+)
chr8:134886610-134887210(+)
chr8:134887190-134887790(+)
chr8:134890770-134891370(+)
chr8:134891655-134892255(+)
chr8:134893468-134894068(+)
chr8:134894393-134894993(+)
chr8:134894980-134895580(+)
chr8:134895388-134895988(+)
chr8:134896304-134896904(+)
chr8:134897789-134898389(+)
chr8:134898201-134898801(+)
chr8:134898770-134899370(+)
chr8:134901235-134901835(+)
chr8:134901789-134902389(+)
chr8:134902336-134902936(+)
chr8:134902848-134903448(+)
chr8:134903310-134903910(+)
chr8:134903750-134904350(+)
chr8:134904552-134905152(+)
chr8:134904970-134905570(+)
chr8:134905656-134906256(+)
chr8:134906110-134906710(+)
chr8:134906868-134907468(+)
chr8:134907444-134908044(+)
chr8:134908545-134909145(+)
chr8:134909132-134909732(+)
chr8:134909608-134910208(+)
chr8:134910084-134910684(+)
chr8:134911469-134912069(+)
chr8:134912223-134912823(+)
chr8:134912970-134913570(+)
chr8:134913890-134914490(+)
chr8:134915390-134915990(+)
chr8:134916510-134917110(+)
chr8:134917712-134918312(+)
chr8:134918430-134919030(+)
chr8:134918863-134919463(+)
chr8:134919592-134920192(+)
chr8:134920510-134921110(+)
chr8:134921129-134921729(+)
chr8:134921931-134922531(+)
chr8:134922420-134923020(+)
chr8:134922995-134923595(+)
chr8:134923755-134924355(+)
chr8:134924419-134925019(+)
chr8:134925023-134925623(+)
chr8:134925533-134926133(+)
chr8:134926050-134926650(+)
chr8:134926471-134927071(+)
chr8:134928042-134928642(+)
chr8:134930293-134930893(+)
chr8:134930832-134931432(+)
chr8:134931615-134932215(+)
chr8:134932167-134932767(+)
chr8:134934059-134934659(+)
chr8:134934490-134935090(+)
chr8:134935106-134935706(+)
chr8:134935970-134936570(+)
chr8:134936650-134937250(+)
chr8:134937270-134937870(+)
chr8:134938210-134938810(+)
chr8:134939048-134939648(+)
chr8:134939550-134940150(+)
chr8:134940220-134940820(+)
chr8:134941004-134941604(+)
chr8:134941586-134942186(+)
chr8:134942386-134942986(+)
chr8:134942990-134943590(+)
chr8:134944730-134945330(+)
chr8:134945243-134945843(+)
chr8:134945684-134946284(+)
chr8:134946359-134946959(+)
chr8:134946780-134947380(+)
chr8:134947190-134947790(+)
chr8:134948210-134948810(+)
chr8:134949895-134950495(+)
chr8:134951530-134952130(+)
chr8:134954107-134954707(+)
chr8:134954833-134955433(+)
chr8:134955410-134956010(+)
chr8:134956975-134957575(+)
chr8:134957832-134958432(+)
chr8:134958330-134958930(+)
chr8:134959310-134959910(+)
chr8:134960240-134960840(+)
chr8:134962230-134962830(+)
chr8:134963127-134963727(+)
chr8:134964141-134964741(+)
chr8:134964713-134965313(+)
chr8:134965385-134965985(+)
chr8:134965915-134966515(+)
chr8:134966538-134967138(+)
chr8:134967165-134967765(+)
chr8:134967935-134968535(+)
chr8:134969750-134970350(+)
chr8:134970190-134970790(+)
chr8:134970784-134971384(+)
chr8:134972410-134973010(+)
chr8:134973146-134973746(+)
chr8:134973930-134974530(+)
chr8:134974780-134975380(+)
chr8:134975690-134976290(+)
chr8:134976518-134977118(+)
chr8:134977767-134978367(+)
chr8:134978570-134979170(+)
chr8:134979091-134979691(+)
chr8:134979539-134980139(+)
chr8:134980010-134980610(+)
chr8:134980870-134981470(+)
chr8:134982290-134982890(+)
chr8:134982980-134983580(+)
chr8:134983530-134984130(+)
chr8:134985160-134985760(+)
chr8:134985689-134986289(+)
chr8:134986460-134987060(+)
chr8:134986877-134987477(+)
chr8:134987730-134988330(+)
chr8:134988722-134989322(+)
chr8:134989820-134990420(+)
chr8:134990343-134990943(+)
chr8:134990870-134991470(+)
chr8:134991463-134992063(+)
chr8:134992150-134992750(+)
chr8:134993150-134993750(+)
chr8:134993755-134994355(+)
chr8:134994465-134995065(+)
chr8:134995017-134995617(+)
chr8:134995866-134996466(+)
chr8:134996412-134997012(+)
chr8:134997140-134997740(+)
chr8:134998384-134998984(+)
chr8:134999410-135000010(+)
chr8:134999890-135000490(+)
chr8:135000515-135001115(+)
chr8:135001090-135001690(+)
chr8:135003406-135004006(+)
chr8:135004911-135005511(+)
chr8:135005550-135006150(+)
chr8:135006134-135006734(+)
chr8:135007643-135008243(+)
chr8:135008410-135009010(+)
chr8:135009055-135009655(+)
chr8:135009490-135010090(+)
chr8:135010060-135010660(+)
chr8:135010920-135011520(+)
chr8:135011830-135012430(+)
chr8:135012376-135012976(+)
chr8:135013612-135014212(+)
chr8:135014610-135015210(+)
chr8:135015114-135015714(+)
chr8:135016735-135017335(+)
chr8:135017270-135017870(+)
chr8:135017812-135018412(+)
chr8:135018515-135019115(+)
chr8:135019227-135019827(+)
chr8:135019735-135020335(+)
chr8:135020183-135020783(+)
chr8:135020615-135021215(+)
chr8:135021126-135021726(+)
chr8:135021670-135022270(+)
chr8:135022526-135023126(+)
chr8:135023159-135023759(+)
chr8:135024417-135025017(+)
chr8:135025435-135026035(+)
chr8:135026242-135026842(+)
chr8:135027120-135027720(+)
chr8:135027701-135028301(+)
chr8:135028350-135028950(+)
chr8:135028845-135029445(+)
chr8:135029476-135030076(+)
chr8:135030720-135031320(+)
chr8:135031970-135032570(+)
chr8:135032410-135033010(+)
chr8:135032922-135033522(+)
chr8:135033464-135034064(+)
chr8:135033870-135034470(+)
chr8:135034500-135035100(+)
chr8:135035210-135035810(+)
chr8:135035642-135036242(+)
chr8:135036150-135036750(+)
chr8:135036780-135037380(+)
chr8:135037419-135038019(+)
chr8:135038290-135038890(+)
chr8:135038842-135039442(+)
chr8:135039498-135040098(+)
chr8:135040230-135040830(+)
chr8:135040870-135041470(+)
chr8:135041515-135042115(+)
chr8:135042410-135043010(+)
chr8:135042830-135043430(+)
chr8:135043590-135044190(+)
chr8:135044287-135044887(+)
chr8:135045295-135045895(+)
chr8:135046063-135046663(+)
chr8:135046738-135047338(+)
chr8:135047239-135047839(+)
chr8:135047689-135048289(+)
chr8:135048575-135049175(+)
chr8:135050570-135051170(+)
chr8:135051395-135051995(+)
chr8:135053558-135054158(+)
chr8:135054538-135055138(+)
chr8:135055196-135055796(+)
chr8:135055688-135056288(+)
chr8:135056478-135057078(+)
chr8:135057653-135058253(+)
chr8:135058488-135059088(+)
chr8:135059303-135059903(+)
chr8:135060000-135060600(+)
chr8:135061125-135061725(+)
chr8:135062010-135062610(+)
chr8:135062710-135063310(+)
chr8:135063520-135064120(+)
chr8:135064130-135064730(+)
chr8:135064605-135065205(+)
chr8:135065087-135065687(+)
chr8:135065847-135066447(+)
chr8:135066446-135067046(+)
chr8:135069389-135069989(+)
chr8:135070265-135070865(+)
chr8:135070668-135071268(+)
chr8:135072381-135072981(+)
chr8:135073457-135074057(+)
chr8:135076670-135077270(+)
chr8:135077310-135077910(+)
chr8:135079436-135080036(+)
chr8:135080151-135080751(+)
chr8:135081255-135081855(+)
chr8:135082570-135083170(+)
chr8:135089245-135089845(+)
chr8:135090229-135090829(+)
chr8:135090890-135091490(+)
chr8:135091410-135092010(+)
chr8:135092342-135092942(+)
chr8:135093326-135093926(+)
chr8:135093830-135094430(+)
chr8:135094290-135094890(+)
chr8:135094982-135095582(+)
chr8:135095750-135096350(+)
chr8:135096421-135097021(+)
chr8:135097126-135097726(+)
chr8:135097857-135098457(+)
chr8:135098570-135099170(+)
chr8:135099080-135099680(+)
chr8:135099819-135100419(+)
chr8:135100320-135100920(+)
chr8:135102890-135103490(+)
chr8:135103394-135103994(+)
chr8:135104550-135105150(+)
chr8:135105650-135106250(+)
chr8:135106607-135107207(+)
chr8:135107013-135107613(+)
chr8:135108408-135109008(+)
chr8:135109858-135110458(+)
chr8:135110319-135110919(+)
chr8:135111599-135112199(+)
chr8:135113196-135113796(+)
chr8:135115150-135115750(+)
chr8:135115770-135116370(+)
chr8:135116437-135117037(+)
chr8:135118659-135119259(+)
chr8:135119400-135120000(+)
chr8:135120506-135121106(+)
chr8:135120990-135121590(+)
chr8:135121586-135122186(+)
chr8:135122329-135122929(+)
chr8:135122930-135123530(+)
chr8:135123580-135124180(+)
chr8:135125990-135126590(+)
chr8:135126580-135127180(+)
chr8:135127237-135127837(+)
chr8:135127802-135128402(+)
chr8:135128580-135129180(+)
chr8:135129805-135130405(+)
chr8:135131390-135131990(+)
chr8:135133120-135133720(+)
chr8:135135315-135135915(+)
chr8:135136145-135136745(+)
chr8:135136620-135137220(+)
chr8:135138961-135139561(+)
chr8:135139665-135140265(+)
chr8:135140424-135141024(+)
chr8:135141209-135141809(+)
chr8:135142214-135142814(+)
chr8:135144490-135145090(+)
chr8:135145690-135146290(+)
chr8:135146346-135146946(+)
chr8:135146924-135147524(+)
chr8:135147500-135148100(+)
chr8:135148231-135148831(+)
chr8:135149285-135149885(+)
chr8:135150880-135151480(+)
chr8:135151330-135151930(+)
chr8:135151820-135152420(+)
chr8:135152440-135153040(+)
chr8:135152920-135153520(+)
chr8:135153670-135154270(+)
chr8:135154320-135154920(+)
chr8:135155570-135156170(+)
chr8:135156176-135156776(+)
chr8:135157140-135157740(+)
chr8:135157644-135158244(+)
chr8:135158390-135158990(+)
chr8:135159410-135160010(+)
chr8:135160830-135161430(+)
chr8:135161310-135161910(+)
chr8:135162455-135163055(+)
chr8:135164488-135165088(+)
chr8:135167906-135168506(+)
chr8:135168463-135169063(+)
chr8:135168950-135169550(+)
chr8:135170130-135170730(+)
chr8:135170630-135171230(+)
chr8:135171199-135171799(+)
chr8:135171975-135172575(+)
chr8:135172550-135173150(+)
chr8:135173342-135173942(+)
chr8:135174035-135174635(+)
chr8:135174651-135175251(+)
chr8:135175532-135176132(+)
chr8:135179107-135179707(+)
chr8:135179808-135180408(+)
chr8:135180394-135180994(+)
chr8:135181510-135182110(+)
chr8:135182559-135183159(+)
chr8:135184159-135184759(+)
chr8:135186047-135186647(+)
chr8:135187230-135187830(+)
chr8:135190030-135190630(+)
chr8:135190750-135191350(+)
chr8:135191820-135192420(+)
chr8:135192670-135193270(+)
chr8:135193130-135193730(+)
chr8:135193650-135194250(+)
chr8:135195350-135195950(+)
chr8:135196198-135196798(+)
chr8:135196830-135197430(+)
chr8:135197410-135198010(+)
chr8:135197960-135198560(+)
chr8:135199116-135199716(+)
chr8:135200556-135201156(+)
chr8:135204030-135204630(+)
chr8:135204432-135205032(+)
chr8:135205357-135205957(+)
chr8:135206110-135206710(+)
chr8:135206777-135207377(+)
chr8:135208170-135208770(+)
chr8:135209060-135209660(+)
chr8:135209550-135210150(+)
chr8:135210301-135210901(+)
chr8:135211018-135211618(+)
chr8:135211565-135212165(+)
chr8:135212209-135212809(+)
chr8:135212684-135213284(+)
chr8:135213777-135214377(+)
chr8:135214447-135215047(+)
chr8:135215050-135215650(+)
chr8:135216010-135216610(+)
chr8:135216929-135217529(+)
chr8:135218510-135219110(+)
chr8:135219040-135219640(+)
chr8:135219534-135220134(+)
chr8:135220090-135220690(+)
chr8:135220565-135221165(+)
chr8:135221304-135221904(+)
chr8:135221779-135222379(+)
chr8:135222490-135223090(+)
chr8:135223140-135223740(+)
chr8:135223716-135224316(+)
chr8:135224648-135225248(+)
chr8:135225310-135225910(+)
chr8:135225790-135226390(+)
chr8:135226600-135227200(+)
chr8:135227390-135227990(+)
chr8:135228110-135228710(+)
chr8:135228590-135229190(+)
chr8:135229926-135230526(+)
chr8:135235060-135235660(+)
chr8:135235545-135236145(+)
chr8:135235950-135236550(+)
chr8:135236574-135237174(+)
chr8:135238078-135238678(+)
chr8:135238555-135239155(+)
chr8:135239121-135239721(+)
chr8:135240487-135241087(+)
chr8:135241438-135242038(+)
chr8:135241970-135242570(+)
chr8:135242875-135243475(+)
chr8:135243430-135244030(+)
chr8:135243910-135244510(+)
chr8:135244503-135245103(+)
chr8:135245046-135245646(+)
chr8:135245840-135246440(+)
chr8:135247092-135247692(+)
chr8:135247710-135248310(+)
chr8:135248150-135248750(+)
chr8:135248650-135249250(+)
chr8:135249137-135249737(+)
chr8:135249963-135250563(+)
chr8:135252113-135252713(+)
chr8:135252788-135253388(+)
chr8:135253253-135253853(+)
chr8:135253737-135254337(+)
chr8:135255170-135255770(+)
chr8:135255814-135256414(+)
chr8:135256230-135256830(+)
chr8:135256860-135257460(+)
chr8:135257670-135258270(+)
chr8:135258209-135258809(+)
chr8:135260830-135261430(+)
chr8:135261601-135262201(+)
chr8:135262719-135263319(+)
chr8:135263671-135264271(+)
chr8:135264870-135265470(+)
chr8:135265939-135266539(+)
chr8:135266391-135266991(+)
chr8:135267488-135268088(+)
chr8:135268210-135268810(+)
chr8:135269129-135269729(+)
chr8:135272790-135273390(+)
chr8:135273323-135273923(+)
chr8:135273767-135274367(+)
chr8:135274448-135275048(+)
chr8:135275627-135276227(+)
chr8:135276270-135276870(+)
chr8:135278299-135278899(+)
chr8:135279390-135279990(+)
chr8:135280230-135280830(+)
chr8:135280702-135281302(+)
chr8:135281268-135281868(+)
chr8:135282235-135282835(+)
chr8:135283510-135284110(+)
chr8:135283970-135284570(+)
chr8:135285600-135286200(+)
chr8:135286295-135286895(+)
chr8:135287223-135287823(+)
chr8:135288523-135289123(+)
chr8:135289850-135290450(+)
chr8:135290349-135290949(+)
chr8:135291874-135292474(+)
chr8:135292570-135293170(+)
chr8:135293159-135293759(+)
chr8:135293692-135294292(+)
chr8:135294601-135295201(+)
chr8:135295421-135296021(+)
chr8:135296552-135297152(+)
chr8:135298178-135298778(+)
chr8:135299470-135300070(+)
chr8:135300430-135301030(+)
chr8:135300950-135301550(+)
chr8:135301805-135302405(+)
chr8:135302476-135303076(+)
chr8:135303228-135303828(+)
chr8:135304073-135304673(+)
chr8:135304950-135305550(+)
chr8:135305364-135305964(+)
chr8:135306314-135306914(+)
chr8:135307150-135307750(+)
chr8:135307855-135308455(+)
chr8:135309013-135309613(+)
chr8:135309550-135310150(+)
chr8:135310397-135310997(+)
chr8:135310850-135311450(+)
chr8:135311664-135312264(+)
chr8:135313487-135314087(+)
chr8:135314410-135315010(+)
chr8:135315363-135315963(+)
chr8:135316038-135316638(+)
chr8:135316641-135317241(+)
chr8:135317354-135317954(+)
chr8:135317795-135318395(+)
chr8:135318370-135318970(+)
chr8:135319230-135319830(+)
chr8:135319808-135320408(+)
chr8:135323581-135324181(+)
chr8:135324242-135324842(+)
chr8:135324672-135325272(+)
chr8:135325730-135326330(+)
chr8:135326330-135326930(+)
chr8:135326740-135327340(+)
chr8:135328020-135328620(+)
chr8:135328550-135329150(+)
chr8:135329190-135329790(+)
chr8:135329962-135330562(+)
chr8:135330767-135331367(+)
chr8:135331200-135331800(+)
chr8:135331640-135332240(+)
chr8:135332390-135332990(+)
chr8:135333722-135334322(+)
chr8:135334190-135334790(+)
chr8:135334672-135335272(+)
chr8:135335580-135336180(+)
chr8:135336128-135336728(+)
chr8:135336901-135337501(+)
chr8:135337460-135338060(+)
chr8:135337990-135338590(+)
chr8:135338650-135339250(+)
chr8:135339289-135339889(+)
chr8:135339950-135340550(+)
chr8:135340350-135340950(+)
chr8:135340809-135341409(+)
chr8:135341765-135342365(+)
chr8:135342510-135343110(+)
chr8:135343030-135343630(+)
chr8:135343647-135344247(+)
chr8:135344394-135344994(+)
chr8:135345207-135345807(+)
chr8:135345744-135346344(+)
chr8:135346164-135346764(+)
chr8:135346781-135347381(+)
chr8:135347394-135347994(+)
chr8:135347860-135348460(+)
chr8:135348425-135349025(+)
chr8:135348950-135349550(+)
chr8:135349510-135350110(+)
chr8:135349910-135350510(+)
chr8:135350866-135351466(+)
chr8:135351333-135351933(+)
chr8:135352169-135352769(+)
chr8:135353003-135353603(+)
chr8:135354190-135354790(+)
chr8:135354685-135355285(+)
chr8:135355411-135356011(+)
chr8:135356112-135356712(+)
chr8:135356869-135357469(+)
chr8:135357528-135358128(+)
chr8:135358119-135358719(+)
chr8:135358730-135359330(+)
chr8:135359246-135359846(+)
chr8:135359705-135360305(+)
chr8:135360395-135360995(+)
chr8:135362179-135362779(+)
chr8:135364355-135364955(+)
chr8:135365380-135365980(+)
chr8:135370230-135370830(+)
chr8:135370656-135371256(+)
chr8:135371090-135371690(+)
chr8:135372495-135373095(+)
chr8:135373989-135374589(+)
chr8:135374830-135375430(+)
chr8:135375373-135375973(+)
chr8:135375870-135376470(+)
chr8:135376304-135376904(+)
chr8:135376773-135377373(+)
chr8:135377410-135378010(+)
chr8:135378030-135378630(+)
chr8:135378866-135379466(+)
chr8:135379766-135380366(+)
chr8:135380727-135381327(+)
chr8:135381467-135382067(+)
chr8:135381980-135382580(+)
chr8:135382750-135383350(+)
chr8:135383650-135384250(+)
chr8:135384110-135384710(+)
chr8:135384700-135385300(+)
chr8:135385370-135385970(+)
chr8:135385902-135386502(+)
chr8:135386738-135387338(+)
chr8:135387390-135387990(+)
chr8:135388460-135389060(+)
chr8:135389070-135389670(+)
chr8:135389470-135390070(+)
chr8:135390268-135390868(+)
chr8:135391263-135391863(+)
chr8:135391870-135392470(+)
chr8:135392312-135392912(+)
chr8:135392870-135393470(+)
chr8:135393410-135394010(+)
chr8:135394191-135394791(+)
chr8:135394600-135395200(+)
chr8:135395237-135395837(+)
chr8:135395990-135396590(+)
chr8:135396413-135397013(+)
chr8:135396880-135397480(+)
chr8:135397524-135398124(+)
chr8:135398570-135399170(+)
chr8:135399420-135400020(+)
chr8:135401224-135401824(+)
chr8:135401836-135402436(+)
chr8:135402373-135402973(+)
chr8:135403090-135403690(+)
chr8:135403930-135404530(+)
chr8:135404415-135405015(+)
chr8:135405330-135405930(+)
chr8:135406060-135406660(+)
chr8:135406634-135407234(+)
chr8:135407770-135408370(+)
chr8:135408500-135409100(+)
chr8:135409046-135409646(+)
chr8:135409520-135410120(+)
chr8:135410330-135410930(+)
chr8:135411290-135411890(+)
chr8:135411730-135412330(+)
chr8:135412150-135412750(+)
chr8:135412621-135413221(+)
chr8:135413197-135413797(+)
chr8:135414325-135414925(+)
chr8:135415151-135415751(+)
chr8:135415670-135416270(+)
chr8:135416390-135416990(+)
chr8:135416950-135417550(+)
chr8:135417750-135418350(+)
chr8:135419170-135419770(+)
chr8:135419760-135420360(+)
chr8:135420358-135420958(+)
chr8:135421698-135422298(+)
chr8:135422300-135422900(+)
chr8:135422997-135423597(+)
chr8:135423610-135424210(+)
chr8:135424658-135425258(+)
chr8:135425630-135426230(+)
chr8:135426430-135427030(+)
chr8:135426970-135427570(+)
chr8:135427407-135428007(+)
chr8:135430424-135431024(+)
chr8:135431040-135431640(+)
chr8:135433350-135433950(+)
chr8:135433892-135434492(+)
chr8:135434330-135434930(+)
chr8:135434910-135435510(+)
chr8:135435340-135435940(+)
chr8:135435950-135436550(+)
chr8:135437141-135437741(+)
chr8:135437577-135438177(+)
chr8:135438034-135438634(+)
chr8:135438925-135439525(+)
chr8:135439330-135439930(+)
chr8:135440649-135441249(+)
chr8:135441689-135442289(+)
chr8:135442220-135442820(+)
chr8:135443539-135444139(+)
chr8:135444270-135444870(+)
chr8:135445136-135445736(+)
chr8:135445889-135446489(+)
chr8:135446540-135447140(+)
chr8:135446965-135447565(+)
chr8:135448384-135448984(+)
chr8:135448890-135449490(+)
chr8:135449468-135450068(+)
chr8:135450070-135450670(+)
chr8:135450950-135451550(+)
chr8:135452300-135452900(+)
chr8:135454290-135454890(+)
chr8:135455510-135456110(+)
chr8:135456111-135456711(+)
chr8:135456749-135457349(+)
chr8:135457265-135457865(+)
chr8:135457770-135458370(+)
chr8:135458446-135459046(+)
chr8:135458900-135459500(+)
chr8:135459800-135460400(+)
chr8:135460500-135461100(+)
chr8:135461637-135462237(+)
chr8:135462185-135462785(+)
chr8:135462600-135463200(+)
chr8:135463338-135463938(+)
chr8:135463952-135464552(+)
chr8:135464480-135465080(+)
chr8:135465097-135465697(+)
chr8:135465646-135466246(+)
chr8:135466128-135466728(+)
chr8:135466970-135467570(+)
chr8:135467489-135468089(+)
chr8:135468226-135468826(+)
chr8:135468667-135469267(+)
chr8:135469371-135469971(+)
chr8:135469803-135470403(+)
chr8:135470333-135470933(+)
chr8:135470915-135471515(+)
chr8:135471727-135472327(+)
chr8:135472371-135472971(+)
chr8:135472905-135473505(+)
chr8:135473413-135474013(+)
chr8:135474160-135474760(+)
chr8:135474760-135475360(+)
chr8:135475350-135475950(+)
chr8:135475755-135476355(+)
chr8:135476575-135477175(+)
chr8:135477190-135477790(+)
chr8:135478400-135479000(+)
chr8:135479250-135479850(+)
chr8:135479678-135480278(+)
chr8:135480119-135480719(+)
chr8:135480978-135481578(+)
chr8:135481420-135482020(+)
chr8:135482139-135482739(+)
chr8:135483470-135484070(+)
chr8:135484306-135484906(+)
chr8:135485672-135486272(+)
chr8:135486108-135486708(+)
chr8:135486619-135487219(+)
chr8:135487310-135487910(+)
chr8:135487912-135488512(+)
chr8:135488912-135489512(+)
chr8:135489490-135490090(+)
chr8:135490563-135491163(+)
chr8:135491253-135491853(+)
chr8:135491830-135492430(+)
chr8:135492488-135493088(+)
chr8:135493509-135494109(+)
chr8:135494110-135494710(+)
chr8:135495018-135495618(+)
chr8:135495734-135496334(+)
chr8:135496442-135497042(+)
chr8:135497448-135498048(+)
chr8:135498016-135498616(+)
chr8:135499235-135499835(+)
chr8:135499873-135500473(+)
chr8:135500481-135501081(+)
chr8:135501275-135501875(+)
chr8:135501831-135502431(+)
chr8:135502350-135502950(+)
chr8:135503645-135504245(+)
chr8:135504170-135504770(+)
chr8:135504975-135505575(+)
chr8:135505727-135506327(+)
chr8:135506265-135506865(+)
chr8:135507421-135508021(+)
chr8:135508008-135508608(+)
chr8:135508435-135509035(+)
chr8:135508899-135509499(+)
chr8:135509337-135509937(+)
chr8:135509784-135510384(+)
chr8:135511440-135512040(+)
chr8:135511943-135512543(+)
chr8:135512659-135513259(+)
chr8:135513398-135513998(+)
chr8:135514417-135515017(+)
chr8:135515114-135515714(+)
chr8:135515942-135516542(+)
chr8:135516719-135517319(+)
chr8:135517545-135518145(+)
chr8:135518508-135519108(+)
chr8:135519542-135520142(+)
chr8:135520045-135520645(+)
chr8:135520696-135521296(+)
chr8:135521097-135521697(+)
chr8:135521801-135522401(+)
chr8:135522319-135522919(+)
chr8:135523136-135523736(+)
chr8:135523950-135524550(+)
chr8:135524641-135525241(+)
chr8:135525340-135525940(+)
chr8:135525965-135526565(+)
chr8:135526410-135527010(+)
chr8:135527256-135527856(+)
chr8:135528081-135528681(+)
chr8:135530337-135530937(+)
chr8:135531243-135531843(+)
chr8:135531662-135532262(+)
chr8:135532310-135532910(+)
chr8:135532723-135533323(+)
chr8:135533501-135534101(+)
chr8:135534350-135534950(+)
chr8:135534785-135535385(+)
chr8:135535445-135536045(+)
chr8:135536090-135536690(+)
chr8:135536510-135537110(+)
chr8:135537553-135538153(+)
chr8:135538155-135538755(+)
chr8:135538782-135539382(+)
chr8:135539408-135540008(+)
chr8:135540006-135540606(+)
chr8:135540690-135541290(+)
chr8:135541130-135541730(+)
chr8:135541884-135542484(+)
chr8:135542462-135543062(+)
chr8:135543071-135543671(+)
chr8:135543782-135544382(+)
chr8:135544841-135545441(+)
chr8:135545590-135546190(+)
chr8:135546490-135547090(+)
chr8:135546910-135547510(+)
chr8:135547542-135548142(+)
chr8:135548052-135548652(+)
chr8:135548483-135549083(+)
chr8:135548898-135549498(+)
chr8:135549426-135550026(+)
chr8:135550295-135550895(+)
chr8:135551272-135551872(+)
chr8:135551770-135552370(+)
chr8:135552174-135552774(+)
chr8:135552801-135553401(+)
chr8:135553280-135553880(+)
chr8:135553981-135554581(+)
chr8:135554813-135555413(+)
chr8:135555230-135555830(+)
chr8:135556168-135556768(+)
chr8:135557000-135557600(+)
chr8:135557690-135558290(+)
chr8:135558298-135558898(+)
chr8:135558885-135559485(+)
chr8:135560152-135560752(+)
chr8:135560990-135561590(+)
chr8:135561457-135562057(+)
chr8:135561910-135562510(+)
chr8:135562407-135563007(+)
chr8:135562931-135563531(+)
chr8:135563542-135564142(+)
chr8:135564399-135564999(+)
chr8:135564975-135565575(+)
chr8:135565648-135566248(+)
chr8:135566053-135566653(+)
chr8:135566490-135567090(+)
chr8:135567150-135567750(+)
chr8:135569055-135569655(+)
chr8:135570210-135570810(+)
chr8:135570814-135571414(+)
chr8:135571750-135572350(+)
chr8:135572325-135572925(+)
chr8:135573071-135573671(+)
chr8:135573990-135574590(+)
chr8:135574690-135575290(+)
chr8:135575331-135575931(+)
chr8:135576042-135576642(+)
chr8:135576713-135577313(+)
chr8:135577346-135577946(+)
chr8:135578628-135579228(+)
chr8:135579150-135579750(+)
chr8:135579785-135580385(+)
chr8:135580663-135581263(+)
chr8:135581180-135581780(+)
chr8:135581880-135582480(+)
chr8:135582670-135583270(+)
chr8:135583376-135583976(+)
chr8:135583975-135584575(+)
chr8:135584721-135585321(+)
chr8:135585785-135586385(+)
chr8:135586343-135586943(+)
chr8:135587709-135588309(+)
chr8:135588515-135589115(+)
chr8:135589126-135589726(+)
chr8:135589631-135590231(+)
chr8:135590590-135591190(+)
chr8:135591014-135591614(+)
chr8:135591550-135592150(+)
chr8:135592198-135592798(+)
chr8:135593190-135593790(+)
chr8:135593864-135594464(+)
chr8:135594475-135595075(+)
chr8:135595100-135595700(+)
chr8:135595637-135596237(+)
chr8:135596300-135596900(+)
chr8:135597068-135597668(+)
chr8:135597660-135598260(+)
chr8:135598542-135599142(+)
chr8:135598980-135599580(+)
chr8:135599508-135600108(+)
chr8:135599950-135600550(+)
chr8:135600380-135600980(+)
chr8:135601516-135602116(+)
chr8:135602050-135602650(+)
chr8:135602635-135603235(+)
chr8:135603145-135603745(+)
chr8:135603774-135604374(+)
chr8:135604196-135604796(+)
chr8:135604874-135605474(+)
chr8:135605426-135606026(+)
chr8:135605865-135606465(+)
chr8:135606813-135607413(+)
chr8:135607789-135608389(+)
chr8:135609121-135609721(+)
chr8:135609623-135610223(+)
chr8:135610153-135610753(+)
chr8:135610558-135611158(+)
chr8:135611076-135611676(+)
chr8:135611587-135612187(+)
chr8:135612420-135613020(+)
chr8:135612964-135613564(+)
chr8:135613872-135614472(+)
chr8:135614429-135615029(+)
chr8:135614937-135615537(+)
chr8:135615675-135616275(+)
chr8:135616408-135617008(+)
chr8:135616838-135617438(+)
chr8:135618039-135618639(+)
chr8:135618590-135619190(+)
chr8:135619562-135620162(+)
chr8:135620744-135621344(+)
chr8:135622129-135622729(+)
chr8:135623031-135623631(+)
chr8:135623781-135624381(+)
chr8:135624336-135624936(+)
chr8:135624798-135625398(+)
chr8:135625315-135625915(+)
chr8:135625766-135626366(+)
chr8:135626300-135626900(+)
chr8:135627281-135627881(+)
chr8:135627930-135628530(+)
chr8:135628639-135629239(+)
chr8:135629154-135629754(+)
chr8:135629626-135630226(+)
chr8:135630263-135630863(+)
chr8:135630890-135631490(+)
chr8:135631500-135632100(+)
chr8:135632178-135632778(+)
chr8:135633061-135633661(+)
chr8:135633935-135634535(+)
chr8:135634352-135634952(+)
chr8:135635019-135635619(+)
chr8:135635515-135636115(+)
chr8:135636010-135636610(+)
chr8:135636444-135637044(+)
chr8:135636975-135637575(+)
chr8:135637489-135638089(+)
chr8:135638447-135639047(+)
chr8:135639142-135639742(+)
chr8:135639834-135640434(+)
chr8:135640690-135641290(+)
chr8:135641625-135642225(+)
chr8:135642438-135643038(+)
chr8:135642943-135643543(+)
chr8:135643679-135644279(+)
chr8:135644105-135644705(+)
chr8:135644990-135645590(+)
chr8:135645690-135646290(+)
chr8:135647090-135647690(+)
chr8:135647905-135648505(+)
chr8:135648820-135649420(+)
chr8:135649329-135649929(+)
chr8:135650078-135650678(+)
chr8:135651157-135651757(+)
chr8:135651870-135652470(+)
chr8:135652758-135653358(+)
chr8:135653410-135654010(+)
chr8:135653838-135654438(+)
chr8:135654835-135655435(+)
chr8:135655554-135656154(+)
chr8:135656320-135656920(+)
chr8:135657011-135657611(+)
chr8:135659405-135660005(+)
chr8:135660949-135661549(+)
chr8:135661850-135662450(+)
chr8:135662310-135662910(+)
chr8:135665374-135665974(+)
chr8:135666010-135666610(+)
chr8:135666490-135667090(+)
chr8:135666970-135667570(+)
chr8:135667470-135668070(+)
chr8:135667930-135668530(+)
chr8:135668779-135669379(+)
chr8:135669243-135669843(+)
chr8:135669850-135670450(+)
chr8:135670493-135671093(+)
chr8:135671084-135671684(+)
chr8:135672324-135672924(+)
chr8:135673040-135673640(+)
chr8:135673519-135674119(+)
chr8:135673950-135674550(+)
chr8:135674405-135675005(+)
chr8:135674875-135675475(+)
chr8:135675964-135676564(+)
chr8:135676571-135677171(+)
chr8:135677391-135677991(+)
chr8:135678225-135678825(+)
chr8:135679750-135680350(+)
chr8:135680187-135680787(+)
chr8:135681240-135681840(+)
chr8:135684640-135685240(+)
chr8:135686277-135686877(+)
chr8:135686840-135687440(+)
chr8:135687970-135688570(+)
chr8:135689710-135690310(+)
chr8:135692110-135692710(+)
chr8:135692570-135693170(+)
chr8:135693172-135693772(+)
chr8:135694122-135694722(+)
chr8:135694942-135695542(+)
chr8:135695475-135696075(+)
chr8:135696258-135696858(+)
chr8:135696939-135697539(+)
chr8:135697602-135698202(+)
chr8:135698270-135698870(+)
chr8:135698701-135699301(+)
chr8:135699184-135699784(+)
chr8:135699792-135700392(+)
chr8:135700642-135701242(+)
chr8:135701251-135701851(+)
chr8:135701735-135702335(+)
chr8:135702203-135702803(+)
chr8:135703403-135704003(+)
chr8:135704237-135704837(+)
chr8:135704763-135705363(+)
chr8:135705185-135705785(+)
chr8:135705697-135706297(+)
chr8:135706137-135706737(+)
chr8:135706650-135707250(+)
chr8:135707357-135707957(+)
chr8:135708025-135708625(+)
chr8:135708629-135709229(+)
chr8:135709050-135709650(+)
chr8:135710027-135710627(+)
chr8:135710598-135711198(+)
chr8:135711070-135711670(+)
chr8:135711677-135712277(+)
chr8:135712517-135713117(+)
chr8:135713030-135713630(+)
chr8:135713910-135714510(+)
chr8:135714490-135715090(+)
chr8:135715432-135716032(+)
chr8:135716236-135716836(+)
chr8:135716935-135717535(+)
chr8:135717346-135717946(+)
chr8:135717955-135718555(+)
chr8:135718560-135719160(+)
chr8:135719080-135719680(+)
chr8:135719690-135720290(+)
chr8:135721379-135721979(+)
chr8:135721780-135722380(+)
chr8:135722258-135722858(+)
chr8:135723389-135723989(+)
chr8:135724141-135724741(+)
chr8:135724848-135725448(+)
chr8:135725509-135726109(+)
chr8:135726318-135726918(+)
chr8:135728596-135729196(+)
chr8:135729004-135729604(+)
chr8:135729770-135730370(+)
chr8:135730898-135731498(+)
chr8:135731567-135732167(+)
chr8:135732414-135733014(+)
chr8:135733381-135733981(+)
chr8:135734400-135735000(+)
chr8:135735470-135736070(+)
chr8:135736000-135736600(+)
chr8:135736506-135737106(+)
chr8:135737070-135737670(+)
chr8:135737570-135738170(+)
chr8:135738204-135738804(+)
chr8:135738630-135739230(+)
chr8:135739290-135739890(+)
chr8:135739756-135740356(+)
chr8:135740245-135740845(+)
chr8:135741170-135741770(+)
chr8:135741610-135742210(+)
chr8:135742347-135742947(+)
chr8:135742822-135743422(+)
chr8:135743472-135744072(+)
chr8:135744099-135744699(+)
chr8:135744770-135745370(+)
chr8:135745540-135746140(+)
chr8:135746110-135746710(+)
chr8:135746785-135747385(+)
chr8:135747590-135748190(+)
chr8:135748360-135748960(+)
chr8:135748980-135749580(+)
chr8:135750016-135750616(+)
chr8:135750910-135751510(+)
chr8:135751483-135752083(+)
chr8:135752099-135752699(+)
chr8:135752592-135753192(+)
chr8:135753444-135754044(+)
chr8:135754940-135755540(+)
chr8:135755913-135756513(+)
chr8:135756590-135757190(+)
chr8:135757434-135758034(+)
chr8:135758125-135758725(+)
chr8:135758590-135759190(+)
chr8:135759390-135759990(+)
chr8:135760130-135760730(+)
chr8:135761350-135761950(+)
chr8:135762654-135763254(+)
chr8:135763350-135763950(+)
chr8:135763811-135764411(+)
chr8:135764315-135764915(+)
chr8:135764773-135765373(+)
chr8:135765318-135765918(+)
chr8:135766099-135766699(+)
chr8:135766720-135767320(+)
chr8:135767417-135768017(+)
chr8:135768270-135768870(+)
chr8:135768753-135769353(+)
chr8:135769313-135769913(+)
chr8:135769784-135770384(+)
chr8:135770250-135770850(+)
chr8:135770890-135771490(+)
chr8:135771290-135771890(+)
chr8:135771690-135772290(+)
chr8:135772855-135773455(+)
chr8:135773570-135774170(+)
chr8:135774050-135774650(+)
chr8:135775630-135776230(+)
chr8:135776160-135776760(+)
chr8:135776726-135777326(+)
chr8:135777693-135778293(+)
chr8:135778830-135779430(+)
chr8:135779440-135780040(+)
chr8:135780275-135780875(+)
chr8:135780840-135781440(+)
chr8:135781280-135781880(+)
chr8:135781893-135782493(+)
chr8:135782939-135783539(+)
chr8:135783495-135784095(+)
chr8:135784105-135784705(+)
chr8:135784730-135785330(+)
chr8:135785562-135786162(+)
chr8:135786710-135787310(+)
chr8:135787450-135788050(+)
chr8:135788171-135788771(+)
chr8:135788708-135789308(+)
chr8:135789296-135789896(+)
chr8:135790270-135790870(+)
chr8:135791429-135792029(+)
chr8:135792168-135792768(+)
chr8:135792856-135793456(+)
chr8:135793888-135794488(+)
chr8:135794513-135795113(+)
chr8:135795350-135795950(+)
chr8:135796062-135796662(+)
chr8:135797293-135797893(+)
chr8:135799043-135799643(+)
chr8:135800978-135801578(+)
chr8:135801713-135802313(+)
chr8:135802305-135802905(+)
chr8:135802713-135803313(+)
chr8:135803424-135804024(+)
chr8:135804313-135804913(+)
chr8:135805610-135806210(+)
chr8:135806173-135806773(+)
chr8:135806739-135807339(+)
chr8:135807152-135807752(+)
chr8:135807830-135808430(+)
chr8:135808395-135808995(+)
chr8:135809529-135810129(+)
chr8:135810610-135811210(+)
chr8:135811246-135811846(+)
chr8:135812018-135812618(+)
chr8:135812517-135813117(+)
chr8:135813032-135813632(+)
chr8:135813473-135814073(+)
chr8:135813928-135814528(+)
chr8:135814373-135814973(+)
chr8:135815074-135815674(+)
chr8:135816629-135817229(+)
chr8:135817262-135817862(+)
chr8:135817810-135818410(+)
chr8:135818393-135818993(+)
chr8:135819120-135819720(+)
chr8:135819532-135820132(+)
chr8:135820243-135820843(+)
chr8:135821049-135821649(+)
chr8:135821914-135822514(+)
chr8:135822563-135823163(+)
chr8:135823472-135824072(+)
chr8:135824030-135824630(+)
chr8:135824615-135825215(+)
chr8:135825530-135826130(+)
chr8:135826664-135827264(+)
chr8:135827289-135827889(+)
chr8:135827872-135828472(+)
chr8:135828650-135829250(+)
chr8:135829250-135829850(+)
chr8:135830310-135830910(+)
chr8:135831115-135831715(+)
chr8:135831902-135832502(+)
chr8:135832725-135833325(+)
chr8:135833351-135833951(+)
chr8:135834218-135834818(+)
chr8:135835583-135836183(+)
chr8:135836399-135836999(+)
chr8:135837410-135838010(+)
chr8:135838210-135838810(+)
chr8:135838670-135839270(+)
chr8:135839179-135839779(+)
chr8:135840120-135840720(+)
chr8:135840602-135841202(+)
chr8:135841585-135842185(+)
chr8:135842321-135842921(+)
chr8:135843319-135843919(+)
chr8:135843774-135844374(+)
chr8:135844440-135845040(+)
chr8:135845204-135845804(+)
chr8:135845993-135846593(+)
chr8:135846409-135847009(+)
chr8:135847452-135848052(+)
chr8:135848270-135848870(+)
chr8:135849130-135849730(+)
chr8:135849660-135850260(+)
chr8:135850111-135850711(+)
chr8:135850645-135851245(+)
chr8:135851328-135851928(+)
chr8:135852474-135853074(+)
chr8:135853122-135853722(+)
chr8:135853569-135854169(+)
chr8:135854073-135854673(+)
chr8:135854474-135855074(+)
chr8:135855130-135855730(+)
chr8:135855781-135856381(+)
chr8:135856420-135857020(+)
chr8:135856966-135857566(+)
chr8:135858412-135859012(+)
chr8:135859410-135860010(+)
chr8:135860150-135860750(+)
chr8:135860632-135861232(+)
chr8:135861097-135861697(+)
chr8:135862836-135863436(+)
chr8:135863564-135864164(+)
chr8:135864680-135865280(+)
chr8:135868405-135869005(+)
chr8:135870146-135870746(+)
chr8:135870720-135871320(+)
chr8:135871690-135872290(+)
chr8:135874346-135874946(+)
```
