## Supplementary material for "Deep learning with implicit handling of tissue-specific phenomena predicts tumor DNA accessibility and immune activity": List of potential accessibility sites analyzed (part 51 of 74)

```
chr8:135874998-135875598(+)
chr8:135875444-135876044(+)
chr8:135876050-135876650(+)
chr8:135876832-135877432(+)
chr8:135878314-135878914(+)
chr8:135879217-135879817(+)
chr8:135880767-135881367(+)
chr8:135882129-135882729(+)
chr8:135883391-135883991(+)
chr8:135884170-135884770(+)
chr8:135885871-135886471(+)
chr8:135886410-135887010(+)
chr8:135887597-135888197(+)
chr8:135888520-135889120(+)
chr8:135889625-135890225(+)
chr8:135890290-135890890(+)
chr8:135890755-135891355(+)
chr8:135891190-135891790(+)
chr8:135891710-135892310(+)
chr8:135892130-135892730(+)
chr8:135892630-135893230(+)
chr8:135893030-135893630(+)
chr8:135893550-135894150(+)
chr8:135894525-135895125(+)
chr8:135895125-135895725(+)
chr8:135896004-135896604(+)
chr8:135896496-135897096(+)
chr8:135897146-135897746(+)
chr8:135897915-135898515(+)
chr8:135898533-135899133(+)
chr8:135899430-135900030(+)
chr8:135900203-135900803(+)
chr8:135901297-135901897(+)
chr8:135902720-135903320(+)
chr8:135903450-135904050(+)
chr8:135903867-135904467(+)
chr8:135904725-135905325(+)
chr8:135905162-135905762(+)
chr8:135905622-135906222(+)
chr8:135906270-135906870(+)
chr8:135907059-135907659(+)
chr8:135907690-135908290(+)
chr8:135908285-135908885(+)
chr8:135909190-135909790(+)
chr8:135909750-135910350(+)
chr8:135910870-135911470(+)
chr8:135911931-135912531(+)
chr8:135912490-135913090(+)
chr8:135913379-135913979(+)
chr8:135914142-135914742(+)
chr8:135914790-135915390(+)
chr8:135915770-135916370(+)
chr8:135916520-135917120(+)
chr8:135917653-135918253(+)
chr8:135918233-135918833(+)
chr8:135918950-135919550(+)
chr8:135919650-135920250(+)
chr8:135921350-135921950(+)
chr8:135922290-135922890(+)
chr8:135922950-135923550(+)
chr8:135923750-135924350(+)
chr8:135924200-135924800(+)
chr8:135924668-135925268(+)
chr8:135925450-135926050(+)
chr8:135926217-135926817(+)
chr8:135926930-135927530(+)
chr8:135927502-135928102(+)
chr8:135928010-135928610(+)
chr8:135929010-135929610(+)
chr8:135929538-135930138(+)
chr8:135930290-135930890(+)
chr8:135930711-135931311(+)
chr8:135931292-135931892(+)
chr8:135931917-135932517(+)
chr8:135932575-135933175(+)
chr8:135933390-135933990(+)
chr8:135934025-135934625(+)
chr8:135934924-135935524(+)
chr8:135935548-135936148(+)
chr8:135936783-135937383(+)
chr8:135937370-135937970(+)
chr8:135938021-135938621(+)
chr8:135938752-135939352(+)
chr8:135939196-135939796(+)
chr8:135939870-135940470(+)
chr8:135940350-135940950(+)
chr8:135941190-135941790(+)
chr8:135941740-135942340(+)
chr8:135943451-135944051(+)
chr8:135943882-135944482(+)
chr8:135944930-135945530(+)
chr8:135945730-135946330(+)
chr8:135946710-135947310(+)
chr8:135947636-135948236(+)
chr8:135948167-135948767(+)
chr8:135949030-135949630(+)
chr8:135950095-135950695(+)
chr8:135951161-135951761(+)
chr8:135952386-135952986(+)
chr8:135953143-135953743(+)
chr8:135953570-135954170(+)
chr8:135955770-135956370(+)
chr8:135956490-135957090(+)
chr8:135957099-135957699(+)
chr8:135957600-135958200(+)
chr8:135958170-135958770(+)
chr8:135958809-135959409(+)
chr8:135959550-135960150(+)
chr8:135960170-135960770(+)
chr8:135960710-135961310(+)
chr8:135961441-135962041(+)
chr8:135962300-135962900(+)
chr8:135963070-135963670(+)
chr8:135963988-135964588(+)
chr8:135964580-135965180(+)
chr8:135965378-135965978(+)
chr8:135966130-135966730(+)
chr8:135967195-135967795(+)
chr8:135967763-135968363(+)
chr8:135968292-135968892(+)
chr8:135969430-135970030(+)
chr8:135970110-135970710(+)
chr8:135970670-135971270(+)
chr8:135971179-135971779(+)
chr8:135972237-135972837(+)
chr8:135973034-135973634(+)
chr8:135973650-135974250(+)
chr8:135974296-135974896(+)
chr8:135975051-135975651(+)
chr8:135976250-135976850(+)
chr8:135976975-135977575(+)
chr8:135977830-135978430(+)
chr8:135979771-135980371(+)
chr8:135980790-135981390(+)
chr8:135981370-135981970(+)
chr8:135982006-135982606(+)
chr8:135982779-135983379(+)
chr8:135983720-135984320(+)
chr8:135984476-135985076(+)
chr8:135985095-135985695(+)
chr8:135985638-135986238(+)
chr8:135986310-135986910(+)
chr8:135986790-135987390(+)
chr8:135987313-135987913(+)
chr8:135988102-135988702(+)
chr8:135988934-135989534(+)
chr8:135989542-135990142(+)
chr8:135990490-135991090(+)
chr8:135990913-135991513(+)
chr8:135991710-135992310(+)
chr8:135992300-135992900(+)
chr8:135992980-135993580(+)
chr8:135995490-135996090(+)
chr8:135995900-135996500(+)
chr8:135997135-135997735(+)
chr8:135998122-135998722(+)
chr8:135998673-135999273(+)
chr8:135999472-136000072(+)
chr8:136000524-136001124(+)
chr8:136001251-136001851(+)
chr8:136001976-136002576(+)
chr8:136004190-136004790(+)
chr8:136004650-136005250(+)
chr8:136006050-136006650(+)
chr8:136006456-136007056(+)
chr8:136007410-136008010(+)
chr8:136008376-136008976(+)
chr8:136009150-136009750(+)
chr8:136009550-136010150(+)
chr8:136010030-136010630(+)
chr8:136010810-136011410(+)
chr8:136011384-136011984(+)
chr8:136012099-136012699(+)
chr8:136012550-136013150(+)
chr8:136013126-136013726(+)
chr8:136013770-136014370(+)
chr8:136014255-136014855(+)
chr8:136014670-136015270(+)
chr8:136015098-136015698(+)
chr8:136016055-136016655(+)
chr8:136016803-136017403(+)
chr8:136017403-136018003(+)
chr8:136017860-136018460(+)
chr8:136018340-136018940(+)
chr8:136019230-136019830(+)
chr8:136020320-136020920(+)
chr8:136021030-136021630(+)
chr8:136022301-136022901(+)
chr8:136022840-136023440(+)
chr8:136023350-136023950(+)
chr8:136024170-136024770(+)
chr8:136024830-136025430(+)
chr8:136025450-136026050(+)
chr8:136025990-136026590(+)
chr8:136026886-136027486(+)
chr8:136027900-136028500(+)
chr8:136028380-136028980(+)
chr8:136029445-136030045(+)
chr8:136029950-136030550(+)
chr8:136030550-136031150(+)
chr8:136031580-136032180(+)
chr8:136032200-136032800(+)
chr8:136032970-136033570(+)
chr8:136033430-136034030(+)
chr8:136033907-136034507(+)
chr8:136034540-136035140(+)
chr8:136036044-136036644(+)
chr8:136036730-136037330(+)
chr8:136037980-136038580(+)
chr8:136038643-136039243(+)
chr8:136039230-136039830(+)
chr8:136040090-136040690(+)
chr8:136040840-136041440(+)
chr8:136041530-136042130(+)
chr8:136042138-136042738(+)
chr8:136043198-136043798(+)
chr8:136044063-136044663(+)
chr8:136045210-136045810(+)
chr8:136045850-136046450(+)
chr8:136046584-136047184(+)
chr8:136047348-136047948(+)
chr8:136047961-136048561(+)
chr8:136048800-136049400(+)
chr8:136049420-136050020(+)
chr8:136049910-136050510(+)
chr8:136050592-136051192(+)
chr8:136051230-136051830(+)
chr8:136052008-136052608(+)
chr8:136053031-136053631(+)
chr8:136053824-136054424(+)
chr8:136054596-136055196(+)
chr8:136055880-136056480(+)
chr8:136057990-136058590(+)
chr8:136058570-136059170(+)
chr8:136059388-136059988(+)
chr8:136060430-136061030(+)
chr8:136061120-136061720(+)
chr8:136061620-136062220(+)
chr8:136062040-136062640(+)
chr8:136062720-136063320(+)
chr8:136063410-136064010(+)
chr8:136063970-136064570(+)
chr8:136064373-136064973(+)
chr8:136065841-136066441(+)
chr8:136066430-136067030(+)
chr8:136067254-136067854(+)
chr8:136067963-136068563(+)
chr8:136068792-136069392(+)
chr8:136069290-136069890(+)
chr8:136070230-136070830(+)
chr8:136072060-136072660(+)
chr8:136072610-136073210(+)
chr8:136073483-136074083(+)
chr8:136076730-136077330(+)
chr8:136077870-136078470(+)
chr8:136078620-136079220(+)
chr8:136079669-136080269(+)
chr8:136080887-136081487(+)
chr8:136081910-136082510(+)
chr8:136083032-136083632(+)
chr8:136083630-136084230(+)
chr8:136084050-136084650(+)
chr8:136084860-136085460(+)
chr8:136085362-136085962(+)
chr8:136086940-136087540(+)
chr8:136087510-136088110(+)
chr8:136088761-136089361(+)
chr8:136089710-136090310(+)
chr8:136090570-136091170(+)
chr8:136091020-136091620(+)
chr8:136091600-136092200(+)
chr8:136092009-136092609(+)
chr8:136092560-136093160(+)
chr8:136093275-136093875(+)
chr8:136095392-136095992(+)
chr8:136096730-136097330(+)
chr8:136097907-136098507(+)
chr8:136098558-136099158(+)
chr8:136099827-136100427(+)
chr8:136101315-136101915(+)
chr8:136102015-136102615(+)
chr8:136102950-136103550(+)
chr8:136103402-136104002(+)
chr8:136104170-136104770(+)
chr8:136104920-136105520(+)
chr8:136105750-136106350(+)
chr8:136106754-136107354(+)
chr8:136107850-136108450(+)
chr8:136111880-136112480(+)
chr8:136114750-136115350(+)
chr8:136122170-136122770(+)
chr8:136122670-136123270(+)
chr8:136125677-136126277(+)
chr8:136129661-136130261(+)
chr8:136130930-136131530(+)
chr8:136131989-136132589(+)
chr8:136132600-136133200(+)
chr8:136133417-136134017(+)
chr8:136134617-136135217(+)
chr8:136135230-136135830(+)
chr8:136136143-136136743(+)
chr8:136136946-136137546(+)
chr8:136137682-136138282(+)
chr8:136138488-136139088(+)
chr8:136139038-136139638(+)
chr8:136139630-136140230(+)
chr8:136140266-136140866(+)
chr8:136141009-136141609(+)
chr8:136141670-136142270(+)
chr8:136142658-136143258(+)
chr8:136143290-136143890(+)
chr8:136143890-136144490(+)
chr8:136144430-136145030(+)
chr8:136145538-136146138(+)
chr8:136146273-136146873(+)
chr8:136146875-136147475(+)
chr8:136147401-136148001(+)
chr8:136147866-136148466(+)
chr8:136148570-136149170(+)
chr8:136149292-136149892(+)
chr8:136149990-136150590(+)
chr8:136150495-136151095(+)
chr8:136151554-136152154(+)
chr8:136152310-136152910(+)
chr8:136153648-136154248(+)
chr8:136154190-136154790(+)
chr8:136154630-136155230(+)
chr8:136155035-136155635(+)
chr8:136155720-136156320(+)
chr8:136156175-136156775(+)
chr8:136156620-136157220(+)
chr8:136157540-136158140(+)
chr8:136158190-136158790(+)
chr8:136159390-136159990(+)
chr8:136159915-136160515(+)
chr8:136160390-136160990(+)
chr8:136160930-136161530(+)
chr8:136162199-136162799(+)
chr8:136162950-136163550(+)
chr8:136163380-136163980(+)
chr8:136163790-136164390(+)
chr8:136167175-136167775(+)
chr8:136168980-136169580(+)
chr8:136169860-136170460(+)
chr8:136170950-136171550(+)
chr8:136171800-136172400(+)
chr8:136172310-136172910(+)
chr8:136172928-136173528(+)
chr8:136173681-136174281(+)
chr8:136174279-136174879(+)
chr8:136175150-136175750(+)
chr8:136175653-136176253(+)
chr8:136176190-136176790(+)
chr8:136176950-136177550(+)
chr8:136177790-136178390(+)
chr8:136178290-136178890(+)
chr8:136178890-136179490(+)
chr8:136179370-136179970(+)
chr8:136180027-136180627(+)
chr8:136180527-136181127(+)
chr8:136181192-136181792(+)
chr8:136182185-136182785(+)
chr8:136182698-136183298(+)
chr8:136183223-136183823(+)
chr8:136183680-136184280(+)
chr8:136184155-136184755(+)
chr8:136184770-136185370(+)
chr8:136185370-136185970(+)
chr8:136186020-136186620(+)
chr8:136187230-136187830(+)
chr8:136187770-136188370(+)
chr8:136188502-136189102(+)
chr8:136189170-136189770(+)
chr8:136189670-136190270(+)
chr8:136190101-136190701(+)
chr8:136190959-136191559(+)
chr8:136192062-136192662(+)
chr8:136192730-136193330(+)
chr8:136193940-136194540(+)
chr8:136194727-136195327(+)
chr8:136195410-136196010(+)
chr8:136196284-136196884(+)
chr8:136197490-136198090(+)
chr8:136198460-136199060(+)
chr8:136199550-136200150(+)
chr8:136200269-136200869(+)
chr8:136200775-136201375(+)
chr8:136201499-136202099(+)
chr8:136201958-136202558(+)
chr8:136203063-136203663(+)
chr8:136203490-136204090(+)
chr8:136204210-136204810(+)
chr8:136205270-136205870(+)
chr8:136205795-136206395(+)
chr8:136206340-136206940(+)
chr8:136207410-136208010(+)
chr8:136208070-136208670(+)
chr8:136208764-136209364(+)
chr8:136209710-136210310(+)
chr8:136211860-136212460(+)
chr8:136212530-136213130(+)
chr8:136213226-136213826(+)
chr8:136214809-136215409(+)
chr8:136215978-136216578(+)
chr8:136217620-136218220(+)
chr8:136219201-136219801(+)
chr8:136220650-136221250(+)
chr8:136221559-136222159(+)
chr8:136222060-136222660(+)
chr8:136222471-136223071(+)
chr8:136222990-136223590(+)
chr8:136223594-136224194(+)
chr8:136224465-136225065(+)
chr8:136225317-136225917(+)
chr8:136226340-136226940(+)
chr8:136226837-136227437(+)
chr8:136227417-136228017(+)
chr8:136228850-136229450(+)
chr8:136230584-136231184(+)
chr8:136231590-136232190(+)
chr8:136232240-136232840(+)
chr8:136233660-136234260(+)
chr8:136234229-136234829(+)
chr8:136235143-136235743(+)
chr8:136235912-136236512(+)
chr8:136236783-136237383(+)
chr8:136237266-136237866(+)
chr8:136237751-136238351(+)
chr8:136238230-136238830(+)
chr8:136239290-136239890(+)
chr8:136240677-136241277(+)
chr8:136241323-136241923(+)
chr8:136242055-136242655(+)
chr8:136243553-136244153(+)
chr8:136244015-136244615(+)
chr8:136244733-136245333(+)
chr8:136245740-136246340(+)
chr8:136246354-136246954(+)
chr8:136247664-136248264(+)
chr8:136248296-136248896(+)
chr8:136249370-136249970(+)
chr8:136252070-136252670(+)
chr8:136252637-136253237(+)
chr8:136254028-136254628(+)
chr8:136254990-136255590(+)
chr8:136256590-136257190(+)
chr8:136257250-136257850(+)
chr8:136258490-136259090(+)
chr8:136262730-136263330(+)
chr8:136263163-136263763(+)
chr8:136263663-136264263(+)
chr8:136264350-136264950(+)
chr8:136264881-136265481(+)
chr8:136265746-136266346(+)
chr8:136266520-136267120(+)
chr8:136267142-136267742(+)
chr8:136268240-136268840(+)
chr8:136269163-136269763(+)
chr8:136270021-136270621(+)
chr8:136270699-136271299(+)
chr8:136271415-136272015(+)
chr8:136277368-136277968(+)
chr8:136278070-136278670(+)
chr8:136278470-136279070(+)
chr8:136278870-136279470(+)
chr8:136280036-136280636(+)
chr8:136280820-136281420(+)
chr8:136281926-136282526(+)
chr8:136282820-136283420(+)
chr8:136284185-136284785(+)
chr8:136285105-136285705(+)
chr8:136285674-136286274(+)
chr8:136286260-136286860(+)
chr8:136286815-136287415(+)
chr8:136288551-136289151(+)
chr8:136290990-136291590(+)
chr8:136291740-136292340(+)
chr8:136294110-136294710(+)
chr8:136294742-136295342(+)
chr8:136295530-136296130(+)
chr8:136298750-136299350(+)
chr8:136299412-136300012(+)
chr8:136300250-136300850(+)
chr8:136300790-136301390(+)
chr8:136301220-136301820(+)
chr8:136301761-136302361(+)
chr8:136302610-136303210(+)
chr8:136303319-136303919(+)
chr8:136303910-136304510(+)
chr8:136305950-136306550(+)
chr8:136306370-136306970(+)
chr8:136306875-136307475(+)
chr8:136307622-136308222(+)
chr8:136308691-136309291(+)
chr8:136309706-136310306(+)
chr8:136311140-136311740(+)
chr8:136311790-136312390(+)
chr8:136312610-136313210(+)
chr8:136313019-136313619(+)
chr8:136314050-136314650(+)
chr8:136315053-136315653(+)
chr8:136315745-136316345(+)
chr8:136316670-136317270(+)
chr8:136318736-136319336(+)
chr8:136319340-136319940(+)
chr8:136319926-136320526(+)
chr8:136320510-136321110(+)
chr8:136321331-136321931(+)
chr8:136322560-136323160(+)
chr8:136323630-136324230(+)
chr8:136324050-136324650(+)
chr8:136325890-136326490(+)
chr8:136326650-136327250(+)
chr8:136327811-136328411(+)
chr8:136328741-136329341(+)
chr8:136329524-136330124(+)
chr8:136330096-136330696(+)
chr8:136331176-136331776(+)
chr8:136332500-136333100(+)
chr8:136335020-136335620(+)
chr8:136335480-136336080(+)
chr8:136335970-136336570(+)
chr8:136336560-136337160(+)
chr8:136337514-136338114(+)
chr8:136338448-136339048(+)
chr8:136339085-136339685(+)
chr8:136339729-136340329(+)
chr8:136340270-136340870(+)
chr8:136340930-136341530(+)
chr8:136341764-136342364(+)
chr8:136342443-136343043(+)
chr8:136342986-136343586(+)
chr8:136343562-136344162(+)
chr8:136344042-136344642(+)
chr8:136344470-136345070(+)
chr8:136344876-136345476(+)
chr8:136345528-136346128(+)
chr8:136346024-136346624(+)
chr8:136346812-136347412(+)
chr8:136347843-136348443(+)
chr8:136353665-136354265(+)
chr8:136354183-136354783(+)
chr8:136355870-136356470(+)
chr8:136357172-136357772(+)
chr8:136357997-136358597(+)
chr8:136358825-136359425(+)
chr8:136359790-136360390(+)
chr8:136361950-136362550(+)
chr8:136363730-136364330(+)
chr8:136365680-136366280(+)
chr8:136367142-136367742(+)
chr8:136368130-136368730(+)
chr8:136369522-136370122(+)
chr8:136370626-136371226(+)
chr8:136371280-136371880(+)
chr8:136371730-136372330(+)
chr8:136372860-136373460(+)
chr8:136373490-136374090(+)
chr8:136374293-136374893(+)
chr8:136376270-136376870(+)
chr8:136376688-136377288(+)
chr8:136377400-136378000(+)
chr8:136377943-136378543(+)
chr8:136378535-136379135(+)
chr8:136379617-136380217(+)
chr8:136381263-136381863(+)
chr8:136383400-136384000(+)
chr8:136384063-136384663(+)
chr8:136384468-136385068(+)
chr8:136384926-136385526(+)
chr8:136385609-136386209(+)
chr8:136386323-136386923(+)
chr8:136387111-136387711(+)
chr8:136388066-136388666(+)
chr8:136389460-136390060(+)
chr8:136390120-136390720(+)
chr8:136390860-136391460(+)
chr8:136391670-136392270(+)
chr8:136392220-136392820(+)
chr8:136393780-136394380(+)
chr8:136394430-136395030(+)
chr8:136394900-136395500(+)
chr8:136397530-136398130(+)
chr8:136398009-136398609(+)
chr8:136398470-136399070(+)
chr8:136398890-136399490(+)
chr8:136399370-136399970(+)
chr8:136399830-136400430(+)
chr8:136400510-136401110(+)
chr8:136401387-136401987(+)
chr8:136401930-136402530(+)
chr8:136402881-136403481(+)
chr8:136403290-136403890(+)
chr8:136403875-136404475(+)
chr8:136404450-136405050(+)
chr8:136405225-136405825(+)
chr8:136405750-136406350(+)
chr8:136406550-136407150(+)
chr8:136407112-136407712(+)
chr8:136407933-136408533(+)
chr8:136408510-136409110(+)
chr8:136409323-136409923(+)
chr8:136409911-136410511(+)
chr8:136410606-136411206(+)
chr8:136411190-136411790(+)
chr8:136411764-136412364(+)
chr8:136412260-136412860(+)
chr8:136413350-136413950(+)
chr8:136414700-136415300(+)
chr8:136415490-136416090(+)
chr8:136416710-136417310(+)
chr8:136417202-136417802(+)
chr8:136417990-136418590(+)
chr8:136418800-136419400(+)
chr8:136419432-136420032(+)
chr8:136420430-136421030(+)
chr8:136420914-136421514(+)
chr8:136421750-136422350(+)
chr8:136423610-136424210(+)
chr8:136424550-136425150(+)
chr8:136425910-136426510(+)
chr8:136426380-136426980(+)
chr8:136427555-136428155(+)
chr8:136428181-136428781(+)
chr8:136429170-136429770(+)
chr8:136429716-136430316(+)
chr8:136430268-136430868(+)
chr8:136430871-136431471(+)
chr8:136431535-136432135(+)
chr8:136432180-136432780(+)
chr8:136432610-136433210(+)
chr8:136433410-136434010(+)
chr8:136434235-136434835(+)
chr8:136434952-136435552(+)
chr8:136435626-136436226(+)
chr8:136436030-136436630(+)
chr8:136436450-136437050(+)
chr8:136437070-136437670(+)
chr8:136437590-136438190(+)
chr8:136438050-136438650(+)
chr8:136439034-136439634(+)
chr8:136439652-136440252(+)
chr8:136440100-136440700(+)
chr8:136440665-136441265(+)
chr8:136441116-136441716(+)
chr8:136442072-136442672(+)
chr8:136442729-136443329(+)
chr8:136443902-136444502(+)
chr8:136445039-136445639(+)
chr8:136445640-136446240(+)
chr8:136447090-136447690(+)
chr8:136447710-136448310(+)
chr8:136448351-136448951(+)
chr8:136448829-136449429(+)
chr8:136449490-136450090(+)
chr8:136450080-136450680(+)
chr8:136451570-136452170(+)
chr8:136452462-136453062(+)
chr8:136452991-136453591(+)
chr8:136453870-136454470(+)
chr8:136454505-136455105(+)
chr8:136455066-136455666(+)
chr8:136455590-136456190(+)
chr8:136456196-136456796(+)
chr8:136456905-136457505(+)
chr8:136457375-136457975(+)
chr8:136457877-136458477(+)
chr8:136459287-136459887(+)
chr8:136459790-136460390(+)
chr8:136460250-136460850(+)
chr8:136461303-136461903(+)
chr8:136461910-136462510(+)
chr8:136462810-136463410(+)
chr8:136463350-136463950(+)
chr8:136463880-136464480(+)
chr8:136464493-136465093(+)
chr8:136465151-136465751(+)
chr8:136465807-136466407(+)
chr8:136466507-136467107(+)
chr8:136467210-136467810(+)
chr8:136467802-136468402(+)
chr8:136468270-136468870(+)
chr8:136468837-136469437(+)
chr8:136469326-136469926(+)
chr8:136469880-136470480(+)
chr8:136470656-136471256(+)
chr8:136471624-136472224(+)
chr8:136472306-136472906(+)
chr8:136473390-136473990(+)
chr8:136474540-136475140(+)
chr8:136475237-136475837(+)
chr8:136475784-136476384(+)
chr8:136476439-136477039(+)
chr8:136477110-136477710(+)
chr8:136478022-136478622(+)
chr8:136478664-136479264(+)
chr8:136479370-136479970(+)
chr8:136480442-136481042(+)
chr8:136481170-136481770(+)
chr8:136482028-136482628(+)
chr8:136482960-136483560(+)
chr8:136483682-136484282(+)
chr8:136484230-136484830(+)
chr8:136484782-136485382(+)
chr8:136485238-136485838(+)
chr8:136485830-136486430(+)
chr8:136486296-136486896(+)
chr8:136486830-136487430(+)
chr8:136487270-136487870(+)
chr8:136487757-136488357(+)
chr8:136488330-136488930(+)
chr8:136488770-136489370(+)
chr8:136489870-136490470(+)
chr8:136490467-136491067(+)
chr8:136491533-136492133(+)
chr8:136493954-136494554(+)
chr8:136494434-136495034(+)
chr8:136495337-136495937(+)
chr8:136495750-136496350(+)
chr8:136496400-136497000(+)
chr8:136497230-136497830(+)
chr8:136497998-136498598(+)
chr8:136499290-136499890(+)
chr8:136499736-136500336(+)
chr8:136501585-136502185(+)
chr8:136502110-136502710(+)
chr8:136506870-136507470(+)
chr8:136507370-136507970(+)
chr8:136507780-136508380(+)
chr8:136508260-136508860(+)
chr8:136508892-136509492(+)
chr8:136509373-136509973(+)
chr8:136510095-136510695(+)
chr8:136510972-136511572(+)
chr8:136511513-136512113(+)
chr8:136512155-136512755(+)
chr8:136512603-136513203(+)
chr8:136513415-136514015(+)
chr8:136514615-136515215(+)
chr8:136515239-136515839(+)
chr8:136516190-136516790(+)
chr8:136516720-136517320(+)
chr8:136517330-136517930(+)
chr8:136517753-136518353(+)
chr8:136519126-136519726(+)
chr8:136519580-136520180(+)
chr8:136520386-136520986(+)
chr8:136520895-136521495(+)
chr8:136522068-136522668(+)
chr8:136522710-136523310(+)
chr8:136523142-136523742(+)
chr8:136524145-136524745(+)
chr8:136525790-136526390(+)
chr8:136526330-136526930(+)
chr8:136527618-136528218(+)
chr8:136528261-136528861(+)
chr8:136529326-136529926(+)
chr8:136531297-136531897(+)
chr8:136533056-136533656(+)
chr8:136534150-136534750(+)
chr8:136536150-136536750(+)
chr8:136537261-136537861(+)
chr8:136538075-136538675(+)
chr8:136538480-136539080(+)
chr8:136539490-136540090(+)
chr8:136540194-136540794(+)
chr8:136540772-136541372(+)
chr8:136541210-136541810(+)
chr8:136542590-136543190(+)
chr8:136543150-136543750(+)
chr8:136545110-136545710(+)
chr8:136545534-136546134(+)
chr8:136546709-136547309(+)
chr8:136547950-136548550(+)
chr8:136548370-136548970(+)
chr8:136549195-136549795(+)
chr8:136550329-136550929(+)
chr8:136551203-136551803(+)
chr8:136552626-136553226(+)
chr8:136553540-136554140(+)
chr8:136554170-136554770(+)
chr8:136554722-136555322(+)
chr8:136555535-136556135(+)
chr8:136556022-136556622(+)
chr8:136556562-136557162(+)
chr8:136557128-136557728(+)
chr8:136557670-136558270(+)
chr8:136560280-136560880(+)
chr8:136561399-136561999(+)
chr8:136561989-136562589(+)
chr8:136563550-136564150(+)
chr8:136564753-136565353(+)
chr8:136570048-136570648(+)
chr8:136570955-136571555(+)
chr8:136572881-136573481(+)
chr8:136574378-136574978(+)
chr8:136575130-136575730(+)
chr8:136575760-136576360(+)
chr8:136577090-136577690(+)
chr8:136577667-136578267(+)
chr8:136578996-136579596(+)
chr8:136579547-136580147(+)
chr8:136579960-136580560(+)
chr8:136581698-136582298(+)
chr8:136582986-136583586(+)
chr8:136583710-136584310(+)
chr8:136584662-136585262(+)
chr8:136585113-136585713(+)
chr8:136586060-136586660(+)
chr8:136587480-136588080(+)
chr8:136588170-136588770(+)
chr8:136589164-136589764(+)
chr8:136589764-136590364(+)
chr8:136591350-136591950(+)
chr8:136592258-136592858(+)
chr8:136593074-136593674(+)
chr8:136593507-136594107(+)
chr8:136593965-136594565(+)
chr8:136595068-136595668(+)
chr8:136595712-136596312(+)
chr8:136596144-136596744(+)
chr8:136596629-136597229(+)
chr8:136597480-136598080(+)
chr8:136598189-136598789(+)
chr8:136599291-136599891(+)
chr8:136599950-136600550(+)
chr8:136600414-136601014(+)
chr8:136601190-136601790(+)
chr8:136601662-136602262(+)
chr8:136602350-136602950(+)
chr8:136602956-136603556(+)
chr8:136603445-136604045(+)
chr8:136603970-136604570(+)
chr8:136604413-136605013(+)
chr8:136604930-136605530(+)
chr8:136605530-136606130(+)
chr8:136606290-136606890(+)
chr8:136607000-136607600(+)
chr8:136607650-136608250(+)
chr8:136608094-136608694(+)
chr8:136609402-136610002(+)
chr8:136610489-136611089(+)
chr8:136611118-136611718(+)
chr8:136611809-136612409(+)
chr8:136612650-136613250(+)
chr8:136613450-136614050(+)
chr8:136614026-136614626(+)
chr8:136618190-136618790(+)
chr8:136619030-136619630(+)
chr8:136620492-136621092(+)
chr8:136620948-136621548(+)
chr8:136621560-136622160(+)
chr8:136622350-136622950(+)
chr8:136622895-136623495(+)
chr8:136623574-136624174(+)
chr8:136624163-136624763(+)
chr8:136624732-136625332(+)
chr8:136625515-136626115(+)
chr8:136626270-136626870(+)
chr8:136627064-136627664(+)
chr8:136627578-136628178(+)
chr8:136628487-136629087(+)
chr8:136629758-136630358(+)
chr8:136630836-136631436(+)
chr8:136631800-136632400(+)
chr8:136632409-136633009(+)
chr8:136632810-136633410(+)
chr8:136633910-136634510(+)
chr8:136634760-136635360(+)
chr8:136635350-136635950(+)
chr8:136636090-136636690(+)
chr8:136636570-136637170(+)
chr8:136636990-136637590(+)
chr8:136637440-136638040(+)
chr8:136637849-136638449(+)
chr8:136638400-136639000(+)
chr8:136639198-136639798(+)
chr8:136639967-136640567(+)
chr8:136640719-136641319(+)
chr8:136641299-136641899(+)
chr8:136642040-136642640(+)
chr8:136642995-136643595(+)
chr8:136643800-136644400(+)
chr8:136644518-136645118(+)
chr8:136645292-136645892(+)
chr8:136645991-136646591(+)
chr8:136646733-136647333(+)
chr8:136647640-136648240(+)
chr8:136648269-136648869(+)
chr8:136648714-136649314(+)
chr8:136649920-136650520(+)
chr8:136650835-136651435(+)
chr8:136651685-136652285(+)
chr8:136652818-136653418(+)
chr8:136653345-136653945(+)
chr8:136654179-136654779(+)
chr8:136655040-136655640(+)
chr8:136655753-136656353(+)
chr8:136656396-136656996(+)
chr8:136657185-136657785(+)
chr8:136657693-136658293(+)
chr8:136658105-136658705(+)
chr8:136658856-136659456(+)
chr8:136659662-136660262(+)
chr8:136660626-136661226(+)
chr8:136661610-136662210(+)
chr8:136662060-136662660(+)
chr8:136662833-136663433(+)
chr8:136664390-136664990(+)
chr8:136665270-136665870(+)
chr8:136666687-136667287(+)
chr8:136667590-136668190(+)
chr8:136668249-136668849(+)
chr8:136668874-136669474(+)
chr8:136669995-136670595(+)
chr8:136670430-136671030(+)
chr8:136670930-136671530(+)
chr8:136671747-136672347(+)
chr8:136672350-136672950(+)
chr8:136673210-136673810(+)
chr8:136673882-136674482(+)
chr8:136674355-136674955(+)
chr8:136674910-136675510(+)
chr8:136675568-136676168(+)
chr8:136676052-136676652(+)
chr8:136676735-136677335(+)
chr8:136677324-136677924(+)
chr8:136678086-136678686(+)
chr8:136678823-136679423(+)
chr8:136679650-136680250(+)
chr8:136680599-136681199(+)
chr8:136681149-136681749(+)
chr8:136682078-136682678(+)
chr8:136682773-136683373(+)
chr8:136683320-136683920(+)
chr8:136683730-136684330(+)
chr8:136684489-136685089(+)
chr8:136685384-136685984(+)
chr8:136686280-136686880(+)
chr8:136686894-136687494(+)
chr8:136687728-136688328(+)
chr8:136688529-136689129(+)
chr8:136689225-136689825(+)
chr8:136689906-136690506(+)
chr8:136690459-136691059(+)
chr8:136691364-136691964(+)
chr8:136692131-136692731(+)
chr8:136693244-136693844(+)
chr8:136694069-136694669(+)
chr8:136694647-136695247(+)
chr8:136695492-136696092(+)
chr8:136696092-136696692(+)
chr8:136696599-136697199(+)
chr8:136697540-136698140(+)
chr8:136698190-136698790(+)
chr8:136698900-136699500(+)
chr8:136699543-136700143(+)
chr8:136700061-136700661(+)
chr8:136700786-136701386(+)
chr8:136701240-136701840(+)
chr8:136701811-136702411(+)
chr8:136702541-136703141(+)
chr8:136703120-136703720(+)
chr8:136703868-136704468(+)
chr8:136704530-136705130(+)
chr8:136705201-136705801(+)
chr8:136705792-136706392(+)
chr8:136706390-136706990(+)
chr8:136706970-136707570(+)
chr8:136707386-136707986(+)
chr8:136707790-136708390(+)
chr8:136708190-136708790(+)
chr8:136710590-136711190(+)
chr8:136711920-136712520(+)
chr8:136712900-136713500(+)
chr8:136713328-136713928(+)
chr8:136713960-136714560(+)
chr8:136714810-136715410(+)
chr8:136715388-136715988(+)
chr8:136715922-136716522(+)
chr8:136716428-136717028(+)
chr8:136717222-136717822(+)
chr8:136717634-136718234(+)
chr8:136718118-136718718(+)
chr8:136718920-136719520(+)
chr8:136719638-136720238(+)
chr8:136720553-136721153(+)
chr8:136721097-136721697(+)
chr8:136721559-136722159(+)
chr8:136722369-136722969(+)
chr8:136722996-136723596(+)
chr8:136724045-136724645(+)
chr8:136724590-136725190(+)
chr8:136724998-136725598(+)
chr8:136725576-136726176(+)
chr8:136726088-136726688(+)
chr8:136726646-136727246(+)
chr8:136727469-136728069(+)
chr8:136728510-136729110(+)
chr8:136728990-136729590(+)
chr8:136729413-136730013(+)
chr8:136730079-136730679(+)
chr8:136730932-136731532(+)
chr8:136731497-136732097(+)
chr8:136732390-136732990(+)
chr8:136733504-136734104(+)
chr8:136734000-136734600(+)
chr8:136734606-136735206(+)
chr8:136735515-136736115(+)
chr8:136736277-136736877(+)
chr8:136737082-136737682(+)
chr8:136737506-136738106(+)
chr8:136738044-136738644(+)
chr8:136738447-136739047(+)
chr8:136738895-136739495(+)
chr8:136739323-136739923(+)
chr8:136739850-136740450(+)
chr8:136740545-136741145(+)
chr8:136741261-136741861(+)
chr8:136742309-136742909(+)
chr8:136743063-136743663(+)
chr8:136743904-136744504(+)
chr8:136744833-136745433(+)
chr8:136745810-136746410(+)
chr8:136746534-136747134(+)
chr8:136747160-136747760(+)
chr8:136747734-136748334(+)
chr8:136749150-136749750(+)
chr8:136749590-136750190(+)
chr8:136750310-136750910(+)
chr8:136751191-136751791(+)
chr8:136751826-136752426(+)
chr8:136752250-136752850(+)
chr8:136752810-136753410(+)
chr8:136753430-136754030(+)
chr8:136754130-136754730(+)
chr8:136754625-136755225(+)
chr8:136755210-136755810(+)
chr8:136755810-136756410(+)
chr8:136756610-136757210(+)
chr8:136757150-136757750(+)
chr8:136757698-136758298(+)
chr8:136758650-136759250(+)
chr8:136759261-136759861(+)
chr8:136759970-136760570(+)
chr8:136760510-136761110(+)
chr8:136761760-136762360(+)
chr8:136762730-136763330(+)
chr8:136763150-136763750(+)
chr8:136764745-136765345(+)
chr8:136765513-136766113(+)
chr8:136766333-136766933(+)
chr8:136767050-136767650(+)
chr8:136767550-136768150(+)
chr8:136768310-136768910(+)
chr8:136768903-136769503(+)
chr8:136769306-136769906(+)
chr8:136769910-136770510(+)
chr8:136770830-136771430(+)
chr8:136771350-136771950(+)
chr8:136771870-136772470(+)
chr8:136774300-136774900(+)
chr8:136775390-136775990(+)
chr8:136775854-136776454(+)
chr8:136776504-136777104(+)
chr8:136776995-136777595(+)
chr8:136778230-136778830(+)
chr8:136778910-136779510(+)
chr8:136780913-136781513(+)
chr8:136781382-136781982(+)
chr8:136781830-136782430(+)
chr8:136782870-136783470(+)
chr8:136783745-136784345(+)
chr8:136785118-136785718(+)
chr8:136785739-136786339(+)
chr8:136786443-136787043(+)
chr8:136787274-136787874(+)
chr8:136787770-136788370(+)
chr8:136788330-136788930(+)
chr8:136788993-136789593(+)
chr8:136789541-136790141(+)
chr8:136790030-136790630(+)
chr8:136790640-136791240(+)
chr8:136791851-136792451(+)
chr8:136792441-136793041(+)
chr8:136793042-136793642(+)
chr8:136793810-136794410(+)
chr8:136794471-136795071(+)
chr8:136795039-136795639(+)
chr8:136795610-136796210(+)
chr8:136796030-136796630(+)
chr8:136796890-136797490(+)
chr8:136801860-136802460(+)
chr8:136802631-136803231(+)
chr8:136803143-136803743(+)
chr8:136803750-136804350(+)
chr8:136804615-136805215(+)
chr8:136805599-136806199(+)
chr8:136806840-136807440(+)
chr8:136807680-136808280(+)
chr8:136808170-136808770(+)
chr8:136809130-136809730(+)
chr8:136809740-136810340(+)
chr8:136810330-136810930(+)
chr8:136811810-136812410(+)
chr8:136812410-136813010(+)
chr8:136813885-136814485(+)
chr8:136814429-136815029(+)
chr8:136815560-136816160(+)
chr8:136816096-136816696(+)
chr8:136816650-136817250(+)
chr8:136817143-136817743(+)
chr8:136817570-136818170(+)
chr8:136818330-136818930(+)
chr8:136819480-136820080(+)
chr8:136820616-136821216(+)
chr8:136821870-136822470(+)
chr8:136822420-136823020(+)
chr8:136822952-136823552(+)
chr8:136823410-136824010(+)
chr8:136824794-136825394(+)
chr8:136825252-136825852(+)
chr8:136826260-136826860(+)
chr8:136826687-136827287(+)
chr8:136827187-136827787(+)
chr8:136827830-136828430(+)
chr8:136828363-136828963(+)
chr8:136828790-136829390(+)
chr8:136829312-136829912(+)
chr8:136830062-136830662(+)
chr8:136831782-136832382(+)
chr8:136833910-136834510(+)
chr8:136834600-136835200(+)
chr8:136836531-136837131(+)
chr8:136837730-136838330(+)
chr8:136838292-136838892(+)
chr8:136838733-136839333(+)
chr8:136839730-136840330(+)
chr8:136840170-136840770(+)
chr8:136840643-136841243(+)
chr8:136842096-136842696(+)
chr8:136843320-136843920(+)
chr8:136844270-136844870(+)
chr8:136845163-136845763(+)
chr8:136846700-136847300(+)
chr8:136849539-136850139(+)
chr8:136850294-136850894(+)
chr8:136851332-136851932(+)
chr8:136852272-136852872(+)
chr8:136855670-136856270(+)
chr8:136856093-136856693(+)
chr8:136858690-136859290(+)
chr8:136863840-136864440(+)
chr8:136865003-136865603(+)
chr8:136865870-136866470(+)
chr8:136866632-136867232(+)
chr8:136868190-136868790(+)
chr8:136871335-136871935(+)
chr8:136872450-136873050(+)
chr8:136873190-136873790(+)
chr8:136873963-136874563(+)
chr8:136874650-136875250(+)
chr8:136875470-136876070(+)
chr8:136876155-136876755(+)
chr8:136877673-136878273(+)
chr8:136878555-136879155(+)
chr8:136878998-136879598(+)
chr8:136879550-136880150(+)
chr8:136880030-136880630(+)
chr8:136880830-136881430(+)
chr8:136881280-136881880(+)
chr8:136881922-136882522(+)
chr8:136882874-136883474(+)
chr8:136883635-136884235(+)
chr8:136884050-136884650(+)
chr8:136884570-136885170(+)
chr8:136885000-136885600(+)
chr8:136885460-136886060(+)
chr8:136886280-136886880(+)
chr8:136887040-136887640(+)
chr8:136894170-136894770(+)
chr8:136894650-136895250(+)
chr8:136895510-136896110(+)
chr8:136899560-136900160(+)
chr8:136900412-136901012(+)
chr8:136901230-136901830(+)
chr8:136902307-136902907(+)
chr8:136902897-136903497(+)
chr8:136904710-136905310(+)
chr8:136905590-136906190(+)
chr8:136907117-136907717(+)
chr8:136907554-136908154(+)
chr8:136908770-136909370(+)
chr8:136909590-136910190(+)
chr8:136910297-136910897(+)
chr8:136911115-136911715(+)
chr8:136911583-136912183(+)
chr8:136912010-136912610(+)
chr8:136912927-136913527(+)
chr8:136913586-136914186(+)
chr8:136914110-136914710(+)
chr8:136914545-136915145(+)
chr8:136916670-136917270(+)
chr8:136917229-136917829(+)
chr8:136918152-136918752(+)
chr8:136918755-136919355(+)
chr8:136919250-136919850(+)
chr8:136920063-136920663(+)
chr8:136920500-136921100(+)
chr8:136922865-136923465(+)
chr8:136928243-136928843(+)
chr8:136929346-136929946(+)
chr8:136929955-136930555(+)
chr8:136930977-136931577(+)
chr8:136931689-136932289(+)
chr8:136933790-136934390(+)
chr8:136935327-136935927(+)
chr8:136937996-136938596(+)
chr8:136939714-136940314(+)
chr8:136940342-136940942(+)
chr8:136942038-136942638(+)
chr8:136943611-136944211(+)
chr8:136944208-136944808(+)
chr8:136944675-136945275(+)
chr8:136945525-136946125(+)
chr8:136947530-136948130(+)
chr8:136949990-136950590(+)
chr8:136952234-136952834(+)
chr8:136953010-136953610(+)
chr8:136953840-136954440(+)
chr8:136954604-136955204(+)
chr8:136955590-136956190(+)
chr8:136956030-136956630(+)
chr8:136956881-136957481(+)
chr8:136957370-136957970(+)
chr8:136958450-136959050(+)
chr8:136959280-136959880(+)
chr8:136959750-136960350(+)
chr8:136960410-136961010(+)
chr8:136960950-136961550(+)
chr8:136962080-136962680(+)
chr8:136962910-136963510(+)
chr8:136963690-136964290(+)
chr8:136964870-136965470(+)
chr8:136965510-136966110(+)
chr8:136967670-136968270(+)
chr8:136968510-136969110(+)
chr8:136969114-136969714(+)
chr8:136971285-136971885(+)
chr8:136973851-136974451(+)
chr8:136975270-136975870(+)
chr8:136975730-136976330(+)
chr8:136976370-136976970(+)
chr8:136977340-136977940(+)
chr8:136978019-136978619(+)
chr8:136978513-136979113(+)
chr8:136979150-136979750(+)
chr8:136980214-136980814(+)
chr8:136980650-136981250(+)
chr8:136981690-136982290(+)
chr8:136982850-136983450(+)
chr8:136983410-136984010(+)
chr8:136983850-136984450(+)
chr8:136984444-136985044(+)
chr8:136984910-136985510(+)
chr8:136985578-136986178(+)
chr8:136986250-136986850(+)
chr8:136987450-136988050(+)
chr8:136987960-136988560(+)
chr8:136991466-136992066(+)
chr8:136992290-136992890(+)
chr8:136994086-136994686(+)
chr8:136995230-136995830(+)
chr8:136995690-136996290(+)
chr8:136996897-136997497(+)
chr8:136998150-136998750(+)
chr8:136998730-136999330(+)
chr8:137000019-137000619(+)
chr8:137002780-137003380(+)
chr8:137005490-137006090(+)
chr8:137006780-137007380(+)
chr8:137007631-137008231(+)
chr8:137009573-137010173(+)
chr8:137010290-137010890(+)
chr8:137011846-137012446(+)
chr8:137012382-137012982(+)
chr8:137014451-137015051(+)
chr8:137014892-137015492(+)
chr8:137015380-137015980(+)
chr8:137015908-137016508(+)
chr8:137016993-137017593(+)
chr8:137017850-137018450(+)
chr8:137018946-137019546(+)
chr8:137019437-137020037(+)
chr8:137021800-137022400(+)
chr8:137022663-137023263(+)
chr8:137023620-137024220(+)
chr8:137025630-137026230(+)
chr8:137026080-137026680(+)
chr8:137026574-137027174(+)
chr8:137027933-137028533(+)
chr8:137029063-137029663(+)
chr8:137030320-137030920(+)
chr8:137031321-137031921(+)
chr8:137031770-137032370(+)
chr8:137032235-137032835(+)
chr8:137032711-137033311(+)
chr8:137033645-137034245(+)
chr8:137035098-137035698(+)
chr8:137036246-137036846(+)
chr8:137037010-137037610(+)
chr8:137037530-137038130(+)
chr8:137038030-137038630(+)
chr8:137038497-137039097(+)
chr8:137039870-137040470(+)
chr8:137040584-137041184(+)
chr8:137041352-137041952(+)
chr8:137041874-137042474(+)
chr8:137042785-137043385(+)
chr8:137043516-137044116(+)
chr8:137044550-137045150(+)
chr8:137045720-137046320(+)
chr8:137047498-137048098(+)
chr8:137048290-137048890(+)
chr8:137048990-137049590(+)
chr8:137049415-137050015(+)
chr8:137050720-137051320(+)
chr8:137051835-137052435(+)
chr8:137053025-137053625(+)
chr8:137053748-137054348(+)
chr8:137054536-137055136(+)
chr8:137055936-137056536(+)
chr8:137056630-137057230(+)
chr8:137057148-137057748(+)
chr8:137060039-137060639(+)
chr8:137060973-137061573(+)
chr8:137061445-137062045(+)
chr8:137062150-137062750(+)
chr8:137062824-137063424(+)
chr8:137063590-137064190(+)
chr8:137064150-137064750(+)
chr8:137064855-137065455(+)
chr8:137066279-137066879(+)
chr8:137066813-137067413(+)
chr8:137067391-137067991(+)
chr8:137069080-137069680(+)
chr8:137070570-137071170(+)
chr8:137071241-137071841(+)
chr8:137071974-137072574(+)
chr8:137077270-137077870(+)
chr8:137080520-137081120(+)
chr8:137082086-137082686(+)
chr8:137083242-137083842(+)
chr8:137084190-137084790(+)
chr8:137084681-137085281(+)
chr8:137086086-137086686(+)
chr8:137086530-137087130(+)
chr8:137088460-137089060(+)
chr8:137089214-137089814(+)
chr8:137089632-137090232(+)
chr8:137090106-137090706(+)
chr8:137091448-137092048(+)
chr8:137092149-137092749(+)
chr8:137092636-137093236(+)
chr8:137093226-137093826(+)
chr8:137094091-137094691(+)
chr8:137094665-137095265(+)
chr8:137095183-137095783(+)
chr8:137096801-137097401(+)
chr8:137100390-137100990(+)
chr8:137100990-137101590(+)
chr8:137102850-137103450(+)
chr8:137104635-137105235(+)
chr8:137105115-137105715(+)
chr8:137105553-137106153(+)
chr8:137110930-137111530(+)
chr8:137112430-137113030(+)
chr8:137113030-137113630(+)
chr8:137113873-137114473(+)
chr8:137114290-137114890(+)
chr8:137115471-137116071(+)
chr8:137116212-137116812(+)
chr8:137118210-137118810(+)
chr8:137122490-137123090(+)
chr8:137123780-137124380(+)
chr8:137124447-137125047(+)
chr8:137126230-137126830(+)
chr8:137128115-137128715(+)
chr8:137128950-137129550(+)
chr8:137129952-137130552(+)
chr8:137131244-137131844(+)
chr8:137132690-137133290(+)
chr8:137133795-137134395(+)
chr8:137137340-137137940(+)
chr8:137138051-137138651(+)
chr8:137139345-137139945(+)
chr8:137140159-137140759(+)
chr8:137141610-137142210(+)
chr8:137143497-137144097(+)
chr8:137145110-137145710(+)
chr8:137145690-137146290(+)
chr8:137146740-137147340(+)
chr8:137147430-137148030(+)
chr8:137148095-137148695(+)
chr8:137149270-137149870(+)
chr8:137150082-137150682(+)
chr8:137151056-137151656(+)
chr8:137151690-137152290(+)
chr8:137152101-137152701(+)
chr8:137152589-137153189(+)
chr8:137153017-137153617(+)
chr8:137154302-137154902(+)
chr8:137154740-137155340(+)
chr8:137155830-137156430(+)
chr8:137156710-137157310(+)
chr8:137158678-137159278(+)
chr8:137159580-137160180(+)
chr8:137160830-137161430(+)
chr8:137163010-137163610(+)
chr8:137163836-137164436(+)
chr8:137167581-137168181(+)
chr8:137168190-137168790(+)
chr8:137170770-137171370(+)
chr8:137171858-137172458(+)
chr8:137172870-137173470(+)
chr8:137174108-137174708(+)
chr8:137176545-137177145(+)
chr8:137176962-137177562(+)
chr8:137183433-137184033(+)
chr8:137184550-137185150(+)
chr8:137185580-137186180(+)
chr8:137186648-137187248(+)
chr8:137187230-137187830(+)
chr8:137188575-137189175(+)
chr8:137189474-137190074(+)
chr8:137189934-137190534(+)
chr8:137190700-137191300(+)
chr8:137191250-137191850(+)
chr8:137192300-137192900(+)
chr8:137193115-137193715(+)
chr8:137193670-137194270(+)
chr8:137194150-137194750(+)
chr8:137194595-137195195(+)
chr8:137195415-137196015(+)
chr8:137195990-137196590(+)
chr8:137197097-137197697(+)
chr8:137197604-137198204(+)
chr8:137198671-137199271(+)
chr8:137199480-137200080(+)
chr8:137200270-137200870(+)
chr8:137207795-137208395(+)
chr8:137208906-137209506(+)
chr8:137209552-137210152(+)
chr8:137209970-137210570(+)
chr8:137210384-137210984(+)
chr8:137210850-137211450(+)
chr8:137211470-137212070(+)
chr8:137213110-137213710(+)
chr8:137213777-137214377(+)
chr8:137215915-137216515(+)
chr8:137216650-137217250(+)
chr8:137217330-137217930(+)
chr8:137218890-137219490(+)
chr8:137220572-137221172(+)
chr8:137221270-137221870(+)
chr8:137222960-137223560(+)
chr8:137223484-137224084(+)
chr8:137226550-137227150(+)
chr8:137227735-137228335(+)
chr8:137229570-137230170(+)
chr8:137230070-137230670(+)
chr8:137231889-137232489(+)
chr8:137233602-137234202(+)
chr8:137234450-137235050(+)
chr8:137237878-137238478(+)
chr8:137241126-137241726(+)
chr8:137241992-137242592(+)
chr8:137245800-137246400(+)
chr8:137246640-137247240(+)
chr8:137247110-137247710(+)
chr8:137247590-137248190(+)
chr8:137249680-137250280(+)
chr8:137250427-137251027(+)
chr8:137250887-137251487(+)
chr8:137252919-137253519(+)
chr8:137256810-137257410(+)
chr8:137257250-137257850(+)
chr8:137260795-137261395(+)
chr8:137264460-137265060(+)
chr8:137265870-137266470(+)
chr8:137268210-137268810(+)
chr8:137269400-137270000(+)
chr8:137271484-137272084(+)
chr8:137271952-137272552(+)
chr8:137272636-137273236(+)
chr8:137273150-137273750(+)
chr8:137274030-137274630(+)
chr8:137274578-137275178(+)
chr8:137275590-137276190(+)
chr8:137276270-137276870(+)
chr8:137279043-137279643(+)
chr8:137281070-137281670(+)
chr8:137281615-137282215(+)
chr8:137282045-137282645(+)
chr8:137282690-137283290(+)
chr8:137285810-137286410(+)
chr8:137286491-137287091(+)
chr8:137287467-137288067(+)
chr8:137290405-137291005(+)
chr8:137291555-137292155(+)
chr8:137294400-137295000(+)
chr8:137295270-137295870(+)
chr8:137296380-137296980(+)
chr8:137297293-137297893(+)
chr8:137298280-137298880(+)
chr8:137299010-137299610(+)
chr8:137300790-137301390(+)
chr8:137301490-137302090(+)
chr8:137302467-137303067(+)
chr8:137303037-137303637(+)
chr8:137303730-137304330(+)
chr8:137304310-137304910(+)
chr8:137305218-137305818(+)
chr8:137307150-137307750(+)
chr8:137308000-137308600(+)
chr8:137308583-137309183(+)
chr8:137309408-137310008(+)
chr8:137310430-137311030(+)
chr8:137311311-137311911(+)
chr8:137312108-137312708(+)
chr8:137312760-137313360(+)
chr8:137313323-137313923(+)
chr8:137314009-137314609(+)
chr8:137315186-137315786(+)
chr8:137315890-137316490(+)
chr8:137319283-137319883(+)
chr8:137319710-137320310(+)
chr8:137320570-137321170(+)
chr8:137322370-137322970(+)
chr8:137325065-137325665(+)
chr8:137331890-137332490(+)
chr8:137332836-137333436(+)
chr8:137334090-137334690(+)
chr8:137335850-137336450(+)
chr8:137338146-137338746(+)
chr8:137338735-137339335(+)
chr8:137339236-137339836(+)
chr8:137340515-137341115(+)
chr8:137341124-137341724(+)
chr8:137342823-137343423(+)
chr8:137343617-137344217(+)
chr8:137345510-137346110(+)
chr8:137346235-137346835(+)
chr8:137347345-137347945(+)
chr8:137347970-137348570(+)
chr8:137349110-137349710(+)
chr8:137352390-137352990(+)
chr8:137360390-137360990(+)
chr8:137360954-137361554(+)
chr8:137362383-137362983(+)
chr8:137364270-137364870(+)
chr8:137365230-137365830(+)
chr8:137366814-137367414(+)
chr8:137367360-137367960(+)
chr8:137369730-137370330(+)
chr8:137371370-137371970(+)
chr8:137373100-137373700(+)
chr8:137374030-137374630(+)
chr8:137376270-137376870(+)
chr8:137378010-137378610(+)
chr8:137378530-137379130(+)
chr8:137379178-137379778(+)
chr8:137379585-137380185(+)
chr8:137381030-137381630(+)
chr8:137382094-137382694(+)
chr8:137383410-137384010(+)
chr8:137383995-137384595(+)
chr8:137384690-137385290(+)
chr8:137387210-137387810(+)
chr8:137387930-137388530(+)
chr8:137389246-137389846(+)
chr8:137390739-137391339(+)
chr8:137392100-137392700(+)
chr8:137392520-137393120(+)
chr8:137393910-137394510(+)
chr8:137394990-137395590(+)
chr8:137397040-137397640(+)
chr8:137398100-137398700(+)
chr8:137398790-137399390(+)
chr8:137399530-137400130(+)
chr8:137400420-137401020(+)
chr8:137401033-137401633(+)
chr8:137401530-137402130(+)
chr8:137403401-137404001(+)
chr8:137404030-137404630(+)
chr8:137405450-137406050(+)
chr8:137405870-137406470(+)
chr8:137406840-137407440(+)
chr8:137407435-137408035(+)
chr8:137407841-137408441(+)
chr8:137408350-137408950(+)
chr8:137408855-137409455(+)
chr8:137410030-137410630(+)
chr8:137410490-137411090(+)
chr8:137411030-137411630(+)
chr8:137411565-137412165(+)
chr8:137414589-137415189(+)
chr8:137416409-137417009(+)
chr8:137417334-137417934(+)
chr8:137417798-137418398(+)
chr8:137418510-137419110(+)
chr8:137420384-137420984(+)
chr8:137421480-137422080(+)
chr8:137422124-137422724(+)
chr8:137422910-137423510(+)
chr8:137423350-137423950(+)
chr8:137423900-137424500(+)
chr8:137425004-137425604(+)
chr8:137425550-137426150(+)
chr8:137426230-137426830(+)
chr8:137426670-137427270(+)
chr8:137427480-137428080(+)
chr8:137427922-137428522(+)
chr8:137428516-137429116(+)
chr8:137429178-137429778(+)
chr8:137430010-137430610(+)
chr8:137431422-137432022(+)
chr8:137432325-137432925(+)
chr8:137433090-137433690(+)
chr8:137433570-137434170(+)
chr8:137434515-137435115(+)
chr8:137435905-137436505(+)
chr8:137437730-137438330(+)
chr8:137438390-137438990(+)
chr8:137438840-137439440(+)
chr8:137440025-137440625(+)
chr8:137440950-137441550(+)
chr8:137445670-137446270(+)
chr8:137447450-137448050(+)
chr8:137447975-137448575(+)
chr8:137448430-137449030(+)
chr8:137457766-137458366(+)
chr8:137458350-137458950(+)
chr8:137459170-137459770(+)
chr8:137460420-137461020(+)
chr8:137461395-137461995(+)
chr8:137462693-137463293(+)
chr8:137463130-137463730(+)
chr8:137464429-137465029(+)
chr8:137465930-137466530(+)
chr8:137466452-137467052(+)
chr8:137467039-137467639(+)
chr8:137467844-137468444(+)
chr8:137468970-137469570(+)
chr8:137475670-137476270(+)
chr8:137476124-137476724(+)
chr8:137476871-137477471(+)
chr8:137477470-137478070(+)
chr8:137478070-137478670(+)
chr8:137479492-137480092(+)
chr8:137480105-137480705(+)
chr8:137482560-137483160(+)
chr8:137483080-137483680(+)
chr8:137483490-137484090(+)
chr8:137484310-137484910(+)
chr8:137486595-137487195(+)
chr8:137487113-137487713(+)
chr8:137488470-137489070(+)
chr8:137489573-137490173(+)
chr8:137490910-137491510(+)
chr8:137492110-137492710(+)
chr8:137493088-137493688(+)
chr8:137493562-137494162(+)
chr8:137494025-137494625(+)
chr8:137494775-137495375(+)
chr8:137496480-137497080(+)
chr8:137497085-137497685(+)
chr8:137497590-137498190(+)
chr8:137498445-137499045(+)
chr8:137499730-137500330(+)
chr8:137500737-137501337(+)
chr8:137501312-137501912(+)
chr8:137502090-137502690(+)
chr8:137502864-137503464(+)
chr8:137504390-137504990(+)
chr8:137506772-137507372(+)
chr8:137509950-137510550(+)
chr8:137510735-137511335(+)
chr8:137516410-137517010(+)
chr8:137517310-137517910(+)
chr8:137518400-137519000(+)
chr8:137524171-137524771(+)
chr8:137525710-137526310(+)
chr8:137526610-137527210(+)
chr8:137528113-137528713(+)
chr8:137528583-137529183(+)
chr8:137529266-137529866(+)
chr8:137529967-137530567(+)
chr8:137531438-137532038(+)
chr8:137535050-137535650(+)
chr8:137536170-137536770(+)
chr8:137537136-137537736(+)
chr8:137537688-137538288(+)
chr8:137540000-137540600(+)
chr8:137540832-137541432(+)
chr8:137541330-137541930(+)
chr8:137542106-137542706(+)
chr8:137542578-137543178(+)
chr8:137543269-137543869(+)
chr8:137544023-137544623(+)
chr8:137544700-137545300(+)
chr8:137545250-137545850(+)
chr8:137546880-137547480(+)
chr8:137547790-137548390(+)
chr8:137548270-137548870(+)
chr8:137549292-137549892(+)
chr8:137550194-137550794(+)
chr8:137551600-137552200(+)
chr8:137552080-137552680(+)
chr8:137554140-137554740(+)
chr8:137555060-137555660(+)
chr8:137555666-137556266(+)
chr8:137556573-137557173(+)
chr8:137557230-137557830(+)
chr8:137559170-137559770(+)
chr8:137561530-137562130(+)
chr8:137563794-137564394(+)
chr8:137564861-137565461(+)
chr8:137565790-137566390(+)
chr8:137566370-137566970(+)
chr8:137567040-137567640(+)
chr8:137567963-137568563(+)
chr8:137569951-137570551(+)
chr8:137570735-137571335(+)
chr8:137571303-137571903(+)
chr8:137571715-137572315(+)
chr8:137572537-137573137(+)
chr8:137573732-137574332(+)
chr8:137575240-137575840(+)
chr8:137577250-137577850(+)
chr8:137577668-137578268(+)
chr8:137579950-137580550(+)
chr8:137581384-137581984(+)
chr8:137581994-137582594(+)
chr8:137582670-137583270(+)
chr8:137583430-137584030(+)
chr8:137584090-137584690(+)
chr8:137584795-137585395(+)
chr8:137585237-137585837(+)
chr8:137585956-137586556(+)
chr8:137586625-137587225(+)
chr8:137587130-137587730(+)
chr8:137587890-137588490(+)
chr8:137588662-137589262(+)
chr8:137590047-137590647(+)
chr8:137591470-137592070(+)
chr8:137591930-137592530(+)
chr8:137592775-137593375(+)
chr8:137595050-137595650(+)
chr8:137596216-137596816(+)
chr8:137596617-137597217(+)
chr8:137598710-137599310(+)
chr8:137601204-137601804(+)
chr8:137602130-137602730(+)
chr8:137602730-137603330(+)
chr8:137604855-137605455(+)
chr8:137606138-137606738(+)
chr8:137607225-137607825(+)
chr8:137607687-137608287(+)
chr8:137608364-137608964(+)
chr8:137612080-137612680(+)
chr8:137612840-137613440(+)
chr8:137615102-137615702(+)
chr8:137618660-137619260(+)
chr8:137619606-137620206(+)
chr8:137620540-137621140(+)
chr8:137622902-137623502(+)
chr8:137623405-137624005(+)
chr8:137625319-137625919(+)
chr8:137626930-137627530(+)
chr8:137627389-137627989(+)
chr8:137629068-137629668(+)
chr8:137630043-137630643(+)
chr8:137630459-137631059(+)
chr8:137631003-137631603(+)
chr8:137632400-137633000(+)
chr8:137634023-137634623(+)
chr8:137634530-137635130(+)
chr8:137634930-137635530(+)
chr8:137635489-137636089(+)
chr8:137636390-137636990(+)
chr8:137637570-137638170(+)
chr8:137638058-137638658(+)
chr8:137640070-137640670(+)
chr8:137641790-137642390(+)
chr8:137642420-137643020(+)
chr8:137642890-137643490(+)
chr8:137644680-137645280(+)
chr8:137645330-137645930(+)
chr8:137650245-137650845(+)
chr8:137653162-137653762(+)
chr8:137655290-137655890(+)
chr8:137657380-137657980(+)
chr8:137658060-137658660(+)
chr8:137659013-137659613(+)
chr8:137659790-137660390(+)
chr8:137661060-137661660(+)
chr8:137661630-137662230(+)
chr8:137662874-137663474(+)
chr8:137664360-137664960(+)
chr8:137664810-137665410(+)
chr8:137665582-137666182(+)
chr8:137665990-137666590(+)
chr8:137669000-137669600(+)
chr8:137670170-137670770(+)
chr8:137670645-137671245(+)
chr8:137675711-137676311(+)
chr8:137676726-137677326(+)
chr8:137677766-137678366(+)
chr8:137678298-137678898(+)
chr8:137679850-137680450(+)
chr8:137681371-137681971(+)
chr8:137682137-137682737(+)
chr8:137683010-137683610(+)
chr8:137683708-137684308(+)
chr8:137684230-137684830(+)
chr8:137685290-137685890(+)
chr8:137685970-137686570(+)
chr8:137686680-137687280(+)
chr8:137687196-137687796(+)
chr8:137687752-137688352(+)
chr8:137688198-137688798(+)
chr8:137688652-137689252(+)
chr8:137689442-137690042(+)
chr8:137690538-137691138(+)
chr8:137691655-137692255(+)
chr8:137692090-137692690(+)
chr8:137692587-137693187(+)
chr8:137693512-137694112(+)
chr8:137695780-137696380(+)
chr8:137697980-137698580(+)
chr8:137699370-137699970(+)
chr8:137701550-137702150(+)
chr8:137702360-137702960(+)
chr8:137703668-137704268(+)
chr8:137704456-137705056(+)
chr8:137705010-137705610(+)
chr8:137705550-137706150(+)
chr8:137707001-137707601(+)
chr8:137707850-137708450(+)
chr8:137708770-137709370(+)
chr8:137709473-137710073(+)
chr8:137710030-137710630(+)
chr8:137711090-137711690(+)
chr8:137711690-137712290(+)
chr8:137715870-137716470(+)
chr8:137722155-137722755(+)
chr8:137724164-137724764(+)
chr8:137724872-137725472(+)
chr8:137726225-137726825(+)
chr8:137726911-137727511(+)
chr8:137727503-137728103(+)
chr8:137728242-137728842(+)
chr8:137730029-137730629(+)
chr8:137733633-137734233(+)
chr8:137735188-137735788(+)
chr8:137736097-137736697(+)
chr8:137738390-137738990(+)
chr8:137741594-137742194(+)
chr8:137742170-137742770(+)
chr8:137744155-137744755(+)
chr8:137745067-137745667(+)
chr8:137746100-137746700(+)
chr8:137747292-137747892(+)
chr8:137748470-137749070(+)
chr8:137749250-137749850(+)
chr8:137750577-137751177(+)
chr8:137751200-137751800(+)
chr8:137751874-137752474(+)
chr8:137752590-137753190(+)
chr8:137753898-137754498(+)
chr8:137754590-137755190(+)
chr8:137755200-137755800(+)
chr8:137756670-137757270(+)
chr8:137757370-137757970(+)
chr8:137759303-137759903(+)
chr8:137759822-137760422(+)
chr8:137763797-137764397(+)
chr8:137764492-137765092(+)
chr8:137767408-137768008(+)
chr8:137768050-137768650(+)
chr8:137768590-137769190(+)
chr8:137770860-137771460(+)
chr8:137771375-137771975(+)
chr8:137772590-137773190(+)
chr8:137773650-137774250(+)
chr8:137775080-137775680(+)
chr8:137776397-137776997(+)
chr8:137777525-137778125(+)
chr8:137778159-137778759(+)
chr8:137778890-137779490(+)
chr8:137780950-137781550(+)
chr8:137781600-137782200(+)
chr8:137782130-137782730(+)
chr8:137784830-137785430(+)
chr8:137787170-137787770(+)
chr8:137788080-137788680(+)
chr8:137788730-137789330(+)
chr8:137790017-137790617(+)
chr8:137790770-137791370(+)
chr8:137791675-137792275(+)
chr8:137792390-137792990(+)
chr8:137793080-137793680(+)
chr8:137799342-137799942(+)
chr8:137800490-137801090(+)
chr8:137801584-137802184(+)
chr8:137802264-137802864(+)
chr8:137805761-137806361(+)
chr8:137806962-137807562(+)
chr8:137810088-137810688(+)
chr8:137811465-137812065(+)
chr8:137812706-137813306(+)
chr8:137813110-137813710(+)
chr8:137813595-137814195(+)
chr8:137814774-137815374(+)
chr8:137815966-137816566(+)
chr8:137816750-137817350(+)
chr8:137818576-137819176(+)
chr8:137820452-137821052(+)
chr8:137821900-137822500(+)
chr8:137823575-137824175(+)
chr8:137826150-137826750(+)
chr8:137829170-137829770(+)
chr8:137834522-137835122(+)
chr8:137835140-137835740(+)
chr8:137835927-137836527(+)
chr8:137840190-137840790(+)
chr8:137840970-137841570(+)
chr8:137843570-137844170(+)
chr8:137846040-137846640(+)
chr8:137846582-137847182(+)
chr8:137847564-137848164(+)
chr8:137849419-137850019(+)
chr8:137850250-137850850(+)
chr8:137851904-137852504(+)
chr8:137854229-137854829(+)
chr8:137855200-137855800(+)
chr8:137855836-137856436(+)
chr8:137859490-137860090(+)
chr8:137864870-137865470(+)
chr8:137865685-137866285(+)
chr8:137866846-137867446(+)
chr8:137870610-137871210(+)
chr8:137873050-137873650(+)
chr8:137876358-137876958(+)
chr8:137876996-137877596(+)
chr8:137879850-137880450(+)
chr8:137880730-137881330(+)
chr8:137881745-137882345(+)
chr8:137884013-137884613(+)
chr8:137885293-137885893(+)
chr8:137886270-137886870(+)
chr8:137886890-137887490(+)
chr8:137887646-137888246(+)
chr8:137889270-137889870(+)
chr8:137889750-137890350(+)
chr8:137890290-137890890(+)
chr8:137891070-137891670(+)
chr8:137893570-137894170(+)
chr8:137894327-137894927(+)
chr8:137894960-137895560(+)
chr8:137898260-137898860(+)
chr8:137900136-137900736(+)
chr8:137901210-137901810(+)
chr8:137904719-137905319(+)
chr8:137905650-137906250(+)
chr8:137906073-137906673(+)
chr8:137906910-137907510(+)
chr8:137907493-137908093(+)
chr8:137907965-137908565(+)
chr8:137908683-137909283(+)
chr8:137909457-137910057(+)
chr8:137910452-137911052(+)
chr8:137913291-137913891(+)
chr8:137914842-137915442(+)
chr8:137916770-137917370(+)
chr8:137917725-137918325(+)
chr8:137918270-137918870(+)
chr8:137919290-137919890(+)
chr8:137920550-137921150(+)
chr8:137921460-137922060(+)
chr8:137922190-137922790(+)
chr8:137925422-137926022(+)
chr8:137927850-137928450(+)
chr8:137929020-137929620(+)
chr8:137930695-137931295(+)
chr8:137931215-137931815(+)
chr8:137931770-137932370(+)
chr8:137935545-137936145(+)
chr8:137936705-137937305(+)
chr8:137937311-137937911(+)
chr8:137938237-137938837(+)
chr8:137939740-137940340(+)
chr8:137943480-137944080(+)
chr8:137944038-137944638(+)
chr8:137945630-137946230(+)
chr8:137946990-137947590(+)
chr8:137947550-137948150(+)
chr8:137949517-137950117(+)
chr8:137951290-137951890(+)
chr8:137951710-137952310(+)
chr8:137952151-137952751(+)
chr8:137952580-137953180(+)
chr8:137953435-137954035(+)
chr8:137954027-137954627(+)
chr8:137955262-137955862(+)
chr8:137955690-137956290(+)
chr8:137956292-137956892(+)
chr8:137956950-137957550(+)
chr8:137957392-137957992(+)
chr8:137958210-137958810(+)
chr8:137959254-137959854(+)
chr8:137960893-137961493(+)
chr8:137964950-137965550(+)
chr8:137965730-137966330(+)
chr8:137967755-137968355(+)
chr8:137968590-137969190(+)
chr8:137970626-137971226(+)
chr8:137971823-137972423(+)
chr8:137973360-137973960(+)
chr8:137973850-137974450(+)
chr8:137974720-137975320(+)
chr8:137975655-137976255(+)
chr8:137976530-137977130(+)
chr8:137977262-137977862(+)
chr8:137977970-137978570(+)
chr8:137978550-137979150(+)
chr8:137979342-137979942(+)
chr8:137980395-137980995(+)
chr8:137981290-137981890(+)
chr8:137983090-137983690(+)
chr8:137983940-137984540(+)
chr8:137984830-137985430(+)
chr8:137986612-137987212(+)
chr8:137987290-137987890(+)
chr8:137988130-137988730(+)
chr8:137989678-137990278(+)
chr8:137990515-137991115(+)
chr8:137991263-137991863(+)
chr8:137992191-137992791(+)
chr8:137992613-137993213(+)
chr8:137993282-137993882(+)
chr8:137994990-137995590(+)
chr8:137995690-137996290(+)
chr8:137996420-137997020(+)
chr8:137997710-137998310(+)
chr8:137998186-137998786(+)
chr8:137998600-137999200(+)
chr8:137999580-138000180(+)
chr8:138000710-138001310(+)
chr8:138001550-138002150(+)
chr8:138002190-138002790(+)
chr8:138004306-138004906(+)
chr8:138005675-138006275(+)
chr8:138006193-138006793(+)
chr8:138006630-138007230(+)
chr8:138007495-138008095(+)
chr8:138008200-138008800(+)
chr8:138010375-138010975(+)
chr8:138012170-138012770(+)
chr8:138013330-138013930(+)
chr8:138014021-138014621(+)
chr8:138014590-138015190(+)
chr8:138015610-138016210(+)
chr8:138017090-138017690(+)
chr8:138018610-138019210(+)
chr8:138019110-138019710(+)
chr8:138019590-138020190(+)
chr8:138020190-138020790(+)
chr8:138021090-138021690(+)
chr8:138021908-138022508(+)
chr8:138023350-138023950(+)
chr8:138024110-138024710(+)
chr8:138024800-138025400(+)
chr8:138025410-138026010(+)
chr8:138025815-138026415(+)
chr8:138026561-138027161(+)
chr8:138030408-138031008(+)
chr8:138031355-138031955(+)
chr8:138032470-138033070(+)
chr8:138033270-138033870(+)
chr8:138034010-138034610(+)
chr8:138035210-138035810(+)
chr8:138036200-138036800(+)
chr8:138037300-138037900(+)
chr8:138038135-138038735(+)
chr8:138038630-138039230(+)
chr8:138039509-138040109(+)
chr8:138040230-138040830(+)
chr8:138040996-138041596(+)
chr8:138041623-138042223(+)
chr8:138042113-138042713(+)
chr8:138043167-138043767(+)
chr8:138043810-138044410(+)
chr8:138044220-138044820(+)
chr8:138044913-138045513(+)
chr8:138046710-138047310(+)
chr8:138052810-138053410(+)
chr8:138053785-138054385(+)
chr8:138054418-138055018(+)
chr8:138055255-138055855(+)
chr8:138056560-138057160(+)
chr8:138059380-138059980(+)
chr8:138059920-138060520(+)
chr8:138060410-138061010(+)
chr8:138061926-138062526(+)
chr8:138063070-138063670(+)
chr8:138064142-138064742(+)
chr8:138066550-138067150(+)
chr8:138067320-138067920(+)
chr8:138068670-138069270(+)
chr8:138069570-138070170(+)
chr8:138070514-138071114(+)
chr8:138071150-138071750(+)
chr8:138073583-138074183(+)
chr8:138075086-138075686(+)
chr8:138077283-138077883(+)
chr8:138078130-138078730(+)
chr8:138078624-138079224(+)
chr8:138079030-138079630(+)
chr8:138079860-138080460(+)
chr8:138081302-138081902(+)
chr8:138081930-138082530(+)
chr8:138082547-138083147(+)
chr8:138084280-138084880(+)
chr8:138084830-138085430(+)
chr8:138085510-138086110(+)
chr8:138086170-138086770(+)
chr8:138086651-138087251(+)
chr8:138087390-138087990(+)
chr8:138087988-138088588(+)
chr8:138088970-138089570(+)
chr8:138090060-138090660(+)
chr8:138091970-138092570(+)
chr8:138092680-138093280(+)
chr8:138094110-138094710(+)
chr8:138096481-138097081(+)
chr8:138097460-138098060(+)
chr8:138099290-138099890(+)
chr8:138100030-138100630(+)
chr8:138102370-138102970(+)
chr8:138103390-138103990(+)
chr8:138104305-138104905(+)
chr8:138107513-138108113(+)
chr8:138109246-138109846(+)
chr8:138110511-138111111(+)
chr8:138111230-138111830(+)
chr8:138113469-138114069(+)
chr8:138115250-138115850(+)
chr8:138116594-138117194(+)
chr8:138117490-138118090(+)
chr8:138118160-138118760(+)
chr8:138119391-138119991(+)
chr8:138119870-138120470(+)
chr8:138120630-138121230(+)
chr8:138121390-138121990(+)
chr8:138122191-138122791(+)
chr8:138124038-138124638(+)
chr8:138127240-138127840(+)
chr8:138127845-138128445(+)
chr8:138129010-138129610(+)
chr8:138129447-138130047(+)
chr8:138130668-138131268(+)
chr8:138131550-138132150(+)
chr8:138131970-138132570(+)
chr8:138132850-138133450(+)
chr8:138133516-138134116(+)
chr8:138134463-138135063(+)
chr8:138135140-138135740(+)
chr8:138135641-138136241(+)
chr8:138137460-138138060(+)
chr8:138140520-138141120(+)
chr8:138141813-138142413(+)
chr8:138142868-138143468(+)
chr8:138143300-138143900(+)
chr8:138144810-138145410(+)
chr8:138145448-138146048(+)
chr8:138148206-138148806(+)
chr8:138149136-138149736(+)
chr8:138151699-138152299(+)
chr8:138152115-138152715(+)
chr8:138153105-138153705(+)
chr8:138153720-138154320(+)
chr8:138154297-138154897(+)
chr8:138154870-138155470(+)
chr8:138155570-138156170(+)
chr8:138156035-138156635(+)
chr8:138156460-138157060(+)
chr8:138156965-138157565(+)
chr8:138157560-138158160(+)
chr8:138158270-138158870(+)
chr8:138158951-138159551(+)
chr8:138160160-138160760(+)
chr8:138160743-138161343(+)
chr8:138161336-138161936(+)
chr8:138162748-138163348(+)
chr8:138163370-138163970(+)
chr8:138165952-138166552(+)
chr8:138166700-138167300(+)
chr8:138167310-138167910(+)
chr8:138168235-138168835(+)
chr8:138168679-138169279(+)
chr8:138172012-138172612(+)
chr8:138173780-138174380(+)
chr8:138174599-138175199(+)
chr8:138175650-138176250(+)
chr8:138177111-138177711(+)
chr8:138179079-138179679(+)
chr8:138180573-138181173(+)
chr8:138181294-138181894(+)
chr8:138181830-138182430(+)
chr8:138182365-138182965(+)
chr8:138185109-138185709(+)
chr8:138189424-138190024(+)
chr8:138189977-138190577(+)
chr8:138190430-138191030(+)
chr8:138191010-138191610(+)
chr8:138191567-138192167(+)
chr8:138194950-138195550(+)
chr8:138195746-138196346(+)
chr8:138196877-138197477(+)
chr8:138197453-138198053(+)
chr8:138198232-138198832(+)
chr8:138199250-138199850(+)
chr8:138199670-138200270(+)
chr8:138200452-138201052(+)
chr8:138201069-138201669(+)
chr8:138201903-138202503(+)
chr8:138202398-138202998(+)
chr8:138203001-138203601(+)
chr8:138203579-138204179(+)
chr8:138206042-138206642(+)
chr8:138207350-138207950(+)
chr8:138208195-138208795(+)
chr8:138209035-138209635(+)
chr8:138209674-138210274(+)
chr8:138210290-138210890(+)
chr8:138210979-138211579(+)
chr8:138211932-138212532(+)
chr8:138212720-138213320(+)
chr8:138215170-138215770(+)
chr8:138217520-138218120(+)
chr8:138218240-138218840(+)
chr8:138221409-138222009(+)
chr8:138226520-138227120(+)
chr8:138227214-138227814(+)
chr8:138227766-138228366(+)
chr8:138228557-138229157(+)
chr8:138229030-138229630(+)
chr8:138229664-138230264(+)
chr8:138231356-138231956(+)
chr8:138232241-138232841(+)
chr8:138234090-138234690(+)
chr8:138234710-138235310(+)
chr8:138235270-138235870(+)
chr8:138238637-138239237(+)
chr8:138239770-138240370(+)
chr8:138240198-138240798(+)
chr8:138240650-138241250(+)
chr8:138242070-138242670(+)
chr8:138242894-138243494(+)
chr8:138243700-138244300(+)
chr8:138244315-138244915(+)
chr8:138245730-138246330(+)
chr8:138247100-138247700(+)
chr8:138250170-138250770(+)
chr8:138250830-138251430(+)
chr8:138251482-138252082(+)
chr8:138252360-138252960(+)
chr8:138252878-138253478(+)
chr8:138253830-138254430(+)
chr8:138266150-138266750(+)
chr8:138266770-138267370(+)
chr8:138267953-138268553(+)
chr8:138269610-138270210(+)
chr8:138270078-138270678(+)
chr8:138270664-138271264(+)
chr8:138271107-138271707(+)
chr8:138272610-138273210(+)
chr8:138273370-138273970(+)
chr8:138274077-138274677(+)
chr8:138275270-138275870(+)
chr8:138276173-138276773(+)
chr8:138277150-138277750(+)
chr8:138282080-138282680(+)
chr8:138283370-138283970(+)
chr8:138286837-138287437(+)
chr8:138289790-138290390(+)
chr8:138291606-138292206(+)
chr8:138292635-138293235(+)
chr8:138293410-138294010(+)
chr8:138294059-138294659(+)
chr8:138294839-138295439(+)
chr8:138295710-138296310(+)
chr8:138296110-138296710(+)
chr8:138298018-138298618(+)
chr8:138298550-138299150(+)
chr8:138299470-138300070(+)
chr8:138300430-138301030(+)
chr8:138301010-138301610(+)
chr8:138303491-138304091(+)
chr8:138305112-138305712(+)
chr8:138306833-138307433(+)
chr8:138308955-138309555(+)
chr8:138309690-138310290(+)
chr8:138310800-138311400(+)
chr8:138312290-138312890(+)
chr8:138312911-138313511(+)
chr8:138313317-138313917(+)
chr8:138314210-138314810(+)
chr8:138314818-138315418(+)
chr8:138317554-138318154(+)
chr8:138319335-138319935(+)
chr8:138320150-138320750(+)
chr8:138320830-138321430(+)
chr8:138322350-138322950(+)
chr8:138322831-138323431(+)
chr8:138323430-138324030(+)
chr8:138324090-138324690(+)
chr8:138324510-138325110(+)
chr8:138325280-138325880(+)
chr8:138328604-138329204(+)
chr8:138329385-138329985(+)
chr8:138330668-138331268(+)
chr8:138331300-138331900(+)
chr8:138332856-138333456(+)
chr8:138333564-138334164(+)
chr8:138334350-138334950(+)
chr8:138334847-138335447(+)
chr8:138336890-138337490(+)
chr8:138338270-138338870(+)
chr8:138339550-138340150(+)
chr8:138340870-138341470(+)
chr8:138341340-138341940(+)
chr8:138341840-138342440(+)
chr8:138345230-138345830(+)
chr8:138345824-138346424(+)
chr8:138346263-138346863(+)
chr8:138346759-138347359(+)
chr8:138347512-138348112(+)
chr8:138348810-138349410(+)
chr8:138349343-138349943(+)
chr8:138354329-138354929(+)
chr8:138356519-138357119(+)
chr8:138365150-138365750(+)
chr8:138367730-138368330(+)
chr8:138368690-138369290(+)
chr8:138370650-138371250(+)
chr8:138371430-138372030(+)
chr8:138371830-138372430(+)
chr8:138372246-138372846(+)
chr8:138373100-138373700(+)
chr8:138374160-138374760(+)
chr8:138375200-138375800(+)
chr8:138377370-138377970(+)
chr8:138378290-138378890(+)
chr8:138379896-138380496(+)
chr8:138380721-138381321(+)
chr8:138382190-138382790(+)
chr8:138383352-138383952(+)
chr8:138384810-138385410(+)
chr8:138385730-138386330(+)
chr8:138388230-138388830(+)
chr8:138390090-138390690(+)
chr8:138390512-138391112(+)
chr8:138391464-138392064(+)
chr8:138391970-138392570(+)
chr8:138393325-138393925(+)
chr8:138394026-138394626(+)
chr8:138395650-138396250(+)
chr8:138398490-138399090(+)
chr8:138399428-138400028(+)
chr8:138401630-138402230(+)
chr8:138402470-138403070(+)
chr8:138403060-138403660(+)
chr8:138405696-138406296(+)
chr8:138408330-138408930(+)
chr8:138410141-138410741(+)
chr8:138410620-138411220(+)
chr8:138412299-138412899(+)
chr8:138413110-138413710(+)
chr8:138417090-138417690(+)
chr8:138418130-138418730(+)
chr8:138419080-138419680(+)
chr8:138420097-138420697(+)
chr8:138420840-138421440(+)
chr8:138422218-138422818(+)
chr8:138423470-138424070(+)
chr8:138424299-138424899(+)
chr8:138424909-138425509(+)
chr8:138425456-138426056(+)
chr8:138426613-138427213(+)
chr8:138427056-138427656(+)
chr8:138427470-138428070(+)
chr8:138428033-138428633(+)
chr8:138428510-138429110(+)
chr8:138429209-138429809(+)
chr8:138429890-138430490(+)
chr8:138430690-138431290(+)
chr8:138431410-138432010(+)
chr8:138431970-138432570(+)
chr8:138432987-138433587(+)
chr8:138434160-138434760(+)
chr8:138435020-138435620(+)
chr8:138436170-138436770(+)
chr8:138436590-138437190(+)
chr8:138437580-138438180(+)
chr8:138438132-138438732(+)
chr8:138438555-138439155(+)
chr8:138439490-138440090(+)
chr8:138439970-138440570(+)
chr8:138442090-138442690(+)
chr8:138442610-138443210(+)
chr8:138443850-138444450(+)
chr8:138444335-138444935(+)
chr8:138445730-138446330(+)
chr8:138446370-138446970(+)
chr8:138447684-138448284(+)
chr8:138449756-138450356(+)
chr8:138450626-138451226(+)
chr8:138451510-138452110(+)
chr8:138451930-138452530(+)
chr8:138452898-138453498(+)
chr8:138453690-138454290(+)
chr8:138454310-138454910(+)
chr8:138455390-138455990(+)
chr8:138456075-138456675(+)
chr8:138459800-138460400(+)
chr8:138461143-138461743(+)
chr8:138462030-138462630(+)
chr8:138462877-138463477(+)
chr8:138463850-138464450(+)
chr8:138466110-138466710(+)
chr8:138466937-138467537(+)
chr8:138467650-138468250(+)
chr8:138468190-138468790(+)
chr8:138471225-138471825(+)
chr8:138472144-138472744(+)
chr8:138473349-138473949(+)
chr8:138474259-138474859(+)
chr8:138474970-138475570(+)
chr8:138476160-138476760(+)
chr8:138476610-138477210(+)
chr8:138477361-138477961(+)
chr8:138478180-138478780(+)
chr8:138479232-138479832(+)
chr8:138480462-138481062(+)
chr8:138485590-138486190(+)
chr8:138486650-138487250(+)
chr8:138487261-138487861(+)
chr8:138489899-138490499(+)
chr8:138490719-138491319(+)
chr8:138494190-138494790(+)
chr8:138495390-138495990(+)
chr8:138498370-138498970(+)
chr8:138500557-138501157(+)
chr8:138503089-138503689(+)
chr8:138503760-138504360(+)
chr8:138504444-138505044(+)
chr8:138504953-138505553(+)
chr8:138506570-138507170(+)
chr8:138507001-138507601(+)
chr8:138509290-138509890(+)
chr8:138510794-138511394(+)
chr8:138511228-138511828(+)
chr8:138512110-138512710(+)
chr8:138512540-138513140(+)
chr8:138513000-138513600(+)
chr8:138513450-138514050(+)
chr8:138514150-138514750(+)
chr8:138514550-138515150(+)
chr8:138515115-138515715(+)
chr8:138515610-138516210(+)
chr8:138516790-138517390(+)
chr8:138517250-138517850(+)
chr8:138518043-138518643(+)
chr8:138519190-138519790(+)
chr8:138519928-138520528(+)
chr8:138521760-138522360(+)
chr8:138522890-138523490(+)
chr8:138523670-138524270(+)
chr8:138524723-138525323(+)
chr8:138525245-138525845(+)
chr8:138525730-138526330(+)
chr8:138526188-138526788(+)
chr8:138526750-138527350(+)
chr8:138527450-138528050(+)
chr8:138529175-138529775(+)
chr8:138530660-138531260(+)
chr8:138531530-138532130(+)
chr8:138532120-138532720(+)
chr8:138532607-138533207(+)
chr8:138533825-138534425(+)
chr8:138534478-138535078(+)
chr8:138535842-138536442(+)
chr8:138536435-138537035(+)
chr8:138537030-138537630(+)
chr8:138537728-138538328(+)
chr8:138538260-138538860(+)
chr8:138538850-138539450(+)
chr8:138539290-138539890(+)
chr8:138539960-138540560(+)
chr8:138540429-138541029(+)
chr8:138540870-138541470(+)
chr8:138542437-138543037(+)
chr8:138544070-138544670(+)
chr8:138544580-138545180(+)
chr8:138546159-138546759(+)
chr8:138546572-138547172(+)
chr8:138547270-138547870(+)
chr8:138547972-138548572(+)
chr8:138548390-138548990(+)
chr8:138549105-138549705(+)
chr8:138549760-138550360(+)
chr8:138550510-138551110(+)
chr8:138551473-138552073(+)
chr8:138551930-138552530(+)
chr8:138553035-138553635(+)
chr8:138553570-138554170(+)
chr8:138554580-138555180(+)
chr8:138556885-138557485(+)
chr8:138557408-138558008(+)
chr8:138557870-138558470(+)
chr8:138558830-138559430(+)
chr8:138559600-138560200(+)
chr8:138561350-138561950(+)
chr8:138562520-138563120(+)
chr8:138562930-138563530(+)
chr8:138563950-138564550(+)
chr8:138564483-138565083(+)
chr8:138565222-138565822(+)
chr8:138566450-138567050(+)
chr8:138569550-138570150(+)
chr8:138570350-138570950(+)
chr8:138576185-138576785(+)
chr8:138576640-138577240(+)
chr8:138577617-138578217(+)
chr8:138578080-138578680(+)
chr8:138578630-138579230(+)
chr8:138579190-138579790(+)
chr8:138579830-138580430(+)
chr8:138580490-138581090(+)
chr8:138580930-138581530(+)
chr8:138581835-138582435(+)
chr8:138582550-138583150(+)
chr8:138583000-138583600(+)
chr8:138583610-138584210(+)
chr8:138584690-138585290(+)
chr8:138585158-138585758(+)
chr8:138586330-138586930(+)
chr8:138587212-138587812(+)
chr8:138588321-138588921(+)
chr8:138588831-138589431(+)
chr8:138590220-138590820(+)
chr8:138590955-138591555(+)
chr8:138592020-138592620(+)
chr8:138592510-138593110(+)
chr8:138593240-138593840(+)
chr8:138593930-138594530(+)
chr8:138594622-138595222(+)
chr8:138595490-138596090(+)
chr8:138596590-138597190(+)
chr8:138597094-138597694(+)
chr8:138597590-138598190(+)
chr8:138598180-138598780(+)
chr8:138598926-138599526(+)
chr8:138599518-138600118(+)
chr8:138600082-138600682(+)
chr8:138600920-138601520(+)
chr8:138602390-138602990(+)
chr8:138603831-138604431(+)
chr8:138605328-138605928(+)
chr8:138605850-138606450(+)
chr8:138606970-138607570(+)
chr8:138607830-138608430(+)
chr8:138608455-138609055(+)
chr8:138609514-138610114(+)
chr8:138610538-138611138(+)
chr8:138612810-138613410(+)
chr8:138614586-138615186(+)
chr8:138615215-138615815(+)
chr8:138615814-138616414(+)
chr8:138618040-138618640(+)
chr8:138618950-138619550(+)
chr8:138620011-138620611(+)
chr8:138620470-138621070(+)
chr8:138621750-138622350(+)
chr8:138622510-138623110(+)
chr8:138623213-138623813(+)
chr8:138623640-138624240(+)
chr8:138626090-138626690(+)
chr8:138626656-138627256(+)
chr8:138627104-138627704(+)
chr8:138628270-138628870(+)
chr8:138630473-138631073(+)
chr8:138631230-138631830(+)
chr8:138631670-138632270(+)
chr8:138633642-138634242(+)
chr8:138635286-138635886(+)
chr8:138636084-138636684(+)
chr8:138637314-138637914(+)
chr8:138637738-138638338(+)
chr8:138639690-138640290(+)
chr8:138640890-138641490(+)
chr8:138642200-138642800(+)
chr8:138647870-138648470(+)
chr8:138648690-138649290(+)
chr8:138650355-138650955(+)
chr8:138650875-138651475(+)
chr8:138654250-138654850(+)
chr8:138655122-138655722(+)
chr8:138657477-138658077(+)
chr8:138660230-138660830(+)
chr8:138660735-138661335(+)
chr8:138661950-138662550(+)
chr8:138664165-138664765(+)
chr8:138664677-138665277(+)
chr8:138665089-138665689(+)
chr8:138669352-138669952(+)
chr8:138674467-138675067(+)
chr8:138674940-138675540(+)
chr8:138676064-138676664(+)
chr8:138676757-138677357(+)
chr8:138677920-138678520(+)
chr8:138678551-138679151(+)
chr8:138682070-138682670(+)
chr8:138683631-138684231(+)
chr8:138685893-138686493(+)
chr8:138687522-138688122(+)
chr8:138688355-138688955(+)
chr8:138691600-138692200(+)
chr8:138693643-138694243(+)
chr8:138694120-138694720(+)
chr8:138695690-138696290(+)
chr8:138696671-138697271(+)
chr8:138702610-138703210(+)
chr8:138703934-138704534(+)
chr8:138704865-138705465(+)
chr8:138705594-138706194(+)
chr8:138708010-138708610(+)
chr8:138708730-138709330(+)
chr8:138709166-138709766(+)
chr8:138709870-138710470(+)
chr8:138710290-138710890(+)
chr8:138711702-138712302(+)
chr8:138712214-138712814(+)
chr8:138712850-138713450(+)
chr8:138713690-138714290(+)
chr8:138714952-138715552(+)
chr8:138715639-138716239(+)
chr8:138716170-138716770(+)
chr8:138717210-138717810(+)
chr8:138718000-138718600(+)
chr8:138721093-138721693(+)
chr8:138723938-138724538(+)
chr8:138726440-138727040(+)
chr8:138726910-138727510(+)
chr8:138727590-138728190(+)
chr8:138728830-138729430(+)
chr8:138730410-138731010(+)
chr8:138732375-138732975(+)
chr8:138736930-138737530(+)
chr8:138738065-138738665(+)
chr8:138738610-138739210(+)
chr8:138739382-138739982(+)
chr8:138740430-138741030(+)
chr8:138740970-138741570(+)
chr8:138742412-138743012(+)
chr8:138743830-138744430(+)
chr8:138744520-138745120(+)
chr8:138745149-138745749(+)
chr8:138745970-138746570(+)
chr8:138746870-138747470(+)
chr8:138749806-138750406(+)
chr8:138751135-138751735(+)
chr8:138752770-138753370(+)
chr8:138759270-138759870(+)
chr8:138760892-138761492(+)
chr8:138761378-138761978(+)
chr8:138762070-138762670(+)
chr8:138762565-138763165(+)
chr8:138763195-138763795(+)
chr8:138763833-138764433(+)
chr8:138765470-138766070(+)
chr8:138766080-138766680(+)
chr8:138766600-138767200(+)
chr8:138767520-138768120(+)
chr8:138767950-138768550(+)
chr8:138768530-138769130(+)
chr8:138769385-138769985(+)
chr8:138770554-138771154(+)
chr8:138773936-138774536(+)
chr8:138775918-138776518(+)
chr8:138776733-138777333(+)
chr8:138779480-138780080(+)
chr8:138780198-138780798(+)
chr8:138782470-138783070(+)
chr8:138784678-138785278(+)
chr8:138785540-138786140(+)
chr8:138786514-138787114(+)
chr8:138788375-138788975(+)
chr8:138790450-138791050(+)
chr8:138790890-138791490(+)
chr8:138791431-138792031(+)
chr8:138793020-138793620(+)
chr8:138793810-138794410(+)
chr8:138794340-138794940(+)
chr8:138795514-138796114(+)
chr8:138795950-138796550(+)
chr8:138796570-138797170(+)
chr8:138797768-138798368(+)
chr8:138798750-138799350(+)
chr8:138799820-138800420(+)
chr8:138800492-138801092(+)
chr8:138801074-138801674(+)
chr8:138801540-138802140(+)
chr8:138802569-138803169(+)
chr8:138803130-138803730(+)
chr8:138804593-138805193(+)
chr8:138805149-138805749(+)
chr8:138805590-138806190(+)
chr8:138807832-138808432(+)
chr8:138809450-138810050(+)
chr8:138810188-138810788(+)
chr8:138811140-138811740(+)
chr8:138812510-138813110(+)
chr8:138813134-138813734(+)
chr8:138814230-138814830(+)
chr8:138814950-138815550(+)
chr8:138815710-138816310(+)
chr8:138816899-138817499(+)
chr8:138819030-138819630(+)
chr8:138820044-138820644(+)
chr8:138824730-138825330(+)
chr8:138825346-138825946(+)
chr8:138828610-138829210(+)
chr8:138832871-138833471(+)
chr8:138833280-138833880(+)
chr8:138833880-138834480(+)
chr8:138834530-138835130(+)
chr8:138835319-138835919(+)
chr8:138836660-138837260(+)
chr8:138838630-138839230(+)
chr8:138839120-138839720(+)
chr8:138840125-138840725(+)
chr8:138840800-138841400(+)
chr8:138841450-138842050(+)
chr8:138842340-138842940(+)
chr8:138842882-138843482(+)
chr8:138843390-138843990(+)
chr8:138844000-138844600(+)
chr8:138844450-138845050(+)
chr8:138844973-138845573(+)
chr8:138845790-138846390(+)
chr8:138847650-138848250(+)
chr8:138848624-138849224(+)
chr8:138849489-138850089(+)
chr8:138850710-138851310(+)
chr8:138851490-138852090(+)
chr8:138852150-138852750(+)
chr8:138852710-138853310(+)
chr8:138853210-138853810(+)
chr8:138853880-138854480(+)
chr8:138854350-138854950(+)
chr8:138855322-138855922(+)
chr8:138855930-138856530(+)
chr8:138856810-138857410(+)
chr8:138859159-138859759(+)
chr8:138859650-138860250(+)
chr8:138860190-138860790(+)
chr8:138860810-138861410(+)
chr8:138862090-138862690(+)
chr8:138862490-138863090(+)
chr8:138863471-138864071(+)
chr8:138864250-138864850(+)
chr8:138865530-138866130(+)
chr8:138865995-138866595(+)
chr8:138866880-138867480(+)
chr8:138867705-138868305(+)
chr8:138868494-138869094(+)
chr8:138869346-138869946(+)
chr8:138870200-138870800(+)
chr8:138870930-138871530(+)
chr8:138871510-138872110(+)
chr8:138872190-138872790(+)
chr8:138872675-138873275(+)
chr8:138873470-138874070(+)
chr8:138874370-138874970(+)
chr8:138874780-138875380(+)
chr8:138875340-138875940(+)
chr8:138875870-138876470(+)
chr8:138876438-138877038(+)
chr8:138876941-138877541(+)
chr8:138877430-138878030(+)
chr8:138877937-138878537(+)
chr8:138878530-138879130(+)
chr8:138878930-138879530(+)
chr8:138879510-138880110(+)
chr8:138880216-138880816(+)
chr8:138880950-138881550(+)
chr8:138881970-138882570(+)
chr8:138882560-138883160(+)
chr8:138883542-138884142(+)
chr8:138884470-138885070(+)
chr8:138885509-138886109(+)
chr8:138886450-138887050(+)
chr8:138887390-138887990(+)
chr8:138888083-138888683(+)
chr8:138888770-138889370(+)
chr8:138889820-138890420(+)
chr8:138890340-138890940(+)
chr8:138890780-138891380(+)
chr8:138891765-138892365(+)
chr8:138892290-138892890(+)
chr8:138893270-138893870(+)
chr8:138894015-138894615(+)
chr8:138894710-138895310(+)
chr8:138895506-138896106(+)
chr8:138896010-138896610(+)
chr8:138896523-138897123(+)
chr8:138897511-138898111(+)
chr8:138898158-138898758(+)
chr8:138898752-138899352(+)
chr8:138899450-138900050(+)
chr8:138900010-138900610(+)
chr8:138901323-138901923(+)
chr8:138902594-138903194(+)
chr8:138903008-138903608(+)
chr8:138904666-138905266(+)
chr8:138905835-138906435(+)
chr8:138906910-138907510(+)
chr8:138908290-138908890(+)
chr8:138910210-138910810(+)
chr8:138911180-138911780(+)
chr8:138912060-138912660(+)
chr8:138912794-138913394(+)
chr8:138914010-138914610(+)
chr8:138914654-138915254(+)
chr8:138915230-138915830(+)
chr8:138915846-138916446(+)
chr8:138917830-138918430(+)
chr8:138918910-138919510(+)
chr8:138920530-138921130(+)
chr8:138921160-138921760(+)
chr8:138921730-138922330(+)
chr8:138922195-138922795(+)
chr8:138923520-138924120(+)
chr8:138924210-138924810(+)
chr8:138924796-138925396(+)
chr8:138926168-138926768(+)
chr8:138927090-138927690(+)
chr8:138927987-138928587(+)
chr8:138928900-138929500(+)
chr8:138929810-138930410(+)
chr8:138930630-138931230(+)
chr8:138931190-138931790(+)
chr8:138932050-138932650(+)
chr8:138932600-138933200(+)
chr8:138933004-138933604(+)
chr8:138933831-138934431(+)
chr8:138934420-138935020(+)
chr8:138934990-138935590(+)
chr8:138935543-138936143(+)
chr8:138936330-138936930(+)
chr8:138936800-138937400(+)
chr8:138937355-138937955(+)
chr8:138937910-138938510(+)
chr8:138940830-138941430(+)
chr8:138941870-138942470(+)
chr8:138942626-138943226(+)
chr8:138943410-138944010(+)
chr8:138943918-138944518(+)
chr8:138944520-138945120(+)
chr8:138946517-138947117(+)
chr8:138947290-138947890(+)
chr8:138947750-138948350(+)
chr8:138948250-138948850(+)
chr8:138949920-138950520(+)
chr8:138951367-138951967(+)
chr8:138952470-138953070(+)
chr8:138953147-138953747(+)
chr8:138953670-138954270(+)
chr8:138954240-138954840(+)
chr8:138954970-138955570(+)
chr8:138955590-138956190(+)
chr8:138956078-138956678(+)
chr8:138957672-138958272(+)
chr8:138958115-138958715(+)
chr8:138958676-138959276(+)
chr8:138959263-138959863(+)
chr8:138959970-138960570(+)
chr8:138960775-138961375(+)
chr8:138961770-138962370(+)
chr8:138962868-138963468(+)
chr8:138963776-138964376(+)
chr8:138965070-138965670(+)
chr8:138968383-138968983(+)
chr8:138969050-138969650(+)
chr8:138969792-138970392(+)
chr8:138970394-138970994(+)
chr8:138971330-138971930(+)
chr8:138971733-138972333(+)
chr8:138972870-138973470(+)
chr8:138974390-138974990(+)
chr8:138975690-138976290(+)
chr8:138976270-138976870(+)
chr8:138978007-138978607(+)
chr8:138978541-138979141(+)
chr8:138979378-138979978(+)
chr8:138979896-138980496(+)
chr8:138980970-138981570(+)
chr8:138981610-138982210(+)
chr8:138982330-138982930(+)
chr8:138985520-138986120(+)
chr8:138986080-138986680(+)
chr8:138986515-138987115(+)
chr8:138987570-138988170(+)
chr8:138989693-138990293(+)
chr8:138991534-138992134(+)
chr8:138992748-138993348(+)
chr8:138993769-138994369(+)
chr8:138994670-138995270(+)
chr8:138995203-138995803(+)
chr8:138995834-138996434(+)
chr8:138996404-138997004(+)
chr8:138997070-138997670(+)
chr8:138997610-138998210(+)
chr8:138999022-138999622(+)
chr8:139000170-139000770(+)
chr8:139001277-139001877(+)
chr8:139001853-139002453(+)
chr8:139002730-139003330(+)
chr8:139003410-139004010(+)
chr8:139003830-139004430(+)
chr8:139004790-139005390(+)
chr8:139007010-139007610(+)
chr8:139009430-139010030(+)
chr8:139015610-139016210(+)
chr8:139016580-139017180(+)
chr8:139017655-139018255(+)
chr8:139019300-139019900(+)
chr8:139020110-139020710(+)
chr8:139021352-139021952(+)
chr8:139022650-139023250(+)
chr8:139023600-139024200(+)
chr8:139025070-139025670(+)
chr8:139026244-139026844(+)
chr8:139026970-139027570(+)
chr8:139029010-139029610(+)
chr8:139029625-139030225(+)
chr8:139034130-139034730(+)
chr8:139036605-139037205(+)
chr8:139037868-139038468(+)
chr8:139038620-139039220(+)
chr8:139040231-139040831(+)
chr8:139041500-139042100(+)
chr8:139043747-139044347(+)
chr8:139044930-139045530(+)
chr8:139045910-139046510(+)
chr8:139046489-139047089(+)
chr8:139047470-139048070(+)
chr8:139051970-139052570(+)
chr8:139053430-139054030(+)
chr8:139053920-139054520(+)
chr8:139061806-139062406(+)
chr8:139062330-139062930(+)
chr8:139064840-139065440(+)
chr8:139065270-139065870(+)
chr8:139067579-139068179(+)
chr8:139068030-139068630(+)
chr8:139068830-139069430(+)
chr8:139069550-139070150(+)
chr8:139070490-139071090(+)
chr8:139071250-139071850(+)
chr8:139072733-139073333(+)
chr8:139073330-139073930(+)
chr8:139074157-139074757(+)
chr8:139074768-139075368(+)
chr8:139075489-139076089(+)
chr8:139076130-139076730(+)
chr8:139076812-139077412(+)
chr8:139077290-139077890(+)
chr8:139077890-139078490(+)
chr8:139079838-139080438(+)
chr8:139083300-139083900(+)
chr8:139083939-139084539(+)
chr8:139084970-139085570(+)
chr8:139085449-139086049(+)
chr8:139086039-139086639(+)
chr8:139086840-139087440(+)
chr8:139087898-139088498(+)
chr8:139088360-139088960(+)
chr8:139089002-139089602(+)
chr8:139090190-139090790(+)
chr8:139091370-139091970(+)
chr8:139092232-139092832(+)
chr8:139092690-139093290(+)
chr8:139093423-139094023(+)
chr8:139093981-139094581(+)
chr8:139094568-139095168(+)
chr8:139095151-139095751(+)
chr8:139095639-139096239(+)
chr8:139099210-139099810(+)
chr8:139100090-139100690(+)
chr8:139101847-139102447(+)
chr8:139102750-139103350(+)
chr8:139104250-139104850(+)
chr8:139105220-139105820(+)
chr8:139105880-139106480(+)
chr8:139110403-139111003(+)
chr8:139111690-139112290(+)
chr8:139112901-139113501(+)
chr8:139113597-139114197(+)
chr8:139114892-139115492(+)
chr8:139115683-139116283(+)
chr8:139116138-139116738(+)
chr8:139116676-139117276(+)
chr8:139117180-139117780(+)
chr8:139117895-139118495(+)
chr8:139119010-139119610(+)
chr8:139119510-139120110(+)
chr8:139120350-139120950(+)
chr8:139121018-139121618(+)
chr8:139121570-139122170(+)
chr8:139122256-139122856(+)
chr8:139122810-139123410(+)
chr8:139123264-139123864(+)
chr8:139123768-139124368(+)
chr8:139124230-139124830(+)
chr8:139124930-139125530(+)
chr8:139125550-139126150(+)
chr8:139126418-139127018(+)
chr8:139126970-139127570(+)
chr8:139127450-139128050(+)
chr8:139134410-139135010(+)
chr8:139134890-139135490(+)
chr8:139136529-139137129(+)
chr8:139137374-139137974(+)
chr8:139137870-139138470(+)
chr8:139138530-139139130(+)
chr8:139139420-139140020(+)
chr8:139140190-139140790(+)
chr8:139141250-139141850(+)
chr8:139141650-139142250(+)
chr8:139142750-139143350(+)
chr8:139143740-139144340(+)
chr8:139144586-139145186(+)
chr8:139145183-139145783(+)
chr8:139146058-139146658(+)
chr8:139147022-139147622(+)
chr8:139147795-139148395(+)
chr8:139148808-139149408(+)
chr8:139149250-139149850(+)
chr8:139149810-139150410(+)
chr8:139150640-139151240(+)
chr8:139151570-139152170(+)
chr8:139152210-139152810(+)
chr8:139153047-139153647(+)
chr8:139153565-139154165(+)
chr8:139154134-139154734(+)
chr8:139156110-139156710(+)
chr8:139157061-139157661(+)
chr8:139158436-139159036(+)
chr8:139158989-139159589(+)
chr8:139159882-139160482(+)
chr8:139160747-139161347(+)
chr8:139161330-139161930(+)
chr8:139161810-139162410(+)
chr8:139163380-139163980(+)
chr8:139164695-139165295(+)
chr8:139165390-139165990(+)
chr8:139166410-139167010(+)
chr8:139167830-139168430(+)
chr8:139171795-139172395(+)
chr8:139172890-139173490(+)
chr8:139173790-139174390(+)
chr8:139174664-139175264(+)
chr8:139175426-139176026(+)
chr8:139176549-139177149(+)
chr8:139177170-139177770(+)
chr8:139177810-139178410(+)
chr8:139178790-139179390(+)
chr8:139179510-139180110(+)
chr8:139180029-139180629(+)
chr8:139180918-139181518(+)
chr8:139181876-139182476(+)
chr8:139182410-139183010(+)
chr8:139183118-139183718(+)
chr8:139183673-139184273(+)
chr8:139184230-139184830(+)
chr8:139184998-139185598(+)
chr8:139185460-139186060(+)
chr8:139185912-139186512(+)
chr8:139186348-139186948(+)
chr8:139187286-139187886(+)
chr8:139188057-139188657(+)
chr8:139188955-139189555(+)
chr8:139189528-139190128(+)
chr8:139190144-139190744(+)
chr8:139190573-139191173(+)
chr8:139191290-139191890(+)
chr8:139191730-139192330(+)
chr8:139192250-139192850(+)
chr8:139193010-139193610(+)
chr8:139193450-139194050(+)
chr8:139194215-139194815(+)
chr8:139194890-139195490(+)
chr8:139195310-139195910(+)
chr8:139195940-139196540(+)
chr8:139196400-139197000(+)
chr8:139197010-139197610(+)
chr8:139198030-139198630(+)
chr8:139198550-139199150(+)
chr8:139199045-139199645(+)
chr8:139199770-139200370(+)
chr8:139200560-139201160(+)
chr8:139201172-139201772(+)
chr8:139201668-139202268(+)
chr8:139202310-139202910(+)
chr8:139202932-139203532(+)
chr8:139203472-139204072(+)
chr8:139204054-139204654(+)
chr8:139204666-139205266(+)
chr8:139205386-139205986(+)
chr8:139206163-139206763(+)
chr8:139206817-139207417(+)
chr8:139207223-139207823(+)
chr8:139207827-139208427(+)
chr8:139208710-139209310(+)
chr8:139209340-139209940(+)
chr8:139209910-139210510(+)
chr8:139210350-139210950(+)
chr8:139210850-139211450(+)
chr8:139211585-139212185(+)
chr8:139212348-139212948(+)
chr8:139212994-139213594(+)
chr8:139213512-139214112(+)
chr8:139214289-139214889(+)
chr8:139214830-139215430(+)
chr8:139215310-139215910(+)
chr8:139215910-139216510(+)
chr8:139217365-139217965(+)
chr8:139217870-139218470(+)
chr8:139218651-139219251(+)
chr8:139219620-139220220(+)
chr8:139220396-139220996(+)
chr8:139220855-139221455(+)
chr8:139222654-139223254(+)
chr8:139223468-139224068(+)
chr8:139224567-139225167(+)
chr8:139225128-139225728(+)
chr8:139225552-139226152(+)
chr8:139226946-139227546(+)
chr8:139229858-139230458(+)
chr8:139230923-139231523(+)
chr8:139231645-139232245(+)
chr8:139232257-139232857(+)
chr8:139233186-139233786(+)
chr8:139235203-139235803(+)
chr8:139237690-139238290(+)
chr8:139239370-139239970(+)
chr8:139239796-139240396(+)
chr8:139240490-139241090(+)
chr8:139241290-139241890(+)
chr8:139242440-139243040(+)
chr8:139243355-139243955(+)
chr8:139244250-139244850(+)
chr8:139246940-139247540(+)
chr8:139248968-139249568(+)
chr8:139249740-139250340(+)
chr8:139250241-139250841(+)
chr8:139250719-139251319(+)
chr8:139252290-139252890(+)
chr8:139252958-139253558(+)
chr8:139253500-139254100(+)
chr8:139256400-139257000(+)
chr8:139258620-139259220(+)
chr8:139259510-139260110(+)
chr8:139260573-139261173(+)
chr8:139261030-139261630(+)
chr8:139263110-139263710(+)
chr8:139264294-139264894(+)
chr8:139265508-139266108(+)
chr8:139266017-139266617(+)
chr8:139267115-139267715(+)
chr8:139267619-139268219(+)
chr8:139268386-139268986(+)
chr8:139269056-139269656(+)
chr8:139269550-139270150(+)
chr8:139270002-139270602(+)
chr8:139270547-139271147(+)
chr8:139271207-139271807(+)
chr8:139271787-139272387(+)
chr8:139272206-139272806(+)
chr8:139272976-139273576(+)
chr8:139273803-139274403(+)
chr8:139274331-139274931(+)
chr8:139274997-139275597(+)
chr8:139276297-139276897(+)
chr8:139278090-139278690(+)
chr8:139279903-139280503(+)
chr8:139280487-139281087(+)
chr8:139280890-139281490(+)
chr8:139281470-139282070(+)
chr8:139282360-139282960(+)
chr8:139282930-139283530(+)
chr8:139283370-139283970(+)
chr8:139284055-139284655(+)
chr8:139284650-139285250(+)
chr8:139285690-139286290(+)
chr8:139286770-139287370(+)
chr8:139287410-139288010(+)
chr8:139287827-139288427(+)
chr8:139288260-139288860(+)
chr8:139289028-139289628(+)
chr8:139289670-139290270(+)
chr8:139290110-139290710(+)
chr8:139291077-139291677(+)
chr8:139292190-139292790(+)
chr8:139292933-139293533(+)
chr8:139293390-139293990(+)
chr8:139293850-139294450(+)
chr8:139294807-139295407(+)
chr8:139295780-139296380(+)
chr8:139296190-139296790(+)
chr8:139296626-139297226(+)
chr8:139297635-139298235(+)
chr8:139298290-139298890(+)
chr8:139298790-139299390(+)
chr8:139299603-139300203(+)
chr8:139300490-139301090(+)
chr8:139300890-139301490(+)
chr8:139301490-139302090(+)
chr8:139302175-139302775(+)
chr8:139303058-139303658(+)
chr8:139307230-139307830(+)
chr8:139307768-139308368(+)
chr8:139308219-139308819(+)
chr8:139309018-139309618(+)
chr8:139309829-139310429(+)
chr8:139310313-139310913(+)
chr8:139310950-139311550(+)
chr8:139311450-139312050(+)
chr8:139312304-139312904(+)
chr8:139312925-139313525(+)
chr8:139313663-139314263(+)
chr8:139314390-139314990(+)
chr8:139315430-139316030(+)
chr8:139315870-139316470(+)
chr8:139316350-139316950(+)
chr8:139317014-139317614(+)
chr8:139320190-139320790(+)
chr8:139320991-139321591(+)
chr8:139321830-139322430(+)
chr8:139322650-139323250(+)
chr8:139323126-139323726(+)
chr8:139323630-139324230(+)
chr8:139324751-139325351(+)
chr8:139325800-139326400(+)
chr8:139326425-139327025(+)
chr8:139326960-139327560(+)
chr8:139329090-139329690(+)
chr8:139329915-139330515(+)
chr8:139330318-139330918(+)
chr8:139332010-139332610(+)
chr8:139332603-139333203(+)
chr8:139333682-139334282(+)
chr8:139334857-139335457(+)
chr8:139335970-139336570(+)
chr8:139337412-139338012(+)
chr8:139338415-139339015(+)
chr8:139339490-139340090(+)
chr8:139341400-139342000(+)
chr8:139342440-139343040(+)
chr8:139343850-139344450(+)
chr8:139344770-139345370(+)
chr8:139345450-139346050(+)
chr8:139345930-139346530(+)
chr8:139346370-139346970(+)
chr8:139351495-139352095(+)
chr8:139352111-139352711(+)
chr8:139352764-139353364(+)
chr8:139353197-139353797(+)
chr8:139353850-139354450(+)
chr8:139354310-139354910(+)
chr8:139355755-139356355(+)
chr8:139357226-139357826(+)
chr8:139358620-139359220(+)
chr8:139359290-139359890(+)
chr8:139359690-139360290(+)
chr8:139360500-139361100(+)
chr8:139361123-139361723(+)
chr8:139362050-139362650(+)
chr8:139362500-139363100(+)
chr8:139363470-139364070(+)
chr8:139364022-139364622(+)
chr8:139364543-139365143(+)
chr8:139365105-139365705(+)
chr8:139365770-139366370(+)
chr8:139367946-139368546(+)
chr8:139368690-139369290(+)
chr8:139369215-139369815(+)
chr8:139370190-139370790(+)
chr8:139370810-139371410(+)
chr8:139371410-139372010(+)
chr8:139372470-139373070(+)
chr8:139373150-139373750(+)
chr8:139375430-139376030(+)
chr8:139376268-139376868(+)
chr8:139376940-139377540(+)
chr8:139377810-139378410(+)
chr8:139378370-139378970(+)
chr8:139379018-139379618(+)
chr8:139379690-139380290(+)
chr8:139380230-139380830(+)
chr8:139381323-139381923(+)
chr8:139381809-139382409(+)
chr8:139382440-139383040(+)
chr8:139382990-139383590(+)
chr8:139383560-139384160(+)
chr8:139384030-139384630(+)
chr8:139384763-139385363(+)
chr8:139385950-139386550(+)
chr8:139386982-139387582(+)
chr8:139387667-139388267(+)
chr8:139388430-139389030(+)
chr8:139389075-139389675(+)
chr8:139389981-139390581(+)
chr8:139390831-139391431(+)
chr8:139391630-139392230(+)
chr8:139392400-139393000(+)
chr8:139392969-139393569(+)
chr8:139393932-139394532(+)
chr8:139394858-139395458(+)
chr8:139395810-139396410(+)
chr8:139396210-139396810(+)
chr8:139396790-139397390(+)
chr8:139397471-139398071(+)
chr8:139397970-139398570(+)
chr8:139398430-139399030(+)
chr8:139399084-139399684(+)
chr8:139400034-139400634(+)
chr8:139400760-139401360(+)
chr8:139401170-139401770(+)
chr8:139401693-139402293(+)
chr8:139402220-139402820(+)
chr8:139402866-139403466(+)
chr8:139403370-139403970(+)
chr8:139404174-139404774(+)
chr8:139405090-139405690(+)
chr8:139405530-139406130(+)
chr8:139405970-139406570(+)
chr8:139406470-139407070(+)
chr8:139406999-139407599(+)
chr8:139407457-139408057(+)
chr8:139408150-139408750(+)
chr8:139408630-139409230(+)
chr8:139409090-139409690(+)
chr8:139410358-139410958(+)
chr8:139412068-139412668(+)
chr8:139412536-139413136(+)
chr8:139413546-139414146(+)
chr8:139414087-139414687(+)
chr8:139414764-139415364(+)
chr8:139415690-139416290(+)
chr8:139416510-139417110(+)
chr8:139420050-139420650(+)
chr8:139420630-139421230(+)
chr8:139421450-139422050(+)
chr8:139421970-139422570(+)
chr8:139422390-139422990(+)
chr8:139424227-139424827(+)
chr8:139424870-139425470(+)
chr8:139425290-139425890(+)
chr8:139425830-139426430(+)
chr8:139426750-139427350(+)
chr8:139427340-139427940(+)
chr8:139427751-139428351(+)
chr8:139428310-139428910(+)
chr8:139428970-139429570(+)
chr8:139429640-139430240(+)
chr8:139431060-139431660(+)
chr8:139432810-139433410(+)
chr8:139434940-139435540(+)
chr8:139435450-139436050(+)
chr8:139436180-139436780(+)
chr8:139437705-139438305(+)
chr8:139438910-139439510(+)
chr8:139439890-139440490(+)
chr8:139440803-139441403(+)
chr8:139441463-139442063(+)
chr8:139442257-139442857(+)
chr8:139442790-139443390(+)
chr8:139443350-139443950(+)
chr8:139443872-139444472(+)
chr8:139444310-139444910(+)
chr8:139445259-139445859(+)
chr8:139445983-139446583(+)
chr8:139446790-139447390(+)
chr8:139447293-139447893(+)
chr8:139448045-139448645(+)
chr8:139448498-139449098(+)
chr8:139448970-139449570(+)
chr8:139449582-139450182(+)
chr8:139450184-139450784(+)
chr8:139450877-139451477(+)
chr8:139451422-139452022(+)
chr8:139451970-139452570(+)
chr8:139452820-139453420(+)
chr8:139453543-139454143(+)
chr8:139454833-139455433(+)
chr8:139460020-139460620(+)
chr8:139460830-139461430(+)
chr8:139461265-139461865(+)
chr8:139462243-139462843(+)
chr8:139462900-139463500(+)
chr8:139464810-139465410(+)
chr8:139466364-139466964(+)
chr8:139467210-139467810(+)
chr8:139467850-139468450(+)
chr8:139468470-139469070(+)
chr8:139469450-139470050(+)
chr8:139470860-139471460(+)
chr8:139471535-139472135(+)
chr8:139472300-139472900(+)
chr8:139473074-139473674(+)
chr8:139473860-139474460(+)
chr8:139474298-139474898(+)
chr8:139475530-139476130(+)
chr8:139476170-139476770(+)
chr8:139476607-139477207(+)
chr8:139477265-139477865(+)
chr8:139477829-139478429(+)
chr8:139478270-139478870(+)
chr8:139482614-139483214(+)
chr8:139483312-139483912(+)
chr8:139484290-139484890(+)
chr8:139485020-139485620(+)
chr8:139485630-139486230(+)
chr8:139486091-139486691(+)
chr8:139486890-139487490(+)
chr8:139488730-139489330(+)
chr8:139489630-139490230(+)
chr8:139490849-139491449(+)
chr8:139492032-139492632(+)
chr8:139492970-139493570(+)
chr8:139493551-139494151(+)
chr8:139496158-139496758(+)
chr8:139496610-139497210(+)
chr8:139498369-139498969(+)
chr8:139499402-139500002(+)
chr8:139500390-139500990(+)
chr8:139502480-139503080(+)
chr8:139503440-139504040(+)
chr8:139504670-139505270(+)
chr8:139505420-139506020(+)
chr8:139505970-139506570(+)
chr8:139506389-139506989(+)
chr8:139506977-139507577(+)
chr8:139507598-139508198(+)
chr8:139508336-139508936(+)
chr8:139509030-139509630(+)
chr8:139509596-139510196(+)
chr8:139510283-139510883(+)
chr8:139510700-139511300(+)
chr8:139511913-139512513(+)
chr8:139512532-139513132(+)
chr8:139514570-139515170(+)
chr8:139514990-139515590(+)
chr8:139517608-139518208(+)
chr8:139518251-139518851(+)
chr8:139518830-139519430(+)
chr8:139519835-139520435(+)
chr8:139520455-139521055(+)
chr8:139522060-139522660(+)
chr8:139522691-139523291(+)
chr8:139524880-139525480(+)
chr8:139528135-139528735(+)
chr8:139530661-139531261(+)
chr8:139531810-139532410(+)
chr8:139532310-139532910(+)
chr8:139532724-139533324(+)
chr8:139534353-139534953(+)
chr8:139535050-139535650(+)
chr8:139535510-139536110(+)
chr8:139536050-139536650(+)
chr8:139536630-139537230(+)
chr8:139537050-139537650(+)
chr8:139537530-139538130(+)
chr8:139538730-139539330(+)
chr8:139539305-139539905(+)
chr8:139539931-139540531(+)
chr8:139541090-139541690(+)
chr8:139541610-139542210(+)
chr8:139542030-139542630(+)
chr8:139542920-139543520(+)
chr8:139543370-139543970(+)
chr8:139543790-139544390(+)
chr8:139544620-139545220(+)
chr8:139545480-139546080(+)
chr8:139546937-139547537(+)
chr8:139547403-139548003(+)
chr8:139548282-139548882(+)
chr8:139548960-139549560(+)
chr8:139549385-139549985(+)
chr8:139549950-139550550(+)
chr8:139550680-139551280(+)
chr8:139551593-139552193(+)
chr8:139552180-139552780(+)
chr8:139552970-139553570(+)
chr8:139554056-139554656(+)
chr8:139554590-139555190(+)
chr8:139555240-139555840(+)
chr8:139555929-139556529(+)
chr8:139556460-139557060(+)
chr8:139557380-139557980(+)
chr8:139558220-139558820(+)
chr8:139559850-139560450(+)
chr8:139560470-139561070(+)
chr8:139560970-139561570(+)
chr8:139562020-139562620(+)
chr8:139562730-139563330(+)
chr8:139563210-139563810(+)
chr8:139563905-139564505(+)
chr8:139564750-139565350(+)
chr8:139565460-139566060(+)
chr8:139566075-139566675(+)
chr8:139567050-139567650(+)
chr8:139568430-139569030(+)
chr8:139568980-139569580(+)
chr8:139570030-139570630(+)
chr8:139570490-139571090(+)
chr8:139571030-139571630(+)
chr8:139571470-139572070(+)
chr8:139572272-139572872(+)
chr8:139572803-139573403(+)
chr8:139573770-139574370(+)
chr8:139574430-139575030(+)
chr8:139575050-139575650(+)
chr8:139575735-139576335(+)
chr8:139576408-139577008(+)
chr8:139576990-139577590(+)
chr8:139577592-139578192(+)
chr8:139578025-139578625(+)
chr8:139578610-139579210(+)
chr8:139579250-139579850(+)
chr8:139579926-139580526(+)
chr8:139580542-139581142(+)
chr8:139580950-139581550(+)
chr8:139581854-139582454(+)
chr8:139582337-139582937(+)
chr8:139582850-139583450(+)
chr8:139583570-139584170(+)
chr8:139584370-139584970(+)
chr8:139584970-139585570(+)
chr8:139585803-139586403(+)
chr8:139586889-139587489(+)
chr8:139587450-139588050(+)
chr8:139587950-139588550(+)
chr8:139588635-139589235(+)
chr8:139589378-139589978(+)
chr8:139590040-139590640(+)
chr8:139590702-139591302(+)
chr8:139591250-139591850(+)
chr8:139591838-139592438(+)
chr8:139592510-139593110(+)
chr8:139593291-139593891(+)
chr8:139594090-139594690(+)
chr8:139594693-139595293(+)
chr8:139595710-139596310(+)
chr8:139596250-139596850(+)
chr8:139596680-139597280(+)
chr8:139597270-139597870(+)
chr8:139597970-139598570(+)
chr8:139599030-139599630(+)
chr8:139599590-139600190(+)
chr8:139600574-139601174(+)
chr8:139601312-139601912(+)
chr8:139602160-139602760(+)
chr8:139602956-139603556(+)
chr8:139603390-139603990(+)
chr8:139604022-139604622(+)
chr8:139604900-139605500(+)
chr8:139605857-139606457(+)
chr8:139606590-139607190(+)
chr8:139607025-139607625(+)
chr8:139607651-139608251(+)
chr8:139608090-139608690(+)
chr8:139608937-139609537(+)
chr8:139609769-139610369(+)
chr8:139610710-139611310(+)
chr8:139611355-139611955(+)
chr8:139612035-139612635(+)
chr8:139612998-139613598(+)
chr8:139613755-139614355(+)
chr8:139614332-139614932(+)
chr8:139614897-139615497(+)
chr8:139615600-139616200(+)
chr8:139616121-139616721(+)
chr8:139616780-139617380(+)
chr8:139617630-139618230(+)
chr8:139618370-139618970(+)
chr8:139618955-139619555(+)
chr8:139620059-139620659(+)
chr8:139620833-139621433(+)
chr8:139621590-139622190(+)
chr8:139622226-139622826(+)
chr8:139622730-139623330(+)
chr8:139623315-139623915(+)
chr8:139623780-139624380(+)
chr8:139624650-139625250(+)
chr8:139625429-139626029(+)
chr8:139626170-139626770(+)
chr8:139626595-139627195(+)
chr8:139627230-139627830(+)
chr8:139627930-139628530(+)
chr8:139628665-139629265(+)
chr8:139629240-139629840(+)
chr8:139629970-139630570(+)
chr8:139631005-139631605(+)
chr8:139632030-139632630(+)
chr8:139633010-139633610(+)
chr8:139633470-139634070(+)
chr8:139634015-139634615(+)
chr8:139634940-139635540(+)
chr8:139635555-139636155(+)
chr8:139636230-139636830(+)
chr8:139636855-139637455(+)
chr8:139637330-139637930(+)
chr8:139638335-139638935(+)
chr8:139638930-139639530(+)
chr8:139640150-139640750(+)
chr8:139640591-139641191(+)
chr8:139641590-139642190(+)
chr8:139642050-139642650(+)
chr8:139642790-139643390(+)
chr8:139645007-139645607(+)
chr8:139646395-139646995(+)
chr8:139646890-139647490(+)
chr8:139647825-139648425(+)
chr8:139648490-139649090(+)
chr8:139649346-139649946(+)
chr8:139650110-139650710(+)
chr8:139650926-139651526(+)
chr8:139651890-139652490(+)
chr8:139652880-139653480(+)
chr8:139654097-139654697(+)
chr8:139658090-139658690(+)
chr8:139660291-139660891(+)
chr8:139660710-139661310(+)
chr8:139662096-139662696(+)
chr8:139663160-139663760(+)
chr8:139665074-139665674(+)
chr8:139665818-139666418(+)
chr8:139668164-139668764(+)
chr8:139669029-139669629(+)
chr8:139669665-139670265(+)
chr8:139670239-139670839(+)
chr8:139670950-139671550(+)
chr8:139671490-139672090(+)
chr8:139672028-139672628(+)
chr8:139672568-139673168(+)
chr8:139673415-139674015(+)
chr8:139674108-139674708(+)
chr8:139675088-139675688(+)
chr8:139676421-139677021(+)
chr8:139677067-139677667(+)
chr8:139677504-139678104(+)
chr8:139678729-139679329(+)
chr8:139679345-139679945(+)
chr8:139679783-139680383(+)
chr8:139680714-139681314(+)
chr8:139681245-139681845(+)
chr8:139682504-139683104(+)
chr8:139683492-139684092(+)
chr8:139683990-139684590(+)
chr8:139684630-139685230(+)
chr8:139685053-139685653(+)
chr8:139685550-139686150(+)
chr8:139686057-139686657(+)
chr8:139686534-139687134(+)
chr8:139687030-139687630(+)
chr8:139688030-139688630(+)
chr8:139688610-139689210(+)
chr8:139689256-139689856(+)
chr8:139689690-139690290(+)
chr8:139690270-139690870(+)
chr8:139690848-139691448(+)
chr8:139691630-139692230(+)
chr8:139692418-139693018(+)
chr8:139692970-139693570(+)
chr8:139693550-139694150(+)
chr8:139694209-139694809(+)
chr8:139694858-139695458(+)
chr8:139695502-139696102(+)
chr8:139696030-139696630(+)
chr8:139696809-139697409(+)
chr8:139697344-139697944(+)
chr8:139697780-139698380(+)
chr8:139698629-139699229(+)
chr8:139699857-139700457(+)
chr8:139701121-139701721(+)
chr8:139701724-139702324(+)
chr8:139702500-139703100(+)
chr8:139702967-139703567(+)
chr8:139703509-139704109(+)
chr8:139703956-139704556(+)
chr8:139704661-139705261(+)
chr8:139705113-139705713(+)
chr8:139705635-139706235(+)
chr8:139706213-139706813(+)
chr8:139706632-139707232(+)
chr8:139707073-139707673(+)
chr8:139707695-139708295(+)
chr8:139708149-139708749(+)
chr8:139708690-139709290(+)
chr8:139709173-139709773(+)
chr8:139709739-139710339(+)
chr8:139710312-139710912(+)
chr8:139710951-139711551(+)
chr8:139711422-139712022(+)
chr8:139712030-139712630(+)
chr8:139712471-139713071(+)
chr8:139713310-139713910(+)
chr8:139714370-139714970(+)
chr8:139715080-139715680(+)
chr8:139716090-139716690(+)
chr8:139722955-139723555(+)
chr8:139723585-139724185(+)
chr8:139724551-139725151(+)
chr8:139725540-139726140(+)
chr8:139730209-139730809(+)
chr8:139731799-139732399(+)
chr8:139734163-139734763(+)
chr8:139734628-139735228(+)
chr8:139735338-139735938(+)
chr8:139735928-139736528(+)
chr8:139736740-139737340(+)
chr8:139737290-139737890(+)
chr8:139737812-139738412(+)
chr8:139738910-139739510(+)
chr8:139739529-139740129(+)
chr8:139740715-139741315(+)
chr8:139741768-139742368(+)
chr8:139744406-139745006(+)
chr8:139745303-139745903(+)
chr8:139747864-139748464(+)
chr8:139749303-139749903(+)
chr8:139751083-139751683(+)
chr8:139751568-139752168(+)
chr8:139752341-139752941(+)
chr8:139753233-139753833(+)
chr8:139755994-139756594(+)
chr8:139757837-139758437(+)
chr8:139758265-139758865(+)
chr8:139758760-139759360(+)
chr8:139760638-139761238(+)
chr8:139761258-139761858(+)
chr8:139763140-139763740(+)
chr8:139763780-139764380(+)
chr8:139764742-139765342(+)
chr8:139766605-139767205(+)
chr8:139767200-139767800(+)
chr8:139768020-139768620(+)
chr8:139768568-139769168(+)
chr8:139769415-139770015(+)
chr8:139770270-139770870(+)
chr8:139771241-139771841(+)
chr8:139772190-139772790(+)
chr8:139772782-139773382(+)
chr8:139774875-139775475(+)
chr8:139775415-139776015(+)
chr8:139775959-139776559(+)
chr8:139777436-139778036(+)
chr8:139777879-139778479(+)
chr8:139779763-139780363(+)
chr8:139780168-139780768(+)
chr8:139781229-139781829(+)
chr8:139783081-139783681(+)
chr8:139783540-139784140(+)
chr8:139784205-139784805(+)
chr8:139785201-139785801(+)
chr8:139785682-139786282(+)
chr8:139786272-139786872(+)
chr8:139786832-139787432(+)
chr8:139787310-139787910(+)
chr8:139787820-139788420(+)
chr8:139788268-139788868(+)
chr8:139788991-139789591(+)
chr8:139789998-139790598(+)
chr8:139790641-139791241(+)
chr8:139791462-139792062(+)
chr8:139791920-139792520(+)
chr8:139792355-139792955(+)
chr8:139792900-139793500(+)
chr8:139793655-139794255(+)
chr8:139794170-139794770(+)
chr8:139794580-139795180(+)
chr8:139795252-139795852(+)
chr8:139796088-139796688(+)
chr8:139796700-139797300(+)
chr8:139797111-139797711(+)
chr8:139797580-139798180(+)
chr8:139798070-139798670(+)
chr8:139798555-139799155(+)
chr8:139799100-139799700(+)
chr8:139799715-139800315(+)
chr8:139800298-139800898(+)
chr8:139801170-139801770(+)
chr8:139801857-139802457(+)
chr8:139802800-139803400(+)
chr8:139803542-139804142(+)
chr8:139803952-139804552(+)
chr8:139804605-139805205(+)
chr8:139805397-139805997(+)
chr8:139806473-139807073(+)
chr8:139807324-139807924(+)
chr8:139808650-139809250(+)
chr8:139810650-139811250(+)
chr8:139811810-139812410(+)
chr8:139812231-139812831(+)
chr8:139812734-139813334(+)
chr8:139814440-139815040(+)
chr8:139815190-139815790(+)
chr8:139816402-139817002(+)
chr8:139816900-139817500(+)
chr8:139817390-139817990(+)
chr8:139818061-139818661(+)
chr8:139819390-139819990(+)
chr8:139820090-139820690(+)
chr8:139820790-139821390(+)
chr8:139821241-139821841(+)
chr8:139821790-139822390(+)
chr8:139822324-139822924(+)
chr8:139822830-139823430(+)
chr8:139823645-139824245(+)
chr8:139824236-139824836(+)
chr8:139824907-139825507(+)
chr8:139825620-139826220(+)
chr8:139826230-139826830(+)
chr8:139826750-139827350(+)
chr8:139827555-139828155(+)
chr8:139828070-139828670(+)
chr8:139828519-139829119(+)
chr8:139828920-139829520(+)
chr8:139829623-139830223(+)
chr8:139830430-139831030(+)
chr8:139830897-139831497(+)
chr8:139831310-139831910(+)
chr8:139832211-139832811(+)
chr8:139832940-139833540(+)
chr8:139833390-139833990(+)
chr8:139834015-139834615(+)
chr8:139834813-139835413(+)
chr8:139836915-139837515(+)
chr8:139837350-139837950(+)
chr8:139837858-139838458(+)
chr8:139838520-139839120(+)
chr8:139839680-139840280(+)
chr8:139840088-139840688(+)
chr8:139841007-139841607(+)
chr8:139842428-139843028(+)
chr8:139843159-139843759(+)
chr8:139843713-139844313(+)
chr8:139844287-139844887(+)
chr8:139845210-139845810(+)
chr8:139845987-139846587(+)
chr8:139846470-139847070(+)
chr8:139847374-139847974(+)
chr8:139848812-139849412(+)
chr8:139849330-139849930(+)
chr8:139850057-139850657(+)
chr8:139850874-139851474(+)
chr8:139851848-139852448(+)
chr8:139852510-139853110(+)
chr8:139853350-139853950(+)
chr8:139853790-139854390(+)
chr8:139854290-139854890(+)
chr8:139854990-139855590(+)
chr8:139855698-139856298(+)
chr8:139856450-139857050(+)
chr8:139857100-139857700(+)
chr8:139858153-139858753(+)
chr8:139858850-139859450(+)
chr8:139859758-139860358(+)
chr8:139860523-139861123(+)
chr8:139860991-139861591(+)
chr8:139862294-139862894(+)
chr8:139863559-139864159(+)
chr8:139864525-139865125(+)
chr8:139865030-139865630(+)
chr8:139866300-139866900(+)
chr8:139866890-139867490(+)
chr8:139867573-139868173(+)
chr8:139868119-139868719(+)
chr8:139868776-139869376(+)
chr8:139869304-139869904(+)
chr8:139869970-139870570(+)
chr8:139870611-139871211(+)
chr8:139871434-139872034(+)
chr8:139871944-139872544(+)
chr8:139872490-139873090(+)
chr8:139873336-139873936(+)
chr8:139873770-139874370(+)
chr8:139874338-139874938(+)
chr8:139875030-139875630(+)
chr8:139875490-139876090(+)
chr8:139876520-139877120(+)
chr8:139877400-139878000(+)
chr8:139878129-139878729(+)
chr8:139878985-139879585(+)
chr8:139879560-139880160(+)
chr8:139880080-139880680(+)
chr8:139880540-139881140(+)
chr8:139881050-139881650(+)
chr8:139881725-139882325(+)
chr8:139882198-139882798(+)
chr8:139882680-139883280(+)
chr8:139883330-139883930(+)
chr8:139884106-139884706(+)
chr8:139884543-139885143(+)
chr8:139885194-139885794(+)
chr8:139885721-139886321(+)
chr8:139886253-139886853(+)
chr8:139886770-139887370(+)
chr8:139887190-139887790(+)
chr8:139887896-139888496(+)
chr8:139888721-139889321(+)
chr8:139889825-139890425(+)
chr8:139890250-139890850(+)
chr8:139891215-139891815(+)
chr8:139891881-139892481(+)
chr8:139892782-139893382(+)
chr8:139893390-139893990(+)
chr8:139893925-139894525(+)
chr8:139894453-139895053(+)
chr8:139894855-139895455(+)
chr8:139895758-139896358(+)
chr8:139896179-139896779(+)
chr8:139896865-139897465(+)
chr8:139897530-139898130(+)
chr8:139898225-139898825(+)
chr8:139899210-139899810(+)
chr8:139899815-139900415(+)
chr8:139900230-139900830(+)
chr8:139900739-139901339(+)
chr8:139902720-139903320(+)
chr8:139903330-139903930(+)
chr8:139903749-139904349(+)
chr8:139904230-139904830(+)
chr8:139904719-139905319(+)
chr8:139905150-139905750(+)
chr8:139906158-139906758(+)
chr8:139906990-139907590(+)
chr8:139907980-139908580(+)
chr8:139908418-139909018(+)
chr8:139909250-139909850(+)
chr8:139909850-139910450(+)
chr8:139910520-139911120(+)
chr8:139912030-139912630(+)
chr8:139912833-139913433(+)
chr8:139913281-139913881(+)
chr8:139914090-139914690(+)
chr8:139915155-139915755(+)
chr8:139915968-139916568(+)
chr8:139916658-139917258(+)
chr8:139917410-139918010(+)
chr8:139917990-139918590(+)
chr8:139918410-139919010(+)
chr8:139919035-139919635(+)
chr8:139919870-139920470(+)
chr8:139920643-139921243(+)
chr8:139921722-139922322(+)
chr8:139922126-139922726(+)
chr8:139922668-139923268(+)
chr8:139923336-139923936(+)
chr8:139923962-139924562(+)
chr8:139924890-139925490(+)
chr8:139925503-139926103(+)
chr8:139926011-139926611(+)
chr8:139926469-139927069(+)
chr8:139927070-139927670(+)
chr8:139927640-139928240(+)
chr8:139928376-139928976(+)
chr8:139929030-139929630(+)
chr8:139929530-139930130(+)
chr8:139930171-139930771(+)
chr8:139930952-139931552(+)
chr8:139931364-139931964(+)
chr8:139931925-139932525(+)
chr8:139932510-139933110(+)
chr8:139933110-139933710(+)
chr8:139934070-139934670(+)
chr8:139934825-139935425(+)
chr8:139935516-139936116(+)
chr8:139936561-139937161(+)
chr8:139937150-139937750(+)
chr8:139937567-139938167(+)
chr8:139938316-139938916(+)
chr8:139939631-139940231(+)
chr8:139940050-139940650(+)
chr8:139940529-139941129(+)
chr8:139941631-139942231(+)
chr8:139942170-139942770(+)
chr8:139942586-139943186(+)
chr8:139943125-139943725(+)
chr8:139944501-139945101(+)
chr8:139944925-139945525(+)
chr8:139945430-139946030(+)
chr8:139945965-139946565(+)
chr8:139946704-139947304(+)
chr8:139947490-139948090(+)
chr8:139947909-139948509(+)
chr8:139948332-139948932(+)
chr8:139949730-139950330(+)
chr8:139950440-139951040(+)
chr8:139951172-139951772(+)
chr8:139952443-139953043(+)
chr8:139953100-139953700(+)
chr8:139953980-139954580(+)
chr8:139954595-139955195(+)
chr8:139955242-139955842(+)
chr8:139955995-139956595(+)
chr8:139956679-139957279(+)
chr8:139957202-139957802(+)
chr8:139957750-139958350(+)
chr8:139959694-139960294(+)
chr8:139960295-139960895(+)
chr8:139960713-139961313(+)
chr8:139963609-139964209(+)
chr8:139964184-139964784(+)
chr8:139965224-139965824(+)
chr8:139965862-139966462(+)
chr8:139966497-139967097(+)
chr8:139967025-139967625(+)
chr8:139967989-139968589(+)
chr8:139968670-139969270(+)
chr8:139969100-139969700(+)
chr8:139969526-139970126(+)
chr8:139970200-139970800(+)
chr8:139970710-139971310(+)
chr8:139972292-139972892(+)
chr8:139973050-139973650(+)
chr8:139973690-139974290(+)
chr8:139974130-139974730(+)
chr8:139974720-139975320(+)
chr8:139976932-139977532(+)
chr8:139977398-139977998(+)
chr8:139977820-139978420(+)
chr8:139979071-139979671(+)
chr8:139980450-139981050(+)
chr8:139980914-139981514(+)
chr8:139981670-139982270(+)
chr8:139982780-139983380(+)
chr8:139984035-139984635(+)
chr8:139985970-139986570(+)
chr8:139986454-139987054(+)
chr8:139987306-139987906(+)
chr8:139987935-139988535(+)
chr8:139989147-139989747(+)
chr8:139992680-139993280(+)
chr8:139993255-139993855(+)
chr8:139994491-139995091(+)
chr8:139995892-139996492(+)
chr8:139997153-139997753(+)
chr8:139998050-139998650(+)
chr8:139999112-139999712(+)
chr8:139999535-140000135(+)
chr8:140000050-140000650(+)
chr8:140001690-140002290(+)
chr8:140003910-140004510(+)
chr8:140004760-140005360(+)
chr8:140006269-140006869(+)
chr8:140007006-140007606(+)
chr8:140007734-140008334(+)
chr8:140008566-140009166(+)
chr8:140009434-140010034(+)
chr8:140011220-140011820(+)
chr8:140011757-140012357(+)
chr8:140012720-140013320(+)
chr8:140013490-140014090(+)
chr8:140014279-140014879(+)
chr8:140015250-140015850(+)
chr8:140015988-140016588(+)
chr8:140016770-140017370(+)
chr8:140017760-140018360(+)
chr8:140018220-140018820(+)
chr8:140018755-140019355(+)
chr8:140019530-140020130(+)
chr8:140019949-140020549(+)
chr8:140022480-140023080(+)
chr8:140022910-140023510(+)
chr8:140024175-140024775(+)
chr8:140024790-140025390(+)
chr8:140025530-140026130(+)
chr8:140026410-140027010(+)
chr8:140027090-140027690(+)
chr8:140027520-140028120(+)
chr8:140028141-140028741(+)
chr8:140028700-140029300(+)
chr8:140029383-140029983(+)
chr8:140029860-140030460(+)
chr8:140030270-140030870(+)
chr8:140031231-140031831(+)
chr8:140032275-140032875(+)
chr8:140032750-140033350(+)
chr8:140034046-140034646(+)
chr8:140034713-140035313(+)
chr8:140035266-140035866(+)
chr8:140036275-140036875(+)
chr8:140036810-140037410(+)
chr8:140037460-140038060(+)
chr8:140038720-140039320(+)
chr8:140039535-140040135(+)
chr8:140040020-140040620(+)
chr8:140041290-140041890(+)
chr8:140042612-140043212(+)
chr8:140045190-140045790(+)
chr8:140046780-140047380(+)
chr8:140047410-140048010(+)
chr8:140048300-140048900(+)
chr8:140049843-140050443(+)
chr8:140050560-140051160(+)
chr8:140051110-140051710(+)
chr8:140051933-140052533(+)
chr8:140052401-140053001(+)
chr8:140053802-140054402(+)
chr8:140054295-140054895(+)
chr8:140056479-140057079(+)
chr8:140059500-140060100(+)
chr8:140060690-140061290(+)
chr8:140061380-140061980(+)
chr8:140062582-140063182(+)
chr8:140067665-140068265(+)
chr8:140069515-140070115(+)
chr8:140071929-140072529(+)
chr8:140072510-140073110(+)
chr8:140076220-140076820(+)
chr8:140078610-140079210(+)
chr8:140079530-140080130(+)
chr8:140080815-140081415(+)
chr8:140083233-140083833(+)
chr8:140084480-140085080(+)
chr8:140085382-140085982(+)
chr8:140086100-140086700(+)
chr8:140086610-140087210(+)
chr8:140090750-140091350(+)
chr8:140091470-140092070(+)
chr8:140092282-140092882(+)
chr8:140093266-140093866(+)
chr8:140094230-140094830(+)
chr8:140103570-140104170(+)
chr8:140104550-140105150(+)
chr8:140105970-140106570(+)
chr8:140106393-140106993(+)
chr8:140107910-140108510(+)
chr8:140108457-140109057(+)
chr8:140109630-140110230(+)
chr8:140110546-140111146(+)
chr8:140111242-140111842(+)
chr8:140112590-140113190(+)
chr8:140114410-140115010(+)
chr8:140115081-140115681(+)
chr8:140116168-140116768(+)
chr8:140116670-140117270(+)
chr8:140117210-140117810(+)
chr8:140117610-140118210(+)
chr8:140118536-140119136(+)
chr8:140119062-140119662(+)
chr8:140119657-140120257(+)
chr8:140120650-140121250(+)
chr8:140121180-140121780(+)
chr8:140122010-140122610(+)
chr8:140122624-140123224(+)
chr8:140123362-140123962(+)
chr8:140124036-140124636(+)
chr8:140124645-140125245(+)
chr8:140125490-140126090(+)
chr8:140126730-140127330(+)
chr8:140127950-140128550(+)
chr8:140128770-140129370(+)
chr8:140129640-140130240(+)
chr8:140130190-140130790(+)
chr8:140131025-140131625(+)
chr8:140131570-140132170(+)
chr8:140132030-140132630(+)
chr8:140132574-140133174(+)
chr8:140133490-140134090(+)
chr8:140134270-140134870(+)
chr8:140134950-140135550(+)
chr8:140135510-140136110(+)
chr8:140136393-140136993(+)
chr8:140137310-140137910(+)
chr8:140138090-140138690(+)
chr8:140138759-140139359(+)
chr8:140140110-140140710(+)
chr8:140140686-140141286(+)
chr8:140141140-140141740(+)
chr8:140142438-140143038(+)
chr8:140143209-140143809(+)
chr8:140143871-140144471(+)
chr8:140144410-140145010(+)
chr8:140145190-140145790(+)
chr8:140145710-140146310(+)
chr8:140146140-140146740(+)
chr8:140146770-140147370(+)
chr8:140147438-140148038(+)
chr8:140147853-140148453(+)
chr8:140149890-140150490(+)
chr8:140150890-140151490(+)
chr8:140152207-140152807(+)
chr8:140154479-140155079(+)
chr8:140155335-140155935(+)
chr8:140156902-140157502(+)
chr8:140157350-140157950(+)
chr8:140158030-140158630(+)
chr8:140158640-140159240(+)
chr8:140159355-140159955(+)
chr8:140159810-140160410(+)
chr8:140160813-140161413(+)
chr8:140161300-140161900(+)
chr8:140161716-140162316(+)
chr8:140162314-140162914(+)
chr8:140164890-140165490(+)
chr8:140165409-140166009(+)
chr8:140166341-140166941(+)
chr8:140167668-140168268(+)
chr8:140168634-140169234(+)
chr8:140170382-140170982(+)
chr8:140171890-140172490(+)
chr8:140177494-140178094(+)
chr8:140178130-140178730(+)
chr8:140178990-140179590(+)
chr8:140179910-140180510(+)
chr8:140181871-140182471(+)
chr8:140182766-140183366(+)
chr8:140183418-140184018(+)
chr8:140184207-140184807(+)
chr8:140186115-140186715(+)
chr8:140187170-140187770(+)
chr8:140189187-140189787(+)
chr8:140189966-140190566(+)
chr8:140190450-140191050(+)
chr8:140190887-140191487(+)
chr8:140191302-140191902(+)
chr8:140191715-140192315(+)
chr8:140193560-140194160(+)
chr8:140193962-140194562(+)
chr8:140194610-140195210(+)
chr8:140196890-140197490(+)
chr8:140198635-140199235(+)
chr8:140200178-140200778(+)
chr8:140200670-140201270(+)
chr8:140201090-140201690(+)
chr8:140202530-140203130(+)
chr8:140203460-140204060(+)
chr8:140206201-140206801(+)
chr8:140206890-140207490(+)
chr8:140207488-140208088(+)
chr8:140208858-140209458(+)
chr8:140209452-140210052(+)
chr8:140210895-140211495(+)
chr8:140211769-140212369(+)
chr8:140212633-140213233(+)
chr8:140213258-140213858(+)
chr8:140214190-140214790(+)
chr8:140214900-140215500(+)
chr8:140215670-140216270(+)
chr8:140216110-140216710(+)
chr8:140217108-140217708(+)
chr8:140217810-140218410(+)
chr8:140218670-140219270(+)
chr8:140219246-140219846(+)
chr8:140219910-140220510(+)
chr8:140220860-140221460(+)
chr8:140221391-140221991(+)
chr8:140222350-140222950(+)
chr8:140222790-140223390(+)
chr8:140223720-140224320(+)
chr8:140224239-140224839(+)
chr8:140225470-140226070(+)
chr8:140226088-140226688(+)
chr8:140226615-140227215(+)
chr8:140227399-140227999(+)
chr8:140227984-140228584(+)
chr8:140228490-140229090(+)
chr8:140229039-140229639(+)
chr8:140229716-140230316(+)
chr8:140230550-140231150(+)
chr8:140231280-140231880(+)
chr8:140234350-140234950(+)
chr8:140235042-140235642(+)
chr8:140235566-140236166(+)
chr8:140236130-140236730(+)
chr8:140236900-140237500(+)
chr8:140237810-140238410(+)
chr8:140238274-140238874(+)
chr8:140238870-140239470(+)
chr8:140239280-140239880(+)
chr8:140240273-140240873(+)
chr8:140241040-140241640(+)
chr8:140241480-140242080(+)
chr8:140241970-140242570(+)
chr8:140242498-140243098(+)
chr8:140242950-140243550(+)
chr8:140243350-140243950(+)
chr8:140243830-140244430(+)
chr8:140245230-140245830(+)
chr8:140246690-140247290(+)
chr8:140247270-140247870(+)
chr8:140248420-140249020(+)
chr8:140249368-140249968(+)
chr8:140250030-140250630(+)
chr8:140250630-140251230(+)
chr8:140251240-140251840(+)
chr8:140251985-140252585(+)
chr8:140252570-140253170(+)
chr8:140253225-140253825(+)
chr8:140254158-140254758(+)
chr8:140254810-140255410(+)
chr8:140255510-140256110(+)
chr8:140256230-140256830(+)
chr8:140256662-140257262(+)
chr8:140257160-140257760(+)
chr8:140257570-140258170(+)
chr8:140258230-140258830(+)
chr8:140259032-140259632(+)
chr8:140259470-140260070(+)
chr8:140260193-140260793(+)
chr8:140260937-140261537(+)
chr8:140261570-140262170(+)
chr8:140262090-140262690(+)
chr8:140262680-140263280(+)
chr8:140263140-140263740(+)
chr8:140263861-140264461(+)
chr8:140264565-140265165(+)
chr8:140265101-140265701(+)
chr8:140265874-140266474(+)
chr8:140266606-140267206(+)
chr8:140267026-140267626(+)
chr8:140267629-140268229(+)
chr8:140268800-140269400(+)
chr8:140270363-140270963(+)
chr8:140270880-140271480(+)
chr8:140271423-140272023(+)
chr8:140272049-140272649(+)
chr8:140272617-140273217(+)
chr8:140273263-140273863(+)
chr8:140274060-140274660(+)
chr8:140274552-140275152(+)
chr8:140275060-140275660(+)
chr8:140275560-140276160(+)
chr8:140276306-140276906(+)
chr8:140276925-140277525(+)
chr8:140277375-140277975(+)
chr8:140278437-140279037(+)
chr8:140278904-140279504(+)
chr8:140279520-140280120(+)
chr8:140280194-140280794(+)
chr8:140280713-140281313(+)
chr8:140281464-140282064(+)
chr8:140282220-140282820(+)
chr8:140282853-140283453(+)
chr8:140283832-140284432(+)
chr8:140284555-140285155(+)
chr8:140285250-140285850(+)
chr8:140287590-140288190(+)
chr8:140288480-140289080(+)
chr8:140289345-140289945(+)
chr8:140289929-140290529(+)
chr8:140290353-140290953(+)
chr8:140292950-140293550(+)
chr8:140294250-140294850(+)
chr8:140295880-140296480(+)
chr8:140296455-140297055(+)
chr8:140297620-140298220(+)
chr8:140298235-140298835(+)
chr8:140298680-140299280(+)
chr8:140299490-140300090(+)
chr8:140300443-140301043(+)
chr8:140301390-140301990(+)
chr8:140302480-140303080(+)
chr8:140303200-140303800(+)
chr8:140304305-140304905(+)
chr8:140305915-140306515(+)
chr8:140307820-140308420(+)
chr8:140309760-140310360(+)
chr8:140311258-140311858(+)
chr8:140315530-140316130(+)
chr8:140316194-140316794(+)
chr8:140316890-140317490(+)
chr8:140321995-140322595(+)
chr8:140323479-140324079(+)
chr8:140324089-140324689(+)
chr8:140324826-140325426(+)
chr8:140325379-140325979(+)
chr8:140326906-140327506(+)
chr8:140328010-140328610(+)
chr8:140329133-140329733(+)
chr8:140330088-140330688(+)
chr8:140330780-140331380(+)
chr8:140331880-140332480(+)
chr8:140332657-140333257(+)
chr8:140333772-140334372(+)
chr8:140334329-140334929(+)
chr8:140335581-140336181(+)
chr8:140336221-140336821(+)
chr8:140336753-140337353(+)
chr8:140337210-140337810(+)
chr8:140338220-140338820(+)
chr8:140338660-140339260(+)
chr8:140339400-140340000(+)
chr8:140342330-140342930(+)
chr8:140342959-140343559(+)
chr8:140345022-140345622(+)
chr8:140347246-140347846(+)
chr8:140347800-140348400(+)
chr8:140349850-140350450(+)
chr8:140350275-140350875(+)
chr8:140351311-140351911(+)
chr8:140352044-140352644(+)
chr8:140353089-140353689(+)
chr8:140354331-140354931(+)
chr8:140355110-140355710(+)
chr8:140355575-140356175(+)
chr8:140356240-140356840(+)
chr8:140357074-140357674(+)
chr8:140358778-140359378(+)
chr8:140363950-140364550(+)
chr8:140365030-140365630(+)
chr8:140366830-140367430(+)
chr8:140367261-140367861(+)
chr8:140367840-140368440(+)
chr8:140368350-140368950(+)
chr8:140369065-140369665(+)
chr8:140369626-140370226(+)
chr8:140371050-140371650(+)
chr8:140371510-140372110(+)
chr8:140371950-140372550(+)
chr8:140372790-140373390(+)
chr8:140373220-140373820(+)
chr8:140374492-140375092(+)
chr8:140375317-140375917(+)
chr8:140375910-140376510(+)
chr8:140376402-140377002(+)
chr8:140377030-140377630(+)
chr8:140377782-140378382(+)
chr8:140378590-140379190(+)
chr8:140379160-140379760(+)
chr8:140379610-140380210(+)
chr8:140380824-140381424(+)
chr8:140381392-140381992(+)
chr8:140381827-140382427(+)
chr8:140382406-140383006(+)
chr8:140382820-140383420(+)
chr8:140383442-140384042(+)
chr8:140384055-140384655(+)
chr8:140384717-140385317(+)
chr8:140385298-140385898(+)
chr8:140386178-140386778(+)
chr8:140387080-140387680(+)
chr8:140387690-140388290(+)
chr8:140388415-140389015(+)
chr8:140389142-140389742(+)
chr8:140390136-140390736(+)
chr8:140390790-140391390(+)
chr8:140391690-140392290(+)
chr8:140392330-140392930(+)
chr8:140392960-140393560(+)
chr8:140393550-140394150(+)
chr8:140394240-140394840(+)
chr8:140395780-140396380(+)
chr8:140396520-140397120(+)
chr8:140397178-140397778(+)
chr8:140397730-140398330(+)
chr8:140398333-140398933(+)
chr8:140399051-140399651(+)
chr8:140399947-140400547(+)
chr8:140400399-140400999(+)
chr8:140400959-140401559(+)
chr8:140402128-140402728(+)
chr8:140403734-140404334(+)
chr8:140404295-140404895(+)
chr8:140404790-140405390(+)
chr8:140405440-140406040(+)
chr8:140406063-140406663(+)
chr8:140406788-140407388(+)
chr8:140407514-140408114(+)
chr8:140408840-140409440(+)
chr8:140409990-140410590(+)
chr8:140410459-140411059(+)
chr8:140411100-140411700(+)
chr8:140411895-140412495(+)
chr8:140413135-140413735(+)
chr8:140413650-140414250(+)
chr8:140414055-140414655(+)
chr8:140414670-140415270(+)
chr8:140415350-140415950(+)
chr8:140416303-140416903(+)
chr8:140416759-140417359(+)
chr8:140417296-140417896(+)
chr8:140417891-140418491(+)
chr8:140418795-140419395(+)
chr8:140419724-140420324(+)
chr8:140420470-140421070(+)
chr8:140421413-140422013(+)
chr8:140423370-140423970(+)
chr8:140423810-140424410(+)
chr8:140424943-140425543(+)
chr8:140426188-140426788(+)
chr8:140427150-140427750(+)
chr8:140427850-140428450(+)
chr8:140428750-140429350(+)
chr8:140429526-140430126(+)
chr8:140430550-140431150(+)
chr8:140431180-140431780(+)
chr8:140432009-140432609(+)
chr8:140432485-140433085(+)
chr8:140433170-140433770(+)
chr8:140433590-140434190(+)
chr8:140434736-140435336(+)
chr8:140435250-140435850(+)
chr8:140435764-140436364(+)
chr8:140436620-140437220(+)
chr8:140437760-140438360(+)
chr8:140438784-140439384(+)
chr8:140439570-140440170(+)
chr8:140440549-140441149(+)
chr8:140441147-140441747(+)
chr8:140441710-140442310(+)
chr8:140442830-140443430(+)
chr8:140443580-140444180(+)
chr8:140445010-140445610(+)
chr8:140445727-140446327(+)
chr8:140446390-140446990(+)
chr8:140447115-140447715(+)
chr8:140447895-140448495(+)
chr8:140451670-140452270(+)
chr8:140454400-140455000(+)
chr8:140454977-140455577(+)
chr8:140455910-140456510(+)
chr8:140456690-140457290(+)
chr8:140457170-140457770(+)
chr8:140457630-140458230(+)
chr8:140458330-140458930(+)
chr8:140458852-140459452(+)
chr8:140462330-140462930(+)
chr8:140463970-140464570(+)
chr8:140464585-140465185(+)
chr8:140465490-140466090(+)
chr8:140466236-140466836(+)
chr8:140466704-140467304(+)
chr8:140467430-140468030(+)
chr8:140468536-140469136(+)
chr8:140471285-140471885(+)
chr8:140476918-140477518(+)
chr8:140477554-140478154(+)
chr8:140478163-140478763(+)
chr8:140478634-140479234(+)
chr8:140479610-140480210(+)
chr8:140480030-140480630(+)
chr8:140480834-140481434(+)
chr8:140481990-140482590(+)
chr8:140482490-140483090(+)
chr8:140483115-140483715(+)
chr8:140483700-140484300(+)
chr8:140484211-140484811(+)
chr8:140485032-140485632(+)
chr8:140486018-140486618(+)
chr8:140486651-140487251(+)
chr8:140487052-140487652(+)
chr8:140487988-140488588(+)
chr8:140488419-140489019(+)
chr8:140488973-140489573(+)
chr8:140489628-140490228(+)
chr8:140490030-140490630(+)
chr8:140490570-140491170(+)
chr8:140492780-140493380(+)
chr8:140493479-140494079(+)
chr8:140495466-140496066(+)
chr8:140496870-140497470(+)
chr8:140497898-140498498(+)
chr8:140498710-140499310(+)
chr8:140499210-140499810(+)
chr8:140499710-140500310(+)
chr8:140500290-140500890(+)
chr8:140500990-140501590(+)
chr8:140501732-140502332(+)
chr8:140502230-140502830(+)
chr8:140502930-140503530(+)
chr8:140503454-140504054(+)
chr8:140504260-140504860(+)
chr8:140505047-140505647(+)
chr8:140505770-140506370(+)
chr8:140506267-140506867(+)
chr8:140507231-140507831(+)
chr8:140507830-140508430(+)
chr8:140508426-140509026(+)
chr8:140509181-140509781(+)
chr8:140509995-140510595(+)
chr8:140510630-140511230(+)
chr8:140511234-140511834(+)
chr8:140511830-140512430(+)
chr8:140512230-140512830(+)
chr8:140513020-140513620(+)
chr8:140513915-140514515(+)
chr8:140514433-140515033(+)
chr8:140514950-140515550(+)
chr8:140515926-140516526(+)
chr8:140516430-140517030(+)
chr8:140516850-140517450(+)
chr8:140517515-140518115(+)
chr8:140517990-140518590(+)
chr8:140518621-140519221(+)
chr8:140519610-140520210(+)
chr8:140520230-140520830(+)
chr8:140520790-140521390(+)
chr8:140521430-140522030(+)
chr8:140522360-140522960(+)
chr8:140522776-140523376(+)
chr8:140523656-140524256(+)
chr8:140524190-140524790(+)
chr8:140524704-140525304(+)
chr8:140525130-140525730(+)
chr8:140525590-140526190(+)
chr8:140526220-140526820(+)
chr8:140526878-140527478(+)
chr8:140527475-140528075(+)
chr8:140528207-140528807(+)
chr8:140528820-140529420(+)
chr8:140529530-140530130(+)
chr8:140530272-140530872(+)
chr8:140530890-140531490(+)
chr8:140531605-140532205(+)
chr8:140533312-140533912(+)
chr8:140535990-140536590(+)
chr8:140536710-140537310(+)
chr8:140537300-140537900(+)
chr8:140538020-140538620(+)
chr8:140538570-140539170(+)
chr8:140539213-140539813(+)
chr8:140539931-140540531(+)
chr8:140541028-140541628(+)
chr8:140541672-140542272(+)
chr8:140542130-140542730(+)
chr8:140543000-140543600(+)
chr8:140543620-140544220(+)
chr8:140544261-140544861(+)
chr8:140544690-140545290(+)
chr8:140545220-140545820(+)
chr8:140545650-140546250(+)
chr8:140546081-140546681(+)
chr8:140546645-140547245(+)
chr8:140547086-140547686(+)
chr8:140547780-140548380(+)
chr8:140548335-140548935(+)
chr8:140548945-140549545(+)
chr8:140549510-140550110(+)
chr8:140549984-140550584(+)
chr8:140550790-140551390(+)
chr8:140551284-140551884(+)
chr8:140551700-140552300(+)
chr8:140552450-140553050(+)
chr8:140553130-140553730(+)
chr8:140554116-140554716(+)
chr8:140554735-140555335(+)
chr8:140555566-140556166(+)
chr8:140556303-140556903(+)
chr8:140557110-140557710(+)
chr8:140558365-140558965(+)
chr8:140559546-140560146(+)
chr8:140559980-140560580(+)
chr8:140560470-140561070(+)
chr8:140561584-140562184(+)
chr8:140562050-140562650(+)
chr8:140562750-140563350(+)
chr8:140563780-140564380(+)
chr8:140564390-140564990(+)
chr8:140564970-140565570(+)
chr8:140565590-140566190(+)
chr8:140566070-140566670(+)
chr8:140566808-140567408(+)
chr8:140567404-140568004(+)
chr8:140568142-140568742(+)
chr8:140568900-140569500(+)
chr8:140569916-140570516(+)
chr8:140570810-140571410(+)
chr8:140571390-140571990(+)
chr8:140572170-140572770(+)
chr8:140572710-140573310(+)
chr8:140573457-140574057(+)
chr8:140574284-140574884(+)
chr8:140575340-140575940(+)
chr8:140575890-140576490(+)
chr8:140576441-140577041(+)
chr8:140577210-140577810(+)
chr8:140577754-140578354(+)
chr8:140578172-140578772(+)
chr8:140578670-140579270(+)
chr8:140579250-140579850(+)
chr8:140579670-140580270(+)
chr8:140580194-140580794(+)
chr8:140581220-140581820(+)
chr8:140581792-140582392(+)
chr8:140582230-140582830(+)
chr8:140582863-140583463(+)
chr8:140583650-140584250(+)
chr8:140584171-140584771(+)
chr8:140584870-140585470(+)
chr8:140585850-140586450(+)
chr8:140587030-140587630(+)
chr8:140587870-140588470(+)
chr8:140589513-140590113(+)
chr8:140590503-140591103(+)
chr8:140591560-140592160(+)
chr8:140592020-140592620(+)
chr8:140593170-140593770(+)
chr8:140594082-140594682(+)
chr8:140594958-140595558(+)
chr8:140595662-140596262(+)
chr8:140596390-140596990(+)
chr8:140597373-140597973(+)
chr8:140599380-140599980(+)
chr8:140601592-140602192(+)
chr8:140602315-140602915(+)
chr8:140603136-140603736(+)
chr8:140603705-140604305(+)
chr8:140604220-140604820(+)
chr8:140604713-140605313(+)
chr8:140605290-140605890(+)
chr8:140606042-140606642(+)
chr8:140606665-140607265(+)
chr8:140607410-140608010(+)
chr8:140608230-140608830(+)
chr8:140608972-140609572(+)
chr8:140609558-140610158(+)
chr8:140610270-140610870(+)
chr8:140610900-140611500(+)
chr8:140611736-140612336(+)
chr8:140612253-140612853(+)
chr8:140612912-140613512(+)
chr8:140614084-140614684(+)
chr8:140614786-140615386(+)
chr8:140615230-140615830(+)
chr8:140615970-140616570(+)
chr8:140616400-140617000(+)
chr8:140616805-140617405(+)
chr8:140617260-140617860(+)
chr8:140618188-140618788(+)
chr8:140619094-140619694(+)
chr8:140619890-140620490(+)
chr8:140620440-140621040(+)
chr8:140621047-140621647(+)
chr8:140621567-140622167(+)
chr8:140622150-140622750(+)
chr8:140623046-140623646(+)
chr8:140623811-140624411(+)
chr8:140624535-140625135(+)
chr8:140625424-140626024(+)
chr8:140626573-140627173(+)
chr8:140627270-140627870(+)
chr8:140627903-140628503(+)
chr8:140628559-140629159(+)
chr8:140629739-140630339(+)
chr8:140630605-140631205(+)
chr8:140631199-140631799(+)
chr8:140631682-140632282(+)
chr8:140632514-140633114(+)
chr8:140634178-140634778(+)
chr8:140634940-140635540(+)
chr8:140635349-140635949(+)
chr8:140636049-140636649(+)
chr8:140636608-140637208(+)
chr8:140637029-140637629(+)
chr8:140637434-140638034(+)
chr8:140638549-140639149(+)
chr8:140639279-140639879(+)
chr8:140639879-140640479(+)
chr8:140641197-140641797(+)
chr8:140642451-140643051(+)
chr8:140642967-140643567(+)
chr8:140643386-140643986(+)
chr8:140644181-140644781(+)
chr8:140644905-140645505(+)
chr8:140645459-140646059(+)
chr8:140646360-140646960(+)
chr8:140646940-140647540(+)
chr8:140649130-140649730(+)
chr8:140649973-140650573(+)
chr8:140650629-140651229(+)
chr8:140651502-140652102(+)
chr8:140651986-140652586(+)
chr8:140652700-140653300(+)
chr8:140653612-140654212(+)
chr8:140654365-140654965(+)
chr8:140655174-140655774(+)
chr8:140655888-140656488(+)
chr8:140656775-140657375(+)
chr8:140657223-140657823(+)
chr8:140657701-140658301(+)
chr8:140658205-140658805(+)
chr8:140659008-140659608(+)
chr8:140659508-140660108(+)
chr8:140660155-140660755(+)
chr8:140660656-140661256(+)
chr8:140661204-140661804(+)
chr8:140661695-140662295(+)
chr8:140662327-140662927(+)
chr8:140663110-140663710(+)
chr8:140664021-140664621(+)
chr8:140664512-140665112(+)
chr8:140665051-140665651(+)
chr8:140665685-140666285(+)
chr8:140666497-140667097(+)
chr8:140667272-140667872(+)
chr8:140667891-140668491(+)
chr8:140668369-140668969(+)
chr8:140669558-140670158(+)
chr8:140670318-140670918(+)
chr8:140670825-140671425(+)
chr8:140671380-140671980(+)
chr8:140673592-140674192(+)
chr8:140674351-140674951(+)
chr8:140674814-140675414(+)
chr8:140675856-140676456(+)
chr8:140676281-140676881(+)
chr8:140676706-140677306(+)
chr8:140677902-140678502(+)
chr8:140678308-140678908(+)
chr8:140678937-140679537(+)
chr8:140680870-140681470(+)
chr8:140683082-140683682(+)
chr8:140684153-140684753(+)
chr8:140684822-140685422(+)
chr8:140685832-140686432(+)
chr8:140686272-140686872(+)
chr8:140686875-140687475(+)
chr8:140687476-140688076(+)
chr8:140687879-140688479(+)
chr8:140688518-140689118(+)
chr8:140689058-140689658(+)
chr8:140689702-140690302(+)
chr8:140690295-140690895(+)
chr8:140691170-140691770(+)
chr8:140691623-140692223(+)
chr8:140692141-140692741(+)
chr8:140693447-140694047(+)
chr8:140694684-140695284(+)
chr8:140695302-140695902(+)
chr8:140700453-140701053(+)
chr8:140703491-140704091(+)
chr8:140704270-140704870(+)
chr8:140704874-140705474(+)
chr8:140705482-140706082(+)
chr8:140706027-140706627(+)
chr8:140706703-140707303(+)
chr8:140707439-140708039(+)
chr8:140707941-140708541(+)
chr8:140708805-140709405(+)
chr8:140709733-140710333(+)
chr8:140710156-140710756(+)
chr8:140710742-140711342(+)
chr8:140711481-140712081(+)
chr8:140711910-140712510(+)
chr8:140712312-140712912(+)
chr8:140712866-140713466(+)
chr8:140713609-140714209(+)
chr8:140714234-140714834(+)
chr8:140714867-140715467(+)
chr8:140715509-140716109(+)
chr8:140716188-140716788(+)
chr8:140716650-140717250(+)
chr8:140717224-140717824(+)
chr8:140717910-140718510(+)
chr8:140718720-140719320(+)
chr8:140719349-140719949(+)
chr8:140719923-140720523(+)
chr8:140720694-140721294(+)
chr8:140721334-140721934(+)
chr8:140721760-140722360(+)
chr8:140722436-140723036(+)
chr8:140723313-140723913(+)
chr8:140723898-140724498(+)
chr8:140724520-140725120(+)
chr8:140725117-140725717(+)
chr8:140725710-140726310(+)
chr8:140726203-140726803(+)
chr8:140726893-140727493(+)
chr8:140727571-140728171(+)
chr8:140728488-140729088(+)
chr8:140729498-140730098(+)
chr8:140730438-140731038(+)
chr8:140730930-140731530(+)
chr8:140731554-140732154(+)
chr8:140732342-140732942(+)
chr8:140733230-140733830(+)
chr8:140734234-140734834(+)
chr8:140736920-140737520(+)
chr8:140737585-140738185(+)
chr8:140739338-140739938(+)
chr8:140739743-140740343(+)
chr8:140740454-140741054(+)
chr8:140741129-140741729(+)
chr8:140741590-140742190(+)
chr8:140742013-140742613(+)
chr8:140742425-140743025(+)
chr8:140743004-140743604(+)
chr8:140743445-140744045(+)
chr8:140744021-140744621(+)
chr8:140744754-140745354(+)
chr8:140745617-140746217(+)
chr8:140746264-140746864(+)
chr8:140746847-140747447(+)
chr8:140747381-140747981(+)
chr8:140747904-140748504(+)
chr8:140748499-140749099(+)
chr8:140749574-140750174(+)
chr8:140750215-140750815(+)
chr8:140750867-140751467(+)
chr8:140751554-140752154(+)
chr8:140752150-140752750(+)
chr8:140752716-140753316(+)
chr8:140753133-140753733(+)
chr8:140753728-140754328(+)
chr8:140754165-140754765(+)
chr8:140754657-140755257(+)
chr8:140755145-140755745(+)
chr8:140755864-140756464(+)
chr8:140756548-140757148(+)
chr8:140757012-140757612(+)
chr8:140757452-140758052(+)
chr8:140758034-140758634(+)
chr8:140758707-140759307(+)
chr8:140759154-140759754(+)
chr8:140760205-140760805(+)
chr8:140760727-140761327(+)
chr8:140761246-140761846(+)
chr8:140762237-140762837(+)
chr8:140763087-140763687(+)
chr8:140763901-140764501(+)
chr8:140764634-140765234(+)
chr8:140766035-140766635(+)
chr8:140766802-140767402(+)
chr8:140767218-140767818(+)
chr8:140767856-140768456(+)
chr8:140768450-140769050(+)
chr8:140769240-140769840(+)
chr8:140769781-140770381(+)
chr8:140770291-140770891(+)
chr8:140770836-140771436(+)
chr8:140771456-140772056(+)
chr8:140771865-140772465(+)
chr8:140772519-140773119(+)
chr8:140773139-140773739(+)
chr8:140773793-140774393(+)
chr8:140774325-140774925(+)
chr8:140774745-140775345(+)
chr8:140775445-140776045(+)
chr8:140776081-140776681(+)
chr8:140776739-140777339(+)
chr8:140777173-140777773(+)
chr8:140777698-140778298(+)
chr8:140778232-140778832(+)
chr8:140778780-140779380(+)
chr8:140779627-140780227(+)
chr8:140780207-140780807(+)
chr8:140780903-140781503(+)
chr8:140781309-140781909(+)
chr8:140782132-140782732(+)
chr8:140782767-140783367(+)
chr8:140783283-140783883(+)
chr8:140783832-140784432(+)
chr8:140784304-140784904(+)
chr8:140785048-140785648(+)
chr8:140785479-140786079(+)
chr8:140785936-140786536(+)
chr8:140786436-140787036(+)
chr8:140787333-140787933(+)
chr8:140788107-140788707(+)
chr8:140788745-140789345(+)
chr8:140789441-140790041(+)
chr8:140790166-140790766(+)
chr8:140793010-140793610(+)
chr8:140793690-140794290(+)
chr8:140794305-140794905(+)
chr8:140795170-140795770(+)
chr8:140795620-140796220(+)
chr8:140796293-140796893(+)
chr8:140797217-140797817(+)
chr8:140798495-140799095(+)
chr8:140799215-140799815(+)
chr8:140800344-140800944(+)
chr8:140801173-140801773(+)
chr8:140801842-140802442(+)
chr8:140802590-140803190(+)
chr8:140803222-140803822(+)
chr8:140803769-140804369(+)
chr8:140804330-140804930(+)
chr8:140805032-140805632(+)
chr8:140805536-140806136(+)
chr8:140806220-140806820(+)
chr8:140806732-140807332(+)
chr8:140807495-140808095(+)
chr8:140808260-140808860(+)
chr8:140808926-140809526(+)
chr8:140809918-140810518(+)
chr8:140810630-140811230(+)
chr8:140811058-140811658(+)
chr8:140811506-140812106(+)
chr8:140812025-140812625(+)
chr8:140812614-140813214(+)
chr8:140813017-140813617(+)
chr8:140813440-140814040(+)
chr8:140813847-140814447(+)
chr8:140814300-140814900(+)
chr8:140814764-140815364(+)
chr8:140815334-140815934(+)
chr8:140815841-140816441(+)
chr8:140816670-140817270(+)
chr8:140817129-140817729(+)
chr8:140817586-140818186(+)
chr8:140818131-140818731(+)
chr8:140818764-140819364(+)
chr8:140819419-140820019(+)
chr8:140819935-140820535(+)
chr8:140820595-140821195(+)
chr8:140821301-140821901(+)
chr8:140821947-140822547(+)
chr8:140822560-140823160(+)
chr8:140823960-140824560(+)
chr8:140824665-140825265(+)
chr8:140825366-140825966(+)
chr8:140826137-140826737(+)
chr8:140827210-140827810(+)
chr8:140827942-140828542(+)
chr8:140828770-140829370(+)
chr8:140829185-140829785(+)
chr8:140829730-140830330(+)
chr8:140830135-140830735(+)
chr8:140830700-140831300(+)
chr8:140831212-140831812(+)
chr8:140833294-140833894(+)
chr8:140833970-140834570(+)
chr8:140834739-140835339(+)
chr8:140835824-140836424(+)
chr8:140836266-140836866(+)
chr8:140837247-140837847(+)
chr8:140837713-140838313(+)
chr8:140838185-140838785(+)
chr8:140839381-140839981(+)
chr8:140840310-140840910(+)
chr8:140840955-140841555(+)
chr8:140841428-140842028(+)
chr8:140841841-140842441(+)
chr8:140842488-140843088(+)
chr8:140842950-140843550(+)
chr8:140843501-140844101(+)
chr8:140844055-140844655(+)
chr8:140844633-140845233(+)
chr8:140845466-140846066(+)
chr8:140845873-140846473(+)
chr8:140846442-140847042(+)
chr8:140847597-140848197(+)
chr8:140848548-140849148(+)
chr8:140849139-140849739(+)
chr8:140849559-140850159(+)
chr8:140850160-140850760(+)
chr8:140850834-140851434(+)
chr8:140851842-140852442(+)
chr8:140852718-140853318(+)
chr8:140853778-140854378(+)
chr8:140854402-140855002(+)
chr8:140855006-140855606(+)
chr8:140856888-140857488(+)
chr8:140857370-140857970(+)
chr8:140858242-140858842(+)
chr8:140858916-140859516(+)
chr8:140859520-140860120(+)
chr8:140860555-140861155(+)
chr8:140861184-140861784(+)
chr8:140861846-140862446(+)
chr8:140863557-140864157(+)
chr8:140865358-140865958(+)
chr8:140866219-140866819(+)
chr8:140866948-140867548(+)
chr8:140867470-140868070(+)
chr8:140868013-140868613(+)
chr8:140868575-140869175(+)
chr8:140869164-140869764(+)
chr8:140869689-140870289(+)
chr8:140870090-140870690(+)
chr8:140870492-140871092(+)
chr8:140871373-140871973(+)
chr8:140872030-140872630(+)
chr8:140872973-140873573(+)
chr8:140873720-140874320(+)
chr8:140874468-140875068(+)
chr8:140875073-140875673(+)
chr8:140875748-140876348(+)
chr8:140876161-140876761(+)
chr8:140877010-140877610(+)
chr8:140877410-140878010(+)
chr8:140878070-140878670(+)
chr8:140878490-140879090(+)
chr8:140879870-140880470(+)
chr8:140881335-140881935(+)
chr8:140883017-140883617(+)
chr8:140883483-140884083(+)
chr8:140884481-140885081(+)
chr8:140885336-140885936(+)
chr8:140885967-140886567(+)
chr8:140886556-140887156(+)
chr8:140887275-140887875(+)
chr8:140887737-140888337(+)
chr8:140888184-140888784(+)
chr8:140889184-140889784(+)
chr8:140889871-140890471(+)
chr8:140890412-140891012(+)
chr8:140890854-140891454(+)
chr8:140891411-140892011(+)
chr8:140891835-140892435(+)
chr8:140892949-140893549(+)
chr8:140893550-140894150(+)
chr8:140894098-140894698(+)
chr8:140894560-140895160(+)
chr8:140895394-140895994(+)
chr8:140895915-140896515(+)
chr8:140896454-140897054(+)
chr8:140897725-140898325(+)
chr8:140898393-140898993(+)
chr8:140899070-140899670(+)
chr8:140899730-140900330(+)
chr8:140900585-140901185(+)
chr8:140901372-140901972(+)
chr8:140901796-140902396(+)
chr8:140902237-140902837(+)
chr8:140902959-140903559(+)
chr8:140903585-140904185(+)
chr8:140904266-140904866(+)
chr8:140904680-140905280(+)
chr8:140905236-140905836(+)
chr8:140905948-140906548(+)
chr8:140906636-140907236(+)
chr8:140907218-140907818(+)
chr8:140907941-140908541(+)
chr8:140908781-140909381(+)
chr8:140909190-140909790(+)
chr8:140909828-140910428(+)
chr8:140910622-140911222(+)
chr8:140911604-140912204(+)
chr8:140912217-140912817(+)
chr8:140912678-140913278(+)
chr8:140913221-140913821(+)
chr8:140913824-140914424(+)
chr8:140914341-140914941(+)
chr8:140914793-140915393(+)
chr8:140915418-140916018(+)
chr8:140915890-140916490(+)
chr8:140916340-140916940(+)
chr8:140916842-140917442(+)
chr8:140917369-140917969(+)
chr8:140918512-140919112(+)
chr8:140918981-140919581(+)
chr8:140919451-140920051(+)
chr8:140919971-140920571(+)
chr8:140920827-140921427(+)
chr8:140921679-140922279(+)
chr8:140922485-140923085(+)
chr8:140922967-140923567(+)
chr8:140923828-140924428(+)
chr8:140924564-140925164(+)
chr8:140925213-140925813(+)
chr8:140926004-140926604(+)
chr8:140926549-140927149(+)
chr8:140927083-140927683(+)
chr8:140927633-140928233(+)
chr8:140928261-140928861(+)
chr8:140929889-140930489(+)
chr8:140930656-140931256(+)
chr8:140931211-140931811(+)
chr8:140931724-140932324(+)
chr8:140932616-140933216(+)
chr8:140933053-140933653(+)
chr8:140933815-140934415(+)
chr8:140934951-140935551(+)
chr8:140935595-140936195(+)
chr8:140936390-140936990(+)
chr8:140937059-140937659(+)
chr8:140938069-140938669(+)
chr8:140939245-140939845(+)
chr8:140939890-140940490(+)
chr8:140940850-140941450(+)
chr8:140941391-140941991(+)
chr8:140942425-140943025(+)
chr8:140943170-140943770(+)
chr8:140943693-140944293(+)
chr8:140944263-140944863(+)
chr8:140944787-140945387(+)
chr8:140945412-140946012(+)
chr8:140946220-140946820(+)
chr8:140946772-140947372(+)
chr8:140948287-140948887(+)
chr8:140949705-140950305(+)
chr8:140950145-140950745(+)
chr8:140951300-140951900(+)
chr8:140951885-140952485(+)
chr8:140952876-140953476(+)
chr8:140953443-140954043(+)
chr8:140953914-140954514(+)
chr8:140954751-140955351(+)
chr8:140955480-140956080(+)
chr8:140956230-140956830(+)
chr8:140956870-140957470(+)
chr8:140958000-140958600(+)
chr8:140958890-140959490(+)
chr8:140959344-140959944(+)
chr8:140960165-140960765(+)
chr8:140960650-140961250(+)
chr8:140961630-140962230(+)
chr8:140962095-140962695(+)
chr8:140962539-140963139(+)
chr8:140962944-140963544(+)
chr8:140963590-140964190(+)
chr8:140964189-140964789(+)
chr8:140964681-140965281(+)
chr8:140965497-140966097(+)
chr8:140966656-140967256(+)
chr8:140967216-140967816(+)
chr8:140967665-140968265(+)
chr8:140968680-140969280(+)
chr8:140969240-140969840(+)
chr8:140970023-140970623(+)
chr8:140970546-140971146(+)
chr8:140971486-140972086(+)
chr8:140972214-140972814(+)
chr8:140973237-140973837(+)
chr8:140973730-140974330(+)
chr8:140974177-140974777(+)
chr8:140974748-140975348(+)
chr8:140975522-140976122(+)
chr8:140976255-140976855(+)
chr8:140977558-140978158(+)
chr8:140978030-140978630(+)
chr8:140978568-140979168(+)
chr8:140979285-140979885(+)
chr8:140979892-140980492(+)
chr8:140980664-140981264(+)
chr8:140981290-140981890(+)
chr8:140982016-140982616(+)
chr8:140982486-140983086(+)
chr8:140983168-140983768(+)
chr8:140984048-140984648(+)
chr8:140984933-140985533(+)
chr8:140985583-140986183(+)
chr8:140986210-140986810(+)
chr8:140986621-140987221(+)
chr8:140987135-140987735(+)
chr8:140987688-140988288(+)
chr8:140988191-140988791(+)
chr8:140988755-140989355(+)
chr8:140989293-140989893(+)
chr8:140989893-140990493(+)
chr8:140990608-140991208(+)
chr8:140991066-140991666(+)
chr8:140991506-140992106(+)
chr8:140992379-140992979(+)
chr8:140993015-140993615(+)
chr8:140993524-140994124(+)
chr8:140994124-140994724(+)
chr8:140994660-140995260(+)
chr8:140995185-140995785(+)
chr8:140997230-140997830(+)
chr8:140997890-140998490(+)
chr8:140998530-140999130(+)
chr8:140999070-140999670(+)
chr8:140999623-141000223(+)
chr8:141000300-141000900(+)
chr8:141001241-141001841(+)
chr8:141002550-141003150(+)
chr8:141003373-141003973(+)
chr8:141004478-141005078(+)
chr8:141005099-141005699(+)
chr8:141005670-141006270(+)
chr8:141006310-141006910(+)
chr8:141007045-141007645(+)
chr8:141007760-141008360(+)
chr8:141008210-141008810(+)
chr8:141009890-141010490(+)
chr8:141011695-141012295(+)
chr8:141012490-141013090(+)
chr8:141013240-141013840(+)
chr8:141013950-141014550(+)
chr8:141014522-141015122(+)
chr8:141014977-141015577(+)
chr8:141015430-141016030(+)
chr8:141015892-141016492(+)
chr8:141017006-141017606(+)
chr8:141017460-141018060(+)
chr8:141017941-141018541(+)
chr8:141018412-141019012(+)
chr8:141018998-141019598(+)
chr8:141019530-141020130(+)
chr8:141020480-141021080(+)
chr8:141021060-141021660(+)
chr8:141022275-141022875(+)
chr8:141023156-141023756(+)
chr8:141023569-141024169(+)
chr8:141024062-141024662(+)
chr8:141024484-141025084(+)
chr8:141025113-141025713(+)
chr8:141025710-141026310(+)
chr8:141026540-141027140(+)
chr8:141027790-141028390(+)
chr8:141028510-141029110(+)
chr8:141029065-141029665(+)
chr8:141029575-141030175(+)
chr8:141030230-141030830(+)
chr8:141030950-141031550(+)
chr8:141031917-141032517(+)
chr8:141032600-141033200(+)
chr8:141033438-141034038(+)
chr8:141034190-141034790(+)
chr8:141034877-141035477(+)
chr8:141036050-141036650(+)
chr8:141036937-141037537(+)
chr8:141037695-141038295(+)
chr8:141038344-141038944(+)
chr8:141039045-141039645(+)
chr8:141040218-141040818(+)
chr8:141040810-141041410(+)
chr8:141041510-141042110(+)
chr8:141041922-141042522(+)
chr8:141042711-141043311(+)
chr8:141043770-141044370(+)
chr8:141044525-141045125(+)
chr8:141044982-141045582(+)
chr8:141045484-141046084(+)
chr8:141046242-141046842(+)
chr8:141046650-141047250(+)
chr8:141047080-141047680(+)
chr8:141047579-141048179(+)
chr8:141048244-141048844(+)
chr8:141048928-141049528(+)
chr8:141049547-141050147(+)
chr8:141050060-141050660(+)
chr8:141050659-141051259(+)
chr8:141051298-141051898(+)
chr8:141052686-141053286(+)
chr8:141053681-141054281(+)
chr8:141054424-141055024(+)
chr8:141055094-141055694(+)
chr8:141055614-141056214(+)
chr8:141056238-141056838(+)
chr8:141056996-141057596(+)
chr8:141057711-141058311(+)
chr8:141058257-141058857(+)
chr8:141058779-141059379(+)
chr8:141059440-141060040(+)
chr8:141060038-141060638(+)
chr8:141060623-141061223(+)
chr8:141061230-141061830(+)
chr8:141061765-141062365(+)
chr8:141062831-141063431(+)
chr8:141063525-141064125(+)
chr8:141064699-141065299(+)
chr8:141066057-141066657(+)
chr8:141066650-141067250(+)
chr8:141067649-141068249(+)
chr8:141068562-141069162(+)
chr8:141069072-141069672(+)
chr8:141069510-141070110(+)
chr8:141070040-141070640(+)
chr8:141070832-141071432(+)
chr8:141071391-141071991(+)
chr8:141071829-141072429(+)
chr8:141072515-141073115(+)
chr8:141073068-141073668(+)
chr8:141073903-141074503(+)
chr8:141074462-141075062(+)
chr8:141075070-141075670(+)
chr8:141075552-141076152(+)
chr8:141076170-141076770(+)
chr8:141076708-141077308(+)
chr8:141077350-141077950(+)
chr8:141077879-141078479(+)
chr8:141078810-141079410(+)
chr8:141079745-141080345(+)
chr8:141080485-141081085(+)
chr8:141081110-141081710(+)
chr8:141081570-141082170(+)
chr8:141084102-141084702(+)
chr8:141084540-141085140(+)
chr8:141085205-141085805(+)
chr8:141085788-141086388(+)
chr8:141086410-141087010(+)
chr8:141086900-141087500(+)
chr8:141087664-141088264(+)
chr8:141088327-141088927(+)
chr8:141088874-141089474(+)
chr8:141089350-141089950(+)
chr8:141090416-141091016(+)
chr8:141090970-141091570(+)
chr8:141091503-141092103(+)
chr8:141091934-141092534(+)
chr8:141092630-141093230(+)
chr8:141093320-141093920(+)
chr8:141093756-141094356(+)
chr8:141094540-141095140(+)
chr8:141095548-141096148(+)
chr8:141096108-141096708(+)
chr8:141097032-141097632(+)
chr8:141097703-141098303(+)
chr8:141098310-141098910(+)
chr8:141099301-141099901(+)
chr8:141099820-141100420(+)
chr8:141100370-141100970(+)
chr8:141101494-141102094(+)
chr8:141102245-141102845(+)
chr8:141102958-141103558(+)
chr8:141103729-141104329(+)
chr8:141104434-141105034(+)
chr8:141105090-141105690(+)
chr8:141106001-141106601(+)
chr8:141106850-141107450(+)
chr8:141107580-141108180(+)
chr8:141108132-141108732(+)
chr8:141108585-141109185(+)
chr8:141109041-141109641(+)
chr8:141109563-141110163(+)
chr8:141110079-141110679(+)
chr8:141110537-141111137(+)
chr8:141111100-141111700(+)
chr8:141111847-141112447(+)
chr8:141112541-141113141(+)
chr8:141113908-141114508(+)
chr8:141114551-141115151(+)
chr8:141115019-141115619(+)
chr8:141115860-141116460(+)
chr8:141116322-141116922(+)
chr8:141116830-141117430(+)
chr8:141117232-141117832(+)
chr8:141117650-141118250(+)
chr8:141118561-141119161(+)
chr8:141119138-141119738(+)
chr8:141119754-141120354(+)
chr8:141120809-141121409(+)
chr8:141121230-141121830(+)
chr8:141121790-141122390(+)
chr8:141122230-141122830(+)
chr8:141123090-141123690(+)
chr8:141123605-141124205(+)
chr8:141124030-141124630(+)
chr8:141124602-141125202(+)
chr8:141125320-141125920(+)
chr8:141125852-141126452(+)
chr8:141126259-141126859(+)
chr8:141126719-141127319(+)
chr8:141127448-141128048(+)
chr8:141127950-141128550(+)
chr8:141129005-141129605(+)
chr8:141129780-141130380(+)
chr8:141130330-141130930(+)
chr8:141131766-141132366(+)
chr8:141132635-141133235(+)
chr8:141133231-141133831(+)
chr8:141134262-141134862(+)
chr8:141135024-141135624(+)
chr8:141135939-141136539(+)
chr8:141136449-141137049(+)
chr8:141137050-141137650(+)
chr8:141137761-141138361(+)
chr8:141138208-141138808(+)
chr8:141139543-141140143(+)
chr8:141140550-141141150(+)
chr8:141141217-141141817(+)
chr8:141142334-141142934(+)
chr8:141142815-141143415(+)
chr8:141144010-141144610(+)
chr8:141145311-141145911(+)
chr8:141146390-141146990(+)
chr8:141147147-141147747(+)
chr8:141147930-141148530(+)
chr8:141148593-141149193(+)
chr8:141149909-141150509(+)
chr8:141150510-141151110(+)
chr8:141151239-141151839(+)
chr8:141151938-141152538(+)
chr8:141152945-141153545(+)
chr8:141153662-141154262(+)
chr8:141154103-141154703(+)
chr8:141154620-141155220(+)
chr8:141155170-141155770(+)
chr8:141156170-141156770(+)
chr8:141156582-141157182(+)
chr8:141157275-141157875(+)
chr8:141157923-141158523(+)
chr8:141158363-141158963(+)
chr8:141158916-141159516(+)
chr8:141159550-141160150(+)
chr8:141160030-141160630(+)
chr8:141160496-141161096(+)
chr8:141160967-141161567(+)
chr8:141161573-141162173(+)
chr8:141163281-141163881(+)
chr8:141163841-141164441(+)
chr8:141164464-141165064(+)
chr8:141165191-141165791(+)
chr8:141165900-141166500(+)
chr8:141166502-141167102(+)
chr8:141167215-141167815(+)
chr8:141168210-141168810(+)
chr8:141168906-141169506(+)
chr8:141169579-141170179(+)
chr8:141170806-141171406(+)
chr8:141171539-141172139(+)
chr8:141172062-141172662(+)
chr8:141172510-141173110(+)
chr8:141173007-141173607(+)
chr8:141173530-141174130(+)
chr8:141174056-141174656(+)
chr8:141174704-141175304(+)
chr8:141175680-141176280(+)
chr8:141176386-141176986(+)
chr8:141176870-141177470(+)
chr8:141177270-141177870(+)
chr8:141177743-141178343(+)
chr8:141178348-141178948(+)
chr8:141178780-141179380(+)
chr8:141179491-141180091(+)
chr8:141180190-141180790(+)
chr8:141180651-141181251(+)
chr8:141181852-141182452(+)
chr8:141182674-141183274(+)
chr8:141183510-141184110(+)
chr8:141184014-141184614(+)
chr8:141184483-141185083(+)
chr8:141185286-141185886(+)
chr8:141185782-141186382(+)
chr8:141186235-141186835(+)
chr8:141189570-141190170(+)
chr8:141190770-141191370(+)
chr8:141191710-141192310(+)
chr8:141192570-141193170(+)
chr8:141193104-141193704(+)
chr8:141193852-141194452(+)
chr8:141194538-141195138(+)
chr8:141195046-141195646(+)
chr8:141195750-141196350(+)
chr8:141196390-141196990(+)
chr8:141197060-141197660(+)
chr8:141197600-141198200(+)
chr8:141198328-141198928(+)
chr8:141199040-141199640(+)
chr8:141199658-141200258(+)
chr8:141200301-141200901(+)
chr8:141200850-141201450(+)
chr8:141201270-141201870(+)
chr8:141202318-141202918(+)
chr8:141202836-141203436(+)
chr8:141203570-141204170(+)
chr8:141204230-141204830(+)
chr8:141205195-141205795(+)
chr8:141205850-141206450(+)
chr8:141206630-141207230(+)
chr8:141207355-141207955(+)
chr8:141208130-141208730(+)
chr8:141208715-141209315(+)
chr8:141209490-141210090(+)
chr8:141210143-141210743(+)
chr8:141210879-141211479(+)
chr8:141211667-141212267(+)
chr8:141212510-141213110(+)
chr8:141213371-141213971(+)
chr8:141214580-141215180(+)
chr8:141215230-141215830(+)
chr8:141215653-141216253(+)
chr8:141216421-141217021(+)
chr8:141217380-141217980(+)
chr8:141217850-141218450(+)
chr8:141218370-141218970(+)
chr8:141219046-141219646(+)
chr8:141219466-141220066(+)
chr8:141219867-141220467(+)
chr8:141220323-141220923(+)
chr8:141221263-141221863(+)
chr8:141221755-141222355(+)
chr8:141222830-141223430(+)
chr8:141223619-141224219(+)
chr8:141224265-141224865(+)
chr8:141224763-141225363(+)
chr8:141225639-141226239(+)
chr8:141226588-141227188(+)
chr8:141227210-141227810(+)
chr8:141228157-141228757(+)
chr8:141228690-141229290(+)
chr8:141229170-141229770(+)
chr8:141229673-141230273(+)
chr8:141230518-141231118(+)
chr8:141231122-141231722(+)
chr8:141231919-141232519(+)
chr8:141232610-141233210(+)
chr8:141233070-141233670(+)
chr8:141234099-141234699(+)
chr8:141234756-141235356(+)
chr8:141235732-141236332(+)
chr8:141236371-141236971(+)
chr8:141237086-141237686(+)
chr8:141237760-141238360(+)
chr8:141238432-141239032(+)
chr8:141239088-141239688(+)
chr8:141239893-141240493(+)
chr8:141240450-141241050(+)
chr8:141241034-141241634(+)
chr8:141241590-141242190(+)
chr8:141242245-141242845(+)
chr8:141242778-141243378(+)
chr8:141243414-141244014(+)
chr8:141244030-141244630(+)
chr8:141245040-141245640(+)
chr8:141245530-141246130(+)
chr8:141246130-141246730(+)
chr8:141246760-141247360(+)
chr8:141247515-141248115(+)
chr8:141248167-141248767(+)
chr8:141248784-141249384(+)
chr8:141249379-141249979(+)
chr8:141249999-141250599(+)
chr8:141250510-141251110(+)
chr8:141251180-141251780(+)
chr8:141251744-141252344(+)
chr8:141252408-141253008(+)
chr8:141252966-141253566(+)
chr8:141253950-141254550(+)
chr8:141254560-141255160(+)
chr8:141255480-141256080(+)
chr8:141255990-141256590(+)
chr8:141256895-141257495(+)
chr8:141257440-141258040(+)
chr8:141258270-141258870(+)
chr8:141258970-141259570(+)
chr8:141260223-141260823(+)
chr8:141260720-141261320(+)
chr8:141261629-141262229(+)
chr8:141262090-141262690(+)
chr8:141262568-141263168(+)
chr8:141263035-141263635(+)
chr8:141263574-141264174(+)
chr8:141264136-141264736(+)
chr8:141265091-141265691(+)
chr8:141265535-141266135(+)
chr8:141266090-141266690(+)
chr8:141266666-141267266(+)
chr8:141267522-141268122(+)
chr8:141267988-141268588(+)
chr8:141268672-141269272(+)
chr8:141269420-141270020(+)
chr8:141270070-141270670(+)
chr8:141270517-141271117(+)
chr8:141271155-141271755(+)
chr8:141271640-141272240(+)
chr8:141272493-141273093(+)
chr8:141272982-141273582(+)
chr8:141273482-141274082(+)
chr8:141274200-141274800(+)
chr8:141274994-141275594(+)
chr8:141275924-141276524(+)
chr8:141277209-141277809(+)
chr8:141278306-141278906(+)
chr8:141279825-141280425(+)
chr8:141280563-141281163(+)
chr8:141280990-141281590(+)
chr8:141281405-141282005(+)
chr8:141281926-141282526(+)
chr8:141282510-141283110(+)
chr8:141283141-141283741(+)
chr8:141283975-141284575(+)
chr8:141284586-141285186(+)
chr8:141285015-141285615(+)
chr8:141285660-141286260(+)
chr8:141286508-141287108(+)
chr8:141287608-141288208(+)
chr8:141288660-141289260(+)
chr8:141289720-141290320(+)
chr8:141290850-141291450(+)
chr8:141291700-141292300(+)
chr8:141292615-141293215(+)
chr8:141294283-141294883(+)
chr8:141294899-141295499(+)
chr8:141296027-141296627(+)
chr8:141296577-141297177(+)
chr8:141297150-141297750(+)
chr8:141298330-141298930(+)
chr8:141299147-141299747(+)
chr8:141299749-141300349(+)
chr8:141300314-141300914(+)
chr8:141301145-141301745(+)
chr8:141302065-141302665(+)
chr8:141304000-141304600(+)
chr8:141304712-141305312(+)
chr8:141305290-141305890(+)
chr8:141305839-141306439(+)
chr8:141306424-141307024(+)
chr8:141306925-141307525(+)
chr8:141307491-141308091(+)
chr8:141308270-141308870(+)
chr8:141308948-141309548(+)
chr8:141309720-141310320(+)
chr8:141310474-141311074(+)
chr8:141311000-141311600(+)
chr8:141311647-141312247(+)
chr8:141312351-141312951(+)
chr8:141313402-141314002(+)
chr8:141314135-141314735(+)
chr8:141314630-141315230(+)
chr8:141315158-141315758(+)
chr8:141315687-141316287(+)
chr8:141316753-141317353(+)
chr8:141317479-141318079(+)
chr8:141318007-141318607(+)
chr8:141319107-141319707(+)
chr8:141319577-141320177(+)
chr8:141320050-141320650(+)
chr8:141320520-141321120(+)
chr8:141320970-141321570(+)
chr8:141321604-141322204(+)
chr8:141322439-141323039(+)
chr8:141323162-141323762(+)
chr8:141323695-141324295(+)
chr8:141324715-141325315(+)
chr8:141325535-141326135(+)
chr8:141326630-141327230(+)
chr8:141327203-141327803(+)
chr8:141328770-141329370(+)
chr8:141329340-141329940(+)
chr8:141330365-141330965(+)
chr8:141330903-141331503(+)
chr8:141331401-141332001(+)
chr8:141332194-141332794(+)
chr8:141332925-141333525(+)
chr8:141335298-141335898(+)
chr8:141336270-141336870(+)
chr8:141337130-141337730(+)
chr8:141338710-141339310(+)
chr8:141339190-141339790(+)
chr8:141339800-141340400(+)
chr8:141340415-141341015(+)
chr8:141341310-141341910(+)
chr8:141341837-141342437(+)
chr8:141342730-141343330(+)
chr8:141343290-141343890(+)
chr8:141343727-141344327(+)
chr8:141344445-141345045(+)
chr8:141345010-141345610(+)
chr8:141346145-141346745(+)
chr8:141346774-141347374(+)
chr8:141347478-141348078(+)
chr8:141348461-141349061(+)
chr8:141348974-141349574(+)
chr8:141349533-141350133(+)
chr8:141349970-141350570(+)
chr8:141350404-141351004(+)
chr8:141351203-141351803(+)
chr8:141351822-141352422(+)
chr8:141352450-141353050(+)
chr8:141353328-141353928(+)
chr8:141353979-141354579(+)
chr8:141354583-141355183(+)
chr8:141355438-141356038(+)
chr8:141356010-141356610(+)
chr8:141357110-141357710(+)
chr8:141357829-141358429(+)
chr8:141358321-141358921(+)
chr8:141358762-141359362(+)
chr8:141359302-141359902(+)
chr8:141359737-141360337(+)
chr8:141360248-141360848(+)
chr8:141360799-141361399(+)
chr8:141361869-141362469(+)
chr8:141362400-141363000(+)
chr8:141362970-141363570(+)
chr8:141363490-141364090(+)
chr8:141364000-141364600(+)
chr8:141365289-141365889(+)
chr8:141365919-141366519(+)
chr8:141366971-141367571(+)
chr8:141367670-141368270(+)
chr8:141368502-141369102(+)
chr8:141369444-141370044(+)
chr8:141370007-141370607(+)
chr8:141370650-141371250(+)
chr8:141371083-141371683(+)
chr8:141371833-141372433(+)
chr8:141372560-141373160(+)
chr8:141374067-141374667(+)
chr8:141374576-141375176(+)
chr8:141375463-141376063(+)
chr8:141377090-141377690(+)
chr8:141377675-141378275(+)
chr8:141378440-141379040(+)
chr8:141378854-141379454(+)
chr8:141380580-141381180(+)
chr8:141381169-141381769(+)
chr8:141382982-141383582(+)
chr8:141383650-141384250(+)
chr8:141385488-141386088(+)
chr8:141386810-141387410(+)
chr8:141387369-141387969(+)
chr8:141387790-141388390(+)
chr8:141388190-141388790(+)
chr8:141388649-141389249(+)
chr8:141389157-141389757(+)
chr8:141390020-141390620(+)
chr8:141390710-141391310(+)
chr8:141391910-141392510(+)
chr8:141393170-141393770(+)
chr8:141397650-141398250(+)
chr8:141399345-141399945(+)
chr8:141399750-141400350(+)
chr8:141400665-141401265(+)
chr8:141401086-141401686(+)
chr8:141401710-141402310(+)
chr8:141402414-141403014(+)
chr8:141403136-141403736(+)
chr8:141403747-141404347(+)
chr8:141404171-141404771(+)
chr8:141405032-141405632(+)
chr8:141405754-141406354(+)
chr8:141406470-141407070(+)
chr8:141407700-141408300(+)
chr8:141408310-141408910(+)
chr8:141408754-141409354(+)
chr8:141409494-141410094(+)
chr8:141409950-141410550(+)
chr8:141410867-141411467(+)
chr8:141411550-141412150(+)
chr8:141412170-141412770(+)
chr8:141413370-141413970(+)
chr8:141414406-141415006(+)
chr8:141415195-141415795(+)
chr8:141415870-141416470(+)
chr8:141416530-141417130(+)
chr8:141417565-141418165(+)
chr8:141418044-141418644(+)
chr8:141419278-141419878(+)
chr8:141420170-141420770(+)
chr8:141421771-141422371(+)
chr8:141422212-141422812(+)
chr8:141422785-141423385(+)
chr8:141424230-141424830(+)
chr8:141425170-141425770(+)
chr8:141425660-141426260(+)
chr8:141428225-141428825(+)
chr8:141429400-141430000(+)
chr8:141430996-141431596(+)
chr8:141431494-141432094(+)
chr8:141432380-141432980(+)
chr8:141432850-141433450(+)
chr8:141433890-141434490(+)
chr8:141434927-141435527(+)
chr8:141435788-141436388(+)
chr8:141436653-141437253(+)
chr8:141437817-141438417(+)
chr8:141438250-141438850(+)
chr8:141438694-141439294(+)
chr8:141439225-141439825(+)
chr8:141439690-141440290(+)
chr8:141440465-141441065(+)
chr8:141441961-141442561(+)
chr8:141442950-141443550(+)
chr8:141444000-141444600(+)
chr8:141445347-141445947(+)
chr8:141446090-141446690(+)
chr8:141446660-141447260(+)
chr8:141447224-141447824(+)
chr8:141447650-141448250(+)
chr8:141448570-141449170(+)
chr8:141449309-141449909(+)
chr8:141449851-141450451(+)
chr8:141450555-141451155(+)
chr8:141451020-141451620(+)
chr8:141451710-141452310(+)
chr8:141453390-141453990(+)
chr8:141454340-141454940(+)
chr8:141454799-141455399(+)
chr8:141455386-141455986(+)
chr8:141456254-141456854(+)
chr8:141456810-141457410(+)
chr8:141457466-141458066(+)
chr8:141458267-141458867(+)
chr8:141459139-141459739(+)
chr8:141459550-141460150(+)
chr8:141460050-141460650(+)
chr8:141461354-141461954(+)
chr8:141462630-141463230(+)
chr8:141463050-141463650(+)
chr8:141463507-141464107(+)
chr8:141465075-141465675(+)
chr8:141465770-141466370(+)
chr8:141466564-141467164(+)
chr8:141466987-141467587(+)
chr8:141467735-141468335(+)
chr8:141468366-141468966(+)
chr8:141469174-141469774(+)
chr8:141469612-141470212(+)
chr8:141470203-141470803(+)
chr8:141470890-141471490(+)
chr8:141472070-141472670(+)
chr8:141473020-141473620(+)
chr8:141473656-141474256(+)
chr8:141474451-141475051(+)
chr8:141474994-141475594(+)
chr8:141475681-141476281(+)
chr8:141476527-141477127(+)
chr8:141477197-141477797(+)
chr8:141478178-141478778(+)
chr8:141479414-141480014(+)
chr8:141480090-141480690(+)
chr8:141480680-141481280(+)
chr8:141481811-141482411(+)
chr8:141482430-141483030(+)
chr8:141483950-141484550(+)
chr8:141484814-141485414(+)
chr8:141486936-141487536(+)
chr8:141489162-141489762(+)
chr8:141489724-141490324(+)
chr8:141490326-141490926(+)
chr8:141491786-141492386(+)
chr8:141492330-141492930(+)
chr8:141493715-141494315(+)
chr8:141494200-141494800(+)
chr8:141495315-141495915(+)
chr8:141495925-141496525(+)
chr8:141496810-141497410(+)
chr8:141501562-141502162(+)
chr8:141502088-141502688(+)
chr8:141502867-141503467(+)
chr8:141503593-141504193(+)
chr8:141504231-141504831(+)
chr8:141505600-141506200(+)
chr8:141506261-141506861(+)
chr8:141510030-141510630(+)
chr8:141510470-141511070(+)
chr8:141511668-141512268(+)
chr8:141513106-141513706(+)
chr8:141513810-141514410(+)
chr8:141514490-141515090(+)
chr8:141514905-141515505(+)
chr8:141515412-141516012(+)
chr8:141515978-141516578(+)
chr8:141517155-141517755(+)
chr8:141518066-141518666(+)
chr8:141519047-141519647(+)
chr8:141519798-141520398(+)
chr8:141520397-141520997(+)
chr8:141521074-141521674(+)
chr8:141521779-141522379(+)
chr8:141522356-141522956(+)
chr8:141523069-141523669(+)
chr8:141523616-141524216(+)
chr8:141524131-141524731(+)
chr8:141524595-141525195(+)
chr8:141525218-141525818(+)
chr8:141525810-141526410(+)
chr8:141526808-141527408(+)
chr8:141528507-141529107(+)
chr8:141529590-141530190(+)
chr8:141530370-141530970(+)
chr8:141531534-141532134(+)
chr8:141532410-141533010(+)
chr8:141532974-141533574(+)
chr8:141533664-141534264(+)
chr8:141534382-141534982(+)
chr8:141535308-141535908(+)
chr8:141535787-141536387(+)
chr8:141536380-141536980(+)
chr8:141536864-141537464(+)
chr8:141537519-141538119(+)
chr8:141538342-141538942(+)
chr8:141539582-141540182(+)
chr8:141540348-141540948(+)
chr8:141541420-141542020(+)
chr8:141541979-141542579(+)
chr8:141542420-141543020(+)
chr8:141543994-141544594(+)
chr8:141544916-141545516(+)
chr8:141545878-141546478(+)
chr8:141546846-141547446(+)
chr8:141548361-141548961(+)
chr8:141549403-141550003(+)
chr8:141550296-141550896(+)
chr8:141551100-141551700(+)
chr8:141552088-141552688(+)
chr8:141552544-141553144(+)
chr8:141553085-141553685(+)
chr8:141553542-141554142(+)
chr8:141554018-141554618(+)
chr8:141554971-141555571(+)
chr8:141555613-141556213(+)
chr8:141556197-141556797(+)
chr8:141556793-141557393(+)
chr8:141557487-141558087(+)
chr8:141558266-141558866(+)
chr8:141558758-141559358(+)
chr8:141559279-141559879(+)
chr8:141559843-141560443(+)
chr8:141560510-141561110(+)
chr8:141561096-141561696(+)
chr8:141561528-141562128(+)
chr8:141562179-141562779(+)
chr8:141563097-141563697(+)
chr8:141564156-141564756(+)
chr8:141565060-141565660(+)
chr8:141565729-141566329(+)
chr8:141566393-141566993(+)
chr8:141566893-141567493(+)
chr8:141567419-141568019(+)
chr8:141568343-141568943(+)
chr8:141568948-141569548(+)
chr8:141569467-141570067(+)
chr8:141569922-141570522(+)
chr8:141570580-141571180(+)
chr8:141571715-141572315(+)
chr8:141572347-141572947(+)
chr8:141573687-141574287(+)
chr8:141574128-141574728(+)
chr8:141575954-141576554(+)
chr8:141576741-141577341(+)
chr8:141577396-141577996(+)
chr8:141578351-141578951(+)
chr8:141579008-141579608(+)
chr8:141579550-141580150(+)
chr8:141580401-141581001(+)
chr8:141581022-141581622(+)
chr8:141582265-141582865(+)
chr8:141583720-141584320(+)
chr8:141584522-141585122(+)
chr8:141584924-141585524(+)
chr8:141585402-141586002(+)
chr8:141586378-141586978(+)
chr8:141587150-141587750(+)
chr8:141587704-141588304(+)
chr8:141588432-141589032(+)
chr8:141589343-141589943(+)
chr8:141589797-141590397(+)
chr8:141590724-141591324(+)
chr8:141591776-141592376(+)
chr8:141592835-141593435(+)
chr8:141594471-141595071(+)
chr8:141595320-141595920(+)
chr8:141595879-141596479(+)
chr8:141596685-141597285(+)
chr8:141597285-141597885(+)
chr8:141597736-141598336(+)
chr8:141598332-141598932(+)
chr8:141598792-141599392(+)
chr8:141599338-141599938(+)
chr8:141599803-141600403(+)
chr8:141600337-141600937(+)
chr8:141601217-141601817(+)
chr8:141602176-141602776(+)
chr8:141602750-141603350(+)
chr8:141603557-141604157(+)
chr8:141604835-141605435(+)
chr8:141606987-141607587(+)
chr8:141607629-141608229(+)
chr8:141608404-141609004(+)
chr8:141609098-141609698(+)
chr8:141609900-141610500(+)
chr8:141610560-141611160(+)
chr8:141610998-141611598(+)
chr8:141611410-141612010(+)
chr8:141611990-141612590(+)
chr8:141612424-141613024(+)
chr8:141612848-141613448(+)
chr8:141613709-141614309(+)
chr8:141615475-141616075(+)
chr8:141616231-141616831(+)
chr8:141618225-141618825(+)
chr8:141619064-141619664(+)
chr8:141620913-141621513(+)
chr8:141622189-141622789(+)
chr8:141622625-141623225(+)
chr8:141623557-141624157(+)
chr8:141624450-141625050(+)
chr8:141624881-141625481(+)
chr8:141625487-141626087(+)
chr8:141625896-141626496(+)
chr8:141626657-141627257(+)
chr8:141628370-141628970(+)
chr8:141628938-141629538(+)
chr8:141629374-141629974(+)
chr8:141630191-141630791(+)
chr8:141631210-141631810(+)
chr8:141631788-141632388(+)
chr8:141633478-141634078(+)
chr8:141634095-141634695(+)
chr8:141634718-141635318(+)
chr8:141635453-141636053(+)
chr8:141636115-141636715(+)
chr8:141637167-141637767(+)
chr8:141637823-141638423(+)
chr8:141638650-141639250(+)
chr8:141639254-141639854(+)
chr8:141639849-141640449(+)
chr8:141640320-141640920(+)
chr8:141640810-141641410(+)
chr8:141641360-141641960(+)
chr8:141641793-141642393(+)
chr8:141642489-141643089(+)
chr8:141643538-141644138(+)
chr8:141643970-141644570(+)
chr8:141644399-141644999(+)
chr8:141644961-141645561(+)
chr8:141645553-141646153(+)
chr8:141645974-141646574(+)
chr8:141646623-141647223(+)
chr8:141647334-141647934(+)
chr8:141647810-141648410(+)
chr8:141648695-141649295(+)
chr8:141649479-141650079(+)
chr8:141650262-141650862(+)
chr8:141651030-141651630(+)
chr8:141651645-141652245(+)
chr8:141653270-141653870(+)
chr8:141654020-141654620(+)
chr8:141654736-141655336(+)
chr8:141655248-141655848(+)
chr8:141655794-141656394(+)
chr8:141656630-141657230(+)
chr8:141657335-141657935(+)
chr8:141658119-141658719(+)
chr8:141660363-141660963(+)
chr8:141662069-141662669(+)
chr8:141662655-141663255(+)
chr8:141663493-141664093(+)
chr8:141664510-141665110(+)
chr8:141665770-141666370(+)
chr8:141666315-141666915(+)
chr8:141667653-141668253(+)
chr8:141669388-141669988(+)
chr8:141669910-141670510(+)
chr8:141671030-141671630(+)
chr8:141671739-141672339(+)
chr8:141672470-141673070(+)
chr8:141673024-141673624(+)
chr8:141674665-141675265(+)
chr8:141675260-141675860(+)
chr8:141676900-141677500(+)
chr8:141678266-141678866(+)
chr8:141678758-141679358(+)
chr8:141679426-141680026(+)
chr8:141679841-141680441(+)
chr8:141680503-141681103(+)
chr8:141681081-141681681(+)
chr8:141682446-141683046(+)
chr8:141683531-141684131(+)
chr8:141684088-141684688(+)
chr8:141684610-141685210(+)
chr8:141685179-141685779(+)
chr8:141685587-141686187(+)
chr8:141686682-141687282(+)
chr8:141687102-141687702(+)
chr8:141688518-141689118(+)
chr8:141689910-141690510(+)
chr8:141690820-141691420(+)
chr8:141691238-141691838(+)
chr8:141694110-141694710(+)
chr8:141695860-141696460(+)
chr8:141696802-141697402(+)
chr8:141697263-141697863(+)
chr8:141697922-141698522(+)
chr8:141698589-141699189(+)
chr8:141701410-141702010(+)
chr8:141702881-141703481(+)
chr8:141703514-141704114(+)
chr8:141704650-141705250(+)
chr8:141705590-141706190(+)
chr8:141706166-141706766(+)
chr8:141707151-141707751(+)
chr8:141707980-141708580(+)
chr8:141709308-141709908(+)
chr8:141709830-141710430(+)
chr8:141710730-141711330(+)
chr8:141713468-141714068(+)
chr8:141714385-141714985(+)
chr8:141714812-141715412(+)
chr8:141715230-141715830(+)
chr8:141715710-141716310(+)
chr8:141716590-141717190(+)
chr8:141717724-141718324(+)
chr8:141718166-141718766(+)
chr8:141718939-141719539(+)
chr8:141719385-141719985(+)
chr8:141720050-141720650(+)
chr8:141720749-141721349(+)
chr8:141721340-141721940(+)
chr8:141722875-141723475(+)
chr8:141723470-141724070(+)
chr8:141725453-141726053(+)
chr8:141726052-141726652(+)
chr8:141727130-141727730(+)
chr8:141727739-141728339(+)
chr8:141728339-141728939(+)
chr8:141729434-141730034(+)
chr8:141730258-141730858(+)
chr8:141731460-141732060(+)
chr8:141732459-141733059(+)
chr8:141732894-141733494(+)
chr8:141733408-141734008(+)
chr8:141733927-141734527(+)
chr8:141734532-141735132(+)
chr8:141735220-141735820(+)
chr8:141735669-141736269(+)
chr8:141736177-141736777(+)
chr8:141736875-141737475(+)
chr8:141737304-141737904(+)
chr8:141739029-141739629(+)
chr8:141739581-141740181(+)
chr8:141741000-141741600(+)
chr8:141741416-141742016(+)
chr8:141742490-141743090(+)
chr8:141743030-141743630(+)
chr8:141743893-141744493(+)
chr8:141744390-141744990(+)
chr8:141744810-141745410(+)
chr8:141745224-141745824(+)
chr8:141745788-141746388(+)
chr8:141747415-141748015(+)
chr8:141748390-141748990(+)
chr8:141748870-141749470(+)
chr8:141749925-141750525(+)
chr8:141750930-141751530(+)
chr8:141751954-141752554(+)
chr8:141752393-141752993(+)
chr8:141752970-141753570(+)
chr8:141753470-141754070(+)
chr8:141754093-141754693(+)
chr8:141755208-141755808(+)
chr8:141755930-141756530(+)
chr8:141757050-141757650(+)
chr8:141757625-141758225(+)
chr8:141758292-141758892(+)
chr8:141759310-141759910(+)
chr8:141760314-141760914(+)
chr8:141761385-141761985(+)
chr8:141762815-141763415(+)
chr8:141763333-141763933(+)
chr8:141764022-141764622(+)
chr8:141764658-141765258(+)
chr8:141765189-141765789(+)
chr8:141766368-141766968(+)
chr8:141767410-141768010(+)
chr8:141768292-141768892(+)
chr8:141769139-141769739(+)
chr8:141769623-141770223(+)
chr8:141770685-141771285(+)
chr8:141771650-141772250(+)
chr8:141774248-141774848(+)
chr8:141774930-141775530(+)
chr8:141775965-141776565(+)
chr8:141776647-141777247(+)
chr8:141777190-141777790(+)
chr8:141778315-141778915(+)
chr8:141779630-141780230(+)
chr8:141780199-141780799(+)
chr8:141780643-141781243(+)
chr8:141781361-141781961(+)
chr8:141783584-141784184(+)
chr8:141784038-141784638(+)
chr8:141784554-141785154(+)
chr8:141785040-141785640(+)
chr8:141786605-141787205(+)
chr8:141787555-141788155(+)
chr8:141788410-141789010(+)
chr8:141789290-141789890(+)
chr8:141790018-141790618(+)
chr8:141791722-141792322(+)
chr8:141793860-141794460(+)
chr8:141794482-141795082(+)
chr8:141795050-141795650(+)
chr8:141795470-141796070(+)
chr8:141795913-141796513(+)
chr8:141796577-141797177(+)
chr8:141797520-141798120(+)
chr8:141798078-141798678(+)
chr8:141798934-141799534(+)
chr8:141799810-141800410(+)
chr8:141800741-141801341(+)
chr8:141801361-141801961(+)
chr8:141802069-141802669(+)
chr8:141802575-141803175(+)
chr8:141803687-141804287(+)
chr8:141804459-141805059(+)
chr8:141805029-141805629(+)
chr8:141806927-141807527(+)
chr8:141808370-141808970(+)
chr8:141809033-141809633(+)
chr8:141809470-141810070(+)
chr8:141810387-141810987(+)
chr8:141811067-141811667(+)
chr8:141813571-141814171(+)
chr8:141814880-141815480(+)
chr8:141816430-141817030(+)
chr8:141817245-141817845(+)
chr8:141817968-141818568(+)
chr8:141819175-141819775(+)
chr8:141819930-141820530(+)
chr8:141820529-141821129(+)
chr8:141821069-141821669(+)
chr8:141823260-141823860(+)
chr8:141824370-141824970(+)
chr8:141827026-141827626(+)
chr8:141827497-141828097(+)
chr8:141828117-141828717(+)
chr8:141828881-141829481(+)
chr8:141829485-141830085(+)
chr8:141830710-141831310(+)
chr8:141831187-141831787(+)
chr8:141831960-141832560(+)
chr8:141832576-141833176(+)
chr8:141833833-141834433(+)
chr8:141834327-141834927(+)
chr8:141834850-141835450(+)
chr8:141835560-141836160(+)
chr8:141838995-141839595(+)
chr8:141839635-141840235(+)
chr8:141841092-141841692(+)
chr8:141841706-141842306(+)
chr8:141842477-141843077(+)
chr8:141844082-141844682(+)
chr8:141844789-141845389(+)
chr8:141845760-141846360(+)
chr8:141847296-141847896(+)
chr8:141848327-141848927(+)
chr8:141849143-141849743(+)
chr8:141849730-141850330(+)
chr8:141850930-141851530(+)
chr8:141853331-141853931(+)
chr8:141853996-141854596(+)
chr8:141854690-141855290(+)
chr8:141855240-141855840(+)
chr8:141857810-141858410(+)
chr8:141858389-141858989(+)
chr8:141859093-141859693(+)
chr8:141860230-141860830(+)
chr8:141862325-141862925(+)
chr8:141864158-141864758(+)
chr8:141864980-141865580(+)
chr8:141865670-141866270(+)
chr8:141866102-141866702(+)
chr8:141867384-141867984(+)
chr8:141868010-141868610(+)
chr8:141868866-141869466(+)
chr8:141870950-141871550(+)
chr8:141871560-141872160(+)
chr8:141872143-141872743(+)
chr8:141872664-141873264(+)
chr8:141873517-141874117(+)
chr8:141874110-141874710(+)
chr8:141876493-141877093(+)
chr8:141877063-141877663(+)
chr8:141877520-141878120(+)
chr8:141878007-141878607(+)
chr8:141879130-141879730(+)
chr8:141879895-141880495(+)
chr8:141880480-141881080(+)
chr8:141881435-141882035(+)
chr8:141881980-141882580(+)
chr8:141882511-141883111(+)
chr8:141882975-141883575(+)
chr8:141883868-141884468(+)
chr8:141884915-141885515(+)
chr8:141885324-141885924(+)
chr8:141887530-141888130(+)
chr8:141888340-141888940(+)
chr8:141889330-141889930(+)
chr8:141890106-141890706(+)
chr8:141890765-141891365(+)
chr8:141891203-141891803(+)
chr8:141891725-141892325(+)
chr8:141892454-141893054(+)
chr8:141892950-141893550(+)
chr8:141893350-141893950(+)
chr8:141893870-141894470(+)
chr8:141894470-141895070(+)
chr8:141895586-141896186(+)
chr8:141896629-141897229(+)
chr8:141899868-141900468(+)
chr8:141900476-141901076(+)
chr8:141901372-141901972(+)
chr8:141901944-141902544(+)
chr8:141903390-141903990(+)
chr8:141904040-141904640(+)
chr8:141905320-141905920(+)
chr8:141905850-141906450(+)
chr8:141907010-141907610(+)
chr8:141907443-141908043(+)
chr8:141908218-141908818(+)
chr8:141908631-141909231(+)
chr8:141909094-141909694(+)
chr8:141910390-141910990(+)
chr8:141911230-141911830(+)
chr8:141916232-141916832(+)
chr8:141917871-141918471(+)
chr8:141918498-141919098(+)
chr8:141920632-141921232(+)
chr8:141921722-141922322(+)
chr8:141925045-141925645(+)
chr8:141926008-141926608(+)
chr8:141927822-141928422(+)
chr8:141928842-141929442(+)
chr8:141929342-141929942(+)
chr8:141930982-141931582(+)
chr8:141931837-141932437(+)
chr8:141932666-141933266(+)
chr8:141933196-141933796(+)
chr8:141933701-141934301(+)
chr8:141934238-141934838(+)
chr8:141934863-141935463(+)
chr8:141936110-141936710(+)
chr8:141937318-141937918(+)
chr8:141939796-141940396(+)
chr8:141940440-141941040(+)
chr8:141941290-141941890(+)
chr8:141941880-141942480(+)
chr8:141942592-141943192(+)
chr8:141943060-141943660(+)
chr8:141944513-141945113(+)
chr8:141945200-141945800(+)
chr8:141945790-141946390(+)
chr8:141946330-141946930(+)
chr8:141947270-141947870(+)
chr8:141948084-141948684(+)
chr8:141948500-141949100(+)
chr8:141949704-141950304(+)
chr8:141950370-141950970(+)
chr8:141950936-141951536(+)
chr8:141952741-141953341(+)
chr8:141953438-141954038(+)
chr8:141954212-141954812(+)
chr8:141954944-141955544(+)
chr8:141955460-141956060(+)
chr8:141955954-141956554(+)
chr8:141956510-141957110(+)
chr8:141957490-141958090(+)
chr8:141959284-141959884(+)
chr8:141959740-141960340(+)
chr8:141960266-141960866(+)
chr8:141961228-141961828(+)
chr8:141961718-141962318(+)
chr8:141962162-141962762(+)
chr8:141962730-141963330(+)
chr8:141963448-141964048(+)
chr8:141965416-141966016(+)
chr8:141965970-141966570(+)
chr8:141966410-141967010(+)
chr8:141967470-141968070(+)
chr8:141969676-141970276(+)
chr8:141971009-141971609(+)
chr8:141972215-141972815(+)
chr8:141972847-141973447(+)
chr8:141973843-141974443(+)
chr8:141974690-141975290(+)
chr8:141975258-141975858(+)
chr8:141976236-141976836(+)
chr8:141976908-141977508(+)
chr8:141978903-141979503(+)
chr8:141979378-141979978(+)
chr8:141979802-141980402(+)
chr8:141980383-141980983(+)
chr8:141980990-141981590(+)
chr8:141981690-141982290(+)
chr8:141983017-141983617(+)
chr8:141983438-141984038(+)
chr8:141984028-141984628(+)
chr8:141984693-141985293(+)
chr8:141985855-141986455(+)
chr8:141986375-141986975(+)
chr8:141987450-141988050(+)
chr8:141989750-141990350(+)
chr8:141990640-141991240(+)
chr8:141991410-141992010(+)
chr8:141992050-141992650(+)
chr8:141993090-141993690(+)
chr8:141993490-141994090(+)
chr8:141994049-141994649(+)
chr8:141994673-141995273(+)
chr8:141995180-141995780(+)
chr8:141995614-141996214(+)
chr8:141996363-141996963(+)
chr8:141997210-141997810(+)
chr8:141997625-141998225(+)
chr8:141998290-141998890(+)
chr8:141999649-142000249(+)
chr8:142000220-142000820(+)
chr8:142001052-142001652(+)
chr8:142001643-142002243(+)
chr8:142002555-142003155(+)
chr8:142003090-142003690(+)
chr8:142004002-142004602(+)
chr8:142004440-142005040(+)
chr8:142004955-142005555(+)
chr8:142005390-142005990(+)
chr8:142005831-142006431(+)
chr8:142006260-142006860(+)
chr8:142007527-142008127(+)
chr8:142009013-142009613(+)
chr8:142009422-142010022(+)
chr8:142009938-142010538(+)
chr8:142010349-142010949(+)
chr8:142010831-142011431(+)
chr8:142011278-142011878(+)
chr8:142012035-142012635(+)
chr8:142012564-142013164(+)
chr8:142013272-142013872(+)
chr8:142014180-142014780(+)
chr8:142014800-142015400(+)
chr8:142015413-142016013(+)
chr8:142016113-142016713(+)
chr8:142016808-142017408(+)
chr8:142017219-142017819(+)
chr8:142018020-142018620(+)
chr8:142018585-142019185(+)
chr8:142019010-142019610(+)
chr8:142020301-142020901(+)
chr8:142020833-142021433(+)
chr8:142021990-142022590(+)
chr8:142022565-142023165(+)
chr8:142023143-142023743(+)
chr8:142023718-142024318(+)
chr8:142024399-142024999(+)
chr8:142025470-142026070(+)
chr8:142026262-142026862(+)
chr8:142026915-142027515(+)
chr8:142027621-142028221(+)
chr8:142028247-142028847(+)
chr8:142028837-142029437(+)
chr8:142029400-142030000(+)
chr8:142029928-142030528(+)
chr8:142030506-142031106(+)
chr8:142031070-142031670(+)
chr8:142031758-142032358(+)
chr8:142032220-142032820(+)
chr8:142032971-142033571(+)
chr8:142034309-142034909(+)
chr8:142035210-142035810(+)
chr8:142036739-142037339(+)
chr8:142037184-142037784(+)
chr8:142038040-142038640(+)
chr8:142038481-142039081(+)
chr8:142038976-142039576(+)
chr8:142039677-142040277(+)
chr8:142040086-142040686(+)
chr8:142040632-142041232(+)
chr8:142041350-142041950(+)
chr8:142042062-142042662(+)
chr8:142042509-142043109(+)
chr8:142043262-142043862(+)
chr8:142043850-142044450(+)
chr8:142044531-142045131(+)
chr8:142045329-142045929(+)
chr8:142046047-142046647(+)
chr8:142046565-142047165(+)
chr8:142047315-142047915(+)
chr8:142047867-142048467(+)
chr8:142048370-142048970(+)
chr8:142049085-142049685(+)
chr8:142049843-142050443(+)
chr8:142050250-142050850(+)
chr8:142050917-142051517(+)
chr8:142051485-142052085(+)
chr8:142051920-142052520(+)
chr8:142052546-142053146(+)
chr8:142053281-142053881(+)
chr8:142053821-142054421(+)
chr8:142054369-142054969(+)
chr8:142055345-142055945(+)
chr8:142055753-142056353(+)
chr8:142056366-142056966(+)
chr8:142057545-142058145(+)
chr8:142061830-142062430(+)
chr8:142062910-142063510(+)
chr8:142063430-142064030(+)
chr8:142065078-142065678(+)
chr8:142065614-142066214(+)
chr8:142066414-142067014(+)
chr8:142067053-142067653(+)
chr8:142067600-142068200(+)
chr8:142068012-142068612(+)
chr8:142068716-142069316(+)
chr8:142069134-142069734(+)
chr8:142069860-142070460(+)
chr8:142070614-142071214(+)
chr8:142071105-142071705(+)
chr8:142071723-142072323(+)
chr8:142072144-142072744(+)
chr8:142072745-142073345(+)
chr8:142074070-142074670(+)
chr8:142075081-142075681(+)
chr8:142075763-142076363(+)
chr8:142077110-142077710(+)
chr8:142077740-142078340(+)
chr8:142078186-142078786(+)
chr8:142078610-142079210(+)
chr8:142079390-142079990(+)
chr8:142079955-142080555(+)
chr8:142080493-142081093(+)
chr8:142080970-142081570(+)
chr8:142081450-142082050(+)
chr8:142081873-142082473(+)
chr8:142082443-142083043(+)
chr8:142083215-142083815(+)
chr8:142084117-142084717(+)
chr8:142084668-142085268(+)
chr8:142085365-142085965(+)
chr8:142085853-142086453(+)
chr8:142087335-142087935(+)
chr8:142087790-142088390(+)
chr8:142088270-142088870(+)
chr8:142089462-142090062(+)
chr8:142089870-142090470(+)
chr8:142094290-142094890(+)
chr8:142095075-142095675(+)
chr8:142095650-142096250(+)
chr8:142096309-142096909(+)
chr8:142096959-142097559(+)
chr8:142097390-142097990(+)
chr8:142098419-142099019(+)
chr8:142099348-142099948(+)
chr8:142099798-142100398(+)
chr8:142100690-142101290(+)
chr8:142101973-142102573(+)
chr8:142102400-142103000(+)
chr8:142103581-142104181(+)
chr8:142104184-142104784(+)
chr8:142105367-142105967(+)
chr8:142105907-142106507(+)
chr8:142106487-142107087(+)
chr8:142107405-142108005(+)
chr8:142108520-142109120(+)
chr8:142109249-142109849(+)
chr8:142109793-142110393(+)
chr8:142110338-142110938(+)
chr8:142111137-142111737(+)
chr8:142112524-142113124(+)
chr8:142113190-142113790(+)
chr8:142113851-142114451(+)
chr8:142114727-142115327(+)
chr8:142116072-142116672(+)
chr8:142116839-142117439(+)
chr8:142117700-142118300(+)
chr8:142118122-142118722(+)
chr8:142119251-142119851(+)
chr8:142119859-142120459(+)
chr8:142121176-142121776(+)
chr8:142122350-142122950(+)
chr8:142123059-142123659(+)
chr8:142123724-142124324(+)
chr8:142125020-142125620(+)
chr8:142125561-142126161(+)
chr8:142125967-142126567(+)
chr8:142126555-142127155(+)
chr8:142127165-142127765(+)
chr8:142127978-142128578(+)
chr8:142128904-142129504(+)
chr8:142129623-142130223(+)
chr8:142130475-142131075(+)
chr8:142131066-142131666(+)
chr8:142132115-142132715(+)
chr8:142132720-142133320(+)
chr8:142134183-142134783(+)
chr8:142134670-142135270(+)
chr8:142135980-142136580(+)
chr8:142136603-142137203(+)
chr8:142137280-142137880(+)
chr8:142137756-142138356(+)
chr8:142138203-142138803(+)
chr8:142138897-142139497(+)
chr8:142139675-142140275(+)
chr8:142140207-142140807(+)
chr8:142140994-142141594(+)
chr8:142141785-142142385(+)
chr8:142143181-142143781(+)
chr8:142143855-142144455(+)
chr8:142144698-142145298(+)
chr8:142145695-142146295(+)
chr8:142146118-142146718(+)
chr8:142147807-142148407(+)
chr8:142149259-142149859(+)
chr8:142150200-142150800(+)
chr8:142150860-142151460(+)
chr8:142152073-142152673(+)
chr8:142152653-142153253(+)
chr8:142153812-142154412(+)
chr8:142154920-142155520(+)
chr8:142156148-142156748(+)
chr8:142156667-142157267(+)
chr8:142157260-142157860(+)
chr8:142157706-142158306(+)
chr8:142158455-142159055(+)
chr8:142159492-142160092(+)
chr8:142159998-142160598(+)
chr8:142161094-142161694(+)
chr8:142161655-142162255(+)
chr8:142162257-142162857(+)
chr8:142162756-142163356(+)
chr8:142163463-142164063(+)
chr8:142164056-142164656(+)
chr8:142164844-142165444(+)
chr8:142165492-142166092(+)
chr8:142166280-142166880(+)
chr8:142167100-142167700(+)
chr8:142168073-142168673(+)
chr8:142168970-142169570(+)
chr8:142169770-142170370(+)
chr8:142170887-142171487(+)
chr8:142171580-142172180(+)
chr8:142172973-142173573(+)
chr8:142173998-142174598(+)
chr8:142174590-142175190(+)
chr8:142177580-142178180(+)
chr8:142179051-142179651(+)
chr8:142179858-142180458(+)
chr8:142180317-142180917(+)
chr8:142180783-142181383(+)
chr8:142181425-142182025(+)
chr8:142182423-142183023(+)
chr8:142183180-142183780(+)
chr8:142183919-142184519(+)
chr8:142184375-142184975(+)
chr8:142184878-142185478(+)
chr8:142185494-142186094(+)
chr8:142186312-142186912(+)
chr8:142188128-142188728(+)
chr8:142188618-142189218(+)
chr8:142189155-142189755(+)
chr8:142189790-142190390(+)
chr8:142190575-142191175(+)
chr8:142191259-142191859(+)
chr8:142192263-142192863(+)
chr8:142192671-142193271(+)
chr8:142193470-142194070(+)
chr8:142194160-142194760(+)
chr8:142194591-142195191(+)
chr8:142195850-142196450(+)
chr8:142196716-142197316(+)
chr8:142198167-142198767(+)
chr8:142198895-142199495(+)
chr8:142199629-142200229(+)
chr8:142200579-142201179(+)
chr8:142201400-142202000(+)
chr8:142202503-142203103(+)
chr8:142202939-142203539(+)
chr8:142204119-142204719(+)
chr8:142205276-142205876(+)
chr8:142205926-142206526(+)
chr8:142206519-142207119(+)
chr8:142207380-142207980(+)
chr8:142209035-142209635(+)
chr8:142209745-142210345(+)
chr8:142211097-142211697(+)
chr8:142213129-142213729(+)
chr8:142214251-142214851(+)
chr8:142214895-142215495(+)
chr8:142215364-142215964(+)
chr8:142215855-142216455(+)
chr8:142216457-142217057(+)
chr8:142217060-142217660(+)
chr8:142217961-142218561(+)
chr8:142218586-142219186(+)
chr8:142219442-142220042(+)
chr8:142220008-142220608(+)
chr8:142220937-142221537(+)
chr8:142222023-142222623(+)
chr8:142222527-142223127(+)
chr8:142223620-142224220(+)
chr8:142224281-142224881(+)
chr8:142225509-142226109(+)
chr8:142226020-142226620(+)
chr8:142226490-142227090(+)
chr8:142227103-142227703(+)
chr8:142227675-142228275(+)
chr8:142228237-142228837(+)
chr8:142229189-142229789(+)
chr8:142230110-142230710(+)
chr8:142231067-142231667(+)
chr8:142231779-142232379(+)
chr8:142232423-142233023(+)
chr8:142232966-142233566(+)
chr8:142233606-142234206(+)
chr8:142234028-142234628(+)
chr8:142234943-142235543(+)
chr8:142235373-142235973(+)
chr8:142235880-142236480(+)
chr8:142236438-142237038(+)
chr8:142237031-142237631(+)
chr8:142237804-142238404(+)
chr8:142238417-142239017(+)
chr8:142238861-142239461(+)
chr8:142239312-142239912(+)
chr8:142239753-142240353(+)
chr8:142240244-142240844(+)
chr8:142240711-142241311(+)
chr8:142242286-142242886(+)
chr8:142242770-142243370(+)
chr8:142243826-142244426(+)
chr8:142244766-142245366(+)
chr8:142245224-142245824(+)
chr8:142246653-142247253(+)
chr8:142247124-142247724(+)
chr8:142247638-142248238(+)
chr8:142248438-142249038(+)
chr8:142248900-142249500(+)
chr8:142249346-142249946(+)
chr8:142249964-142250564(+)
chr8:142250799-142251399(+)
chr8:142251750-142252350(+)
chr8:142252457-142253057(+)
chr8:142253203-142253803(+)
chr8:142254052-142254652(+)
chr8:142255128-142255728(+)
chr8:142255534-142256134(+)
chr8:142256355-142256955(+)
chr8:142257180-142257780(+)
chr8:142261000-142261600(+)
chr8:142262075-142262675(+)
chr8:142263478-142264078(+)
chr8:142264546-142265146(+)
chr8:142265800-142266400(+)
chr8:142266396-142266996(+)
chr8:142266995-142267595(+)
chr8:142267545-142268145(+)
chr8:142268218-142268818(+)
chr8:142269038-142269638(+)
chr8:142269876-142270476(+)
chr8:142270290-142270890(+)
chr8:142274097-142274697(+)
chr8:142274527-142275127(+)
chr8:142275320-142275920(+)
chr8:142275771-142276371(+)
chr8:142276355-142276955(+)
chr8:142276995-142277595(+)
chr8:142277456-142278056(+)
chr8:142278214-142278814(+)
chr8:142278866-142279466(+)
chr8:142279336-142279936(+)
chr8:142280628-142281228(+)
chr8:142281180-142281780(+)
chr8:142282356-142282956(+)
chr8:142283052-142283652(+)
chr8:142283480-142284080(+)
chr8:142284799-142285399(+)
chr8:142285295-142285895(+)
chr8:142286635-142287235(+)
chr8:142287047-142287647(+)
chr8:142287950-142288550(+)
chr8:142288518-142289118(+)
chr8:142289108-142289708(+)
chr8:142289601-142290201(+)
chr8:142290006-142290606(+)
chr8:142290464-142291064(+)
chr8:142291353-142291953(+)
chr8:142292170-142292770(+)
chr8:142292626-142293226(+)
chr8:142293183-142293783(+)
chr8:142293825-142294425(+)
chr8:142294347-142294947(+)
chr8:142294852-142295452(+)
chr8:142295443-142296043(+)
chr8:142295871-142296471(+)
chr8:142296387-142296987(+)
chr8:142296922-142297522(+)
chr8:142297600-142298200(+)
chr8:142298238-142298838(+)
chr8:142298756-142299356(+)
chr8:142299252-142299852(+)
chr8:142299727-142300327(+)
chr8:142300240-142300840(+)
chr8:142301362-142301962(+)
chr8:142301904-142302504(+)
chr8:142302602-142303202(+)
chr8:142304460-142305060(+)
chr8:142304904-142305504(+)
chr8:142305331-142305931(+)
chr8:142307212-142307812(+)
chr8:142308293-142308893(+)
chr8:142308955-142309555(+)
chr8:142309396-142309996(+)
chr8:142309866-142310466(+)
chr8:142310784-142311384(+)
chr8:142311310-142311910(+)
chr8:142312510-142313110(+)
chr8:142313647-142314247(+)
chr8:142315233-142315833(+)
chr8:142315886-142316486(+)
chr8:142316505-142317105(+)
chr8:142317033-142317633(+)
chr8:142317623-142318223(+)
chr8:142318183-142318783(+)
chr8:142318599-142319199(+)
chr8:142319107-142319707(+)
chr8:142319832-142320432(+)
chr8:142320435-142321035(+)
chr8:142321639-142322239(+)
chr8:142322346-142322946(+)
chr8:142322921-142323521(+)
chr8:142323377-142323977(+)
chr8:142323880-142324480(+)
chr8:142324418-142325018(+)
chr8:142325170-142325770(+)
chr8:142325778-142326378(+)
chr8:142326447-142327047(+)
chr8:142326996-142327596(+)
chr8:142328064-142328664(+)
chr8:142328660-142329260(+)
chr8:142329149-142329749(+)
chr8:142329693-142330293(+)
chr8:142330346-142330946(+)
chr8:142332448-142333048(+)
chr8:142333491-142334091(+)
chr8:142334267-142334867(+)
chr8:142335070-142335670(+)
chr8:142335605-142336205(+)
chr8:142336133-142336733(+)
chr8:142336943-142337543(+)
chr8:142337398-142337998(+)
chr8:142338159-142338759(+)
chr8:142338761-142339361(+)
chr8:142339431-142340031(+)
chr8:142339985-142340585(+)
chr8:142340414-142341014(+)
chr8:142340846-142341446(+)
chr8:142341663-142342263(+)
chr8:142342128-142342728(+)
chr8:142343228-142343828(+)
chr8:142343777-142344377(+)
chr8:142344261-142344861(+)
chr8:142345680-142346280(+)
chr8:142346105-142346705(+)
chr8:142346752-142347352(+)
chr8:142348614-142349214(+)
chr8:142349608-142350208(+)
chr8:142350381-142350981(+)
chr8:142351066-142351666(+)
chr8:142351708-142352308(+)
chr8:142352154-142352754(+)
chr8:142352839-142353439(+)
chr8:142353515-142354115(+)
chr8:142354780-142355380(+)
chr8:142355708-142356308(+)
chr8:142356434-142357034(+)
chr8:142356857-142357457(+)
chr8:142357307-142357907(+)
chr8:142358736-142359336(+)
chr8:142359388-142359988(+)
chr8:142359939-142360539(+)
chr8:142360596-142361196(+)
chr8:142361226-142361826(+)
chr8:142361789-142362389(+)
chr8:142362439-142363039(+)
chr8:142363185-142363785(+)
chr8:142363674-142364274(+)
chr8:142364422-142365022(+)
chr8:142365019-142365619(+)
chr8:142365644-142366244(+)
chr8:142366055-142366655(+)
chr8:142366491-142367091(+)
chr8:142367053-142367653(+)
chr8:142367622-142368222(+)
chr8:142368170-142368770(+)
chr8:142368883-142369483(+)
chr8:142369385-142369985(+)
chr8:142369805-142370405(+)
chr8:142370523-142371123(+)
chr8:142371289-142371889(+)
chr8:142372077-142372677(+)
chr8:142373753-142374353(+)
chr8:142374562-142375162(+)
chr8:142375128-142375728(+)
chr8:142375633-142376233(+)
chr8:142376225-142376825(+)
chr8:142377089-142377689(+)
chr8:142378157-142378757(+)
chr8:142378914-142379514(+)
chr8:142379632-142380232(+)
chr8:142380356-142380956(+)
chr8:142380806-142381406(+)
chr8:142381467-142382067(+)
chr8:142382057-142382657(+)
chr8:142382519-142383119(+)
chr8:142382996-142383596(+)
chr8:142383545-142384145(+)
chr8:142384060-142384660(+)
chr8:142384587-142385187(+)
chr8:142385085-142385685(+)
chr8:142385593-142386193(+)
chr8:142386212-142386812(+)
chr8:142386946-142387546(+)
chr8:142387814-142388414(+)
chr8:142388402-142389002(+)
chr8:142388813-142389413(+)
chr8:142389991-142390591(+)
chr8:142390709-142391309(+)
chr8:142391230-142391830(+)
chr8:142391703-142392303(+)
chr8:142393415-142394015(+)
chr8:142394032-142394632(+)
chr8:142394579-142395179(+)
chr8:142395175-142395775(+)
chr8:142395786-142396386(+)
chr8:142396754-142397354(+)
chr8:142397387-142397987(+)
chr8:142398108-142398708(+)
chr8:142398993-142399593(+)
chr8:142399418-142400018(+)
chr8:142400494-142401094(+)
chr8:142400915-142401515(+)
chr8:142401364-142401964(+)
chr8:142401795-142402395(+)
chr8:142402448-142403048(+)
chr8:142403425-142404025(+)
chr8:142403961-142404561(+)
chr8:142404368-142404968(+)
chr8:142404788-142405388(+)
chr8:142405417-142406017(+)
chr8:142406130-142406730(+)
chr8:142406923-142407523(+)
chr8:142407696-142408296(+)
chr8:142408320-142408920(+)
chr8:142409103-142409703(+)
chr8:142409803-142410403(+)
chr8:142410394-142410994(+)
chr8:142410995-142411595(+)
chr8:142411476-142412076(+)
chr8:142412583-142413183(+)
chr8:142413018-142413618(+)
chr8:142413899-142414499(+)
chr8:142414517-142415117(+)
chr8:142414980-142415580(+)
chr8:142415433-142416033(+)
chr8:142416067-142416667(+)
chr8:142416807-142417407(+)
chr8:142417945-142418545(+)
chr8:142418674-142419274(+)
chr8:142419194-142419794(+)
chr8:142419720-142420320(+)
chr8:142420633-142421233(+)
chr8:142421374-142421974(+)
chr8:142422014-142422614(+)
chr8:142422485-142423085(+)
chr8:142423174-142423774(+)
chr8:142423715-142424315(+)
chr8:142424327-142424927(+)
chr8:142424737-142425337(+)
chr8:142425266-142425866(+)
chr8:142425782-142426382(+)
chr8:142426233-142426833(+)
chr8:142426724-142427324(+)
chr8:142427618-142428218(+)
chr8:142428126-142428726(+)
chr8:142428591-142429191(+)
chr8:142429144-142429744(+)
chr8:142429928-142430528(+)
chr8:142430423-142431023(+)
chr8:142430836-142431436(+)
chr8:142431695-142432295(+)
chr8:142432227-142432827(+)
chr8:142432909-142433509(+)
chr8:142433590-142434190(+)
chr8:142434043-142434643(+)
chr8:142434746-142435346(+)
chr8:142435330-142435930(+)
chr8:142435954-142436554(+)
chr8:142436867-142437467(+)
chr8:142437388-142437988(+)
chr8:142438089-142438689(+)
chr8:142438699-142439299(+)
chr8:142440143-142440743(+)
chr8:142440760-142441360(+)
chr8:142441423-142442023(+)
chr8:142442110-142442710(+)
chr8:142443649-142444249(+)
chr8:142444244-142444844(+)
chr8:142444905-142445505(+)
chr8:142445350-142445950(+)
chr8:142445915-142446515(+)
chr8:142446462-142447062(+)
chr8:142447318-142447918(+)
chr8:142447994-142448594(+)
chr8:142448733-142449333(+)
chr8:142449390-142449990(+)
chr8:142450082-142450682(+)
chr8:142450590-142451190(+)
chr8:142451063-142451663(+)
chr8:142451627-142452227(+)
chr8:142452204-142452804(+)
chr8:142452628-142453228(+)
chr8:142453085-142453685(+)
chr8:142453610-142454210(+)
chr8:142454150-142454750(+)
chr8:142454837-142455437(+)
chr8:142455815-142456415(+)
chr8:142456410-142457010(+)
chr8:142456943-142457543(+)
chr8:142457455-142458055(+)
chr8:142457888-142458488(+)
chr8:142458533-142459133(+)
chr8:142459272-142459872(+)
chr8:142459812-142460412(+)
chr8:142460454-142461054(+)
chr8:142461148-142461748(+)
chr8:142461567-142462167(+)
chr8:142462017-142462617(+)
chr8:142462550-142463150(+)
chr8:142463160-142463760(+)
chr8:142463756-142464356(+)
chr8:142464634-142465234(+)
chr8:142465104-142465704(+)
chr8:142466714-142467314(+)
chr8:142467290-142467890(+)
chr8:142468163-142468763(+)
chr8:142469253-142469853(+)
chr8:142469817-142470417(+)
chr8:142471231-142471831(+)
chr8:142473127-142473727(+)
chr8:142473810-142474410(+)
chr8:142474221-142474821(+)
chr8:142474822-142475422(+)
chr8:142475483-142476083(+)
chr8:142476017-142476617(+)
chr8:142476444-142477044(+)
chr8:142476846-142477446(+)
chr8:142477338-142477938(+)
chr8:142477784-142478384(+)
chr8:142478249-142478849(+)
chr8:142479153-142479753(+)
chr8:142479934-142480534(+)
chr8:142480398-142480998(+)
chr8:142480851-142481451(+)
chr8:142481958-142482558(+)
chr8:142482478-142483078(+)
chr8:142483046-142483646(+)
chr8:142483999-142484599(+)
chr8:142484410-142485010(+)
chr8:142485001-142485601(+)
chr8:142485547-142486147(+)
chr8:142486018-142486618(+)
chr8:142486891-142487491(+)
chr8:142487395-142487995(+)
chr8:142487812-142488412(+)
chr8:142488467-142489067(+)
chr8:142488939-142489539(+)
chr8:142489408-142490008(+)
chr8:142490144-142490744(+)
chr8:142491151-142491751(+)
chr8:142491655-142492255(+)
chr8:142492268-142492868(+)
chr8:142492710-142493310(+)
chr8:142493250-142493850(+)
chr8:142494110-142494710(+)
chr8:142494580-142495180(+)
chr8:142495516-142496116(+)
chr8:142496737-142497337(+)
chr8:142497297-142497897(+)
chr8:142497841-142498441(+)
chr8:142498393-142498993(+)
chr8:142498876-142499476(+)
chr8:142499601-142500201(+)
chr8:142500037-142500637(+)
chr8:142500523-142501123(+)
chr8:142501260-142501860(+)
chr8:142501706-142502306(+)
chr8:142502124-142502724(+)
chr8:142502948-142503548(+)
chr8:142503387-142503987(+)
chr8:142503840-142504440(+)
chr8:142504410-142505010(+)
chr8:142504842-142505442(+)
chr8:142505379-142505979(+)
chr8:142506021-142506621(+)
chr8:142506590-142507190(+)
chr8:142507191-142507791(+)
chr8:142507882-142508482(+)
chr8:142509420-142510020(+)
chr8:142510530-142511130(+)
chr8:142511858-142512458(+)
chr8:142512713-142513313(+)
chr8:142513258-142513858(+)
chr8:142513668-142514268(+)
chr8:142514343-142514943(+)
chr8:142515287-142515887(+)
chr8:142516131-142516731(+)
chr8:142516587-142517187(+)
chr8:142517191-142517791(+)
chr8:142517916-142518516(+)
chr8:142518374-142518974(+)
chr8:142518812-142519412(+)
chr8:142519269-142519869(+)
chr8:142519970-142520570(+)
chr8:142520533-142521133(+)
chr8:142521338-142521938(+)
chr8:142522088-142522688(+)
chr8:142522891-142523491(+)
chr8:142523382-142523982(+)
chr8:142524038-142524638(+)
chr8:142524590-142525190(+)
chr8:142525361-142525961(+)
chr8:142525775-142526375(+)
chr8:142526595-142527195(+)
chr8:142527093-142527693(+)
chr8:142527547-142528147(+)
chr8:142528242-142528842(+)
chr8:142529012-142529612(+)
chr8:142529420-142530020(+)
chr8:142530006-142530606(+)
chr8:142530861-142531461(+)
chr8:142531327-142531927(+)
chr8:142532172-142532772(+)
chr8:142532644-142533244(+)
chr8:142533358-142533958(+)
chr8:142534207-142534807(+)
chr8:142534660-142535260(+)
chr8:142535160-142535760(+)
chr8:142536389-142536989(+)
chr8:142537168-142537768(+)
chr8:142537868-142538468(+)
chr8:142538682-142539282(+)
chr8:142539282-142539882(+)
chr8:142539933-142540533(+)
chr8:142540697-142541297(+)
chr8:142541543-142542143(+)
chr8:142542388-142542988(+)
chr8:142543305-142543905(+)
chr8:142543746-142544346(+)
chr8:142544776-142545376(+)
chr8:142545629-142546229(+)
chr8:142546220-142546820(+)
chr8:142546826-142547426(+)
chr8:142547251-142547851(+)
chr8:142547690-142548290(+)
chr8:142548339-142548939(+)
chr8:142549045-142549645(+)
chr8:142549517-142550117(+)
chr8:142550169-142550769(+)
chr8:142550625-142551225(+)
chr8:142551469-142552069(+)
chr8:142552117-142552717(+)
chr8:142552597-142553197(+)
chr8:142553291-142553891(+)
chr8:142553878-142554478(+)
chr8:142554541-142555141(+)
chr8:142555018-142555618(+)
chr8:142555540-142556140(+)
chr8:142556247-142556847(+)
chr8:142556732-142557332(+)
chr8:142557593-142558193(+)
chr8:142558108-142558708(+)
chr8:142558758-142559358(+)
chr8:142559334-142559934(+)
chr8:142559763-142560363(+)
chr8:142561232-142561832(+)
chr8:142561838-142562438(+)
chr8:142562597-142563197(+)
chr8:142563091-142563691(+)
chr8:142563524-142564124(+)
chr8:142564129-142564729(+)
chr8:142564773-142565373(+)
chr8:142565420-142566020(+)
chr8:142566185-142566785(+)
chr8:142567420-142568020(+)
chr8:142568145-142568745(+)
chr8:142568693-142569293(+)
chr8:142569264-142569864(+)
chr8:142570180-142570780(+)
chr8:142570669-142571269(+)
chr8:142571199-142571799(+)
chr8:142571638-142572238(+)
chr8:142572289-142572889(+)
chr8:142573035-142573635(+)
chr8:142573952-142574552(+)
chr8:142574366-142574966(+)
chr8:142574995-142575595(+)
chr8:142575405-142576005(+)
chr8:142575907-142576507(+)
chr8:142576944-142577544(+)
chr8:142577865-142578465(+)
chr8:142578493-142579093(+)
chr8:142579370-142579970(+)
chr8:142579779-142580379(+)
chr8:142580251-142580851(+)
chr8:142581036-142581636(+)
chr8:142581541-142582141(+)
chr8:142582666-142583266(+)
chr8:142583322-142583922(+)
chr8:142584333-142584933(+)
chr8:142584950-142585550(+)
chr8:142585592-142586192(+)
chr8:142586242-142586842(+)
chr8:142587032-142587632(+)
chr8:142587492-142588092(+)
chr8:142588196-142588796(+)
chr8:142588754-142589354(+)
chr8:142589286-142589886(+)
chr8:142590002-142590602(+)
chr8:142590646-142591246(+)
chr8:142591172-142591772(+)
chr8:142591682-142592282(+)
chr8:142592421-142593021(+)
chr8:142592972-142593572(+)
chr8:142593457-142594057(+)
chr8:142593884-142594484(+)
chr8:142594700-142595300(+)
chr8:142595257-142595857(+)
chr8:142595796-142596396(+)
chr8:142596703-142597303(+)
chr8:142597388-142597988(+)
chr8:142598080-142598680(+)
chr8:142598738-142599338(+)
chr8:142599994-142600594(+)
chr8:142600504-142601104(+)
chr8:142601259-142601859(+)
chr8:142602682-142603282(+)
chr8:142603161-142603761(+)
chr8:142603991-142604591(+)
chr8:142604422-142605022(+)
chr8:142605004-142605604(+)
chr8:142605958-142606558(+)
chr8:142606478-142607078(+)
chr8:142606974-142607574(+)
chr8:142607679-142608279(+)
chr8:142608449-142609049(+)
chr8:142609111-142609711(+)
chr8:142609560-142610160(+)
chr8:142610098-142610698(+)
chr8:142610806-142611406(+)
chr8:142611320-142611920(+)
chr8:142611820-142612420(+)
chr8:142612531-142613131(+)
chr8:142613189-142613789(+)
chr8:142614098-142614698(+)
chr8:142614657-142615257(+)
chr8:142615328-142615928(+)
chr8:142615935-142616535(+)
chr8:142616539-142617139(+)
chr8:142617291-142617891(+)
chr8:142617766-142618366(+)
chr8:142618412-142619012(+)
chr8:142619220-142619820(+)
chr8:142619694-142620294(+)
chr8:142620465-142621065(+)
chr8:142620962-142621562(+)
chr8:142621505-142622105(+)
chr8:142622286-142622886(+)
chr8:142622959-142623559(+)
chr8:142623562-142624162(+)
chr8:142624193-142624793(+)
chr8:142625275-142625875(+)
chr8:142625844-142626444(+)
chr8:142626531-142627131(+)
chr8:142627162-142627762(+)
chr8:142627599-142628199(+)
chr8:142628504-142629104(+)
chr8:142629199-142629799(+)
chr8:142629897-142630497(+)
chr8:142630352-142630952(+)
chr8:142630981-142631581(+)
chr8:142631739-142632339(+)
chr8:142632188-142632788(+)
chr8:142632706-142633306(+)
chr8:142633274-142633874(+)
chr8:142633863-142634463(+)
chr8:142634356-142634956(+)
chr8:142634998-142635598(+)
chr8:142636130-142636730(+)
chr8:142636795-142637395(+)
chr8:142637489-142638089(+)
chr8:142638160-142638760(+)
chr8:142639442-142640042(+)
chr8:142640270-142640870(+)
chr8:142645113-142645713(+)
chr8:142645770-142646370(+)
chr8:142646532-142647132(+)
chr8:142647537-142648137(+)
chr8:142648297-142648897(+)
chr8:142648884-142649484(+)
chr8:142649365-142649965(+)
chr8:142649901-142650501(+)
chr8:142650350-142650950(+)
chr8:142651093-142651693(+)
chr8:142651674-142652274(+)
chr8:142652627-142653227(+)
chr8:142653335-142653935(+)
chr8:142654119-142654719(+)
chr8:142654520-142655120(+)
chr8:142655453-142656053(+)
chr8:142656067-142656667(+)
chr8:142656539-142657139(+)
chr8:142657260-142657860(+)
chr8:142657945-142658545(+)
chr8:142658418-142659018(+)
chr8:142658946-142659546(+)
chr8:142659431-142660031(+)
chr8:142659966-142660566(+)
chr8:142660399-142660999(+)
chr8:142660981-142661581(+)
chr8:142661477-142662077(+)
chr8:142662335-142662935(+)
chr8:142663127-142663727(+)
chr8:142664167-142664767(+)
chr8:142664688-142665288(+)
chr8:142665232-142665832(+)
chr8:142665660-142666260(+)
chr8:142667120-142667720(+)
chr8:142668540-142669140(+)
chr8:142669459-142670059(+)
chr8:142669916-142670516(+)
chr8:142670635-142671235(+)
chr8:142671111-142671711(+)
chr8:142671537-142672137(+)
chr8:142671988-142672588(+)
chr8:142672529-142673129(+)
chr8:142672976-142673576(+)
chr8:142673842-142674442(+)
chr8:142674367-142674967(+)
chr8:142674789-142675389(+)
chr8:142675391-142675991(+)
chr8:142675956-142676556(+)
chr8:142676358-142676958(+)
chr8:142676796-142677396(+)
chr8:142677263-142677863(+)
chr8:142677764-142678364(+)
chr8:142678294-142678894(+)
chr8:142678778-142679378(+)
chr8:142679180-142679780(+)
chr8:142679625-142680225(+)
chr8:142680044-142680644(+)
chr8:142680575-142681175(+)
chr8:142681601-142682201(+)
chr8:142682308-142682908(+)
chr8:142682870-142683470(+)
chr8:142683440-142684040(+)
chr8:142683924-142684524(+)
chr8:142684344-142684944(+)
chr8:142685394-142685994(+)
chr8:142686459-142687059(+)
chr8:142687370-142687970(+)
chr8:142689400-142690000(+)
chr8:142690075-142690675(+)
chr8:142690886-142691486(+)
chr8:142691505-142692105(+)
chr8:142691970-142692570(+)
chr8:142692578-142693178(+)
chr8:142693062-142693662(+)
chr8:142693761-142694361(+)
chr8:142694957-142695557(+)
chr8:142695518-142696118(+)
chr8:142695931-142696531(+)
chr8:142696506-142697106(+)
chr8:142696910-142697510(+)
chr8:142697406-142698006(+)
chr8:142698351-142698951(+)
chr8:142699151-142699751(+)
chr8:142699716-142700316(+)
chr8:142700130-142700730(+)
chr8:142700813-142701413(+)
chr8:142702040-142702640(+)
chr8:142702894-142703494(+)
chr8:142703409-142704009(+)
chr8:142704810-142705410(+)
chr8:142705455-142706055(+)
chr8:142706146-142706746(+)
chr8:142707454-142708054(+)
chr8:142708469-142709069(+)
chr8:142709006-142709606(+)
chr8:142709928-142710528(+)
chr8:142710368-142710968(+)
chr8:142710786-142711386(+)
chr8:142711193-142711793(+)
chr8:142711616-142712216(+)
chr8:142712452-142713052(+)
chr8:142713022-142713622(+)
chr8:142713980-142714580(+)
chr8:142715080-142715680(+)
chr8:142716074-142716674(+)
chr8:142716661-142717261(+)
chr8:142717374-142717974(+)
chr8:142717918-142718518(+)
chr8:142718352-142718952(+)
chr8:142718933-142719533(+)
chr8:142719748-142720348(+)
chr8:142720427-142721027(+)
chr8:142720931-142721531(+)
chr8:142721371-142721971(+)
chr8:142721824-142722424(+)
chr8:142722421-142723021(+)
chr8:142723047-142723647(+)
chr8:142724688-142725288(+)
chr8:142725135-142725735(+)
chr8:142725995-142726595(+)
chr8:142726892-142727492(+)
chr8:142727583-142728183(+)
chr8:142728175-142728775(+)
chr8:142728599-142729199(+)
chr8:142729002-142729602(+)
chr8:142729501-142730101(+)
chr8:142729996-142730596(+)
chr8:142730902-142731502(+)
chr8:142731702-142732302(+)
chr8:142732359-142732959(+)
chr8:142732855-142733455(+)
chr8:142733363-142733963(+)
chr8:142734128-142734728(+)
chr8:142734940-142735540(+)
chr8:142735551-142736151(+)
chr8:142736122-142736722(+)
chr8:142737006-142737606(+)
chr8:142737831-142738431(+)
chr8:142738621-142739221(+)
chr8:142739227-142739827(+)
chr8:142739846-142740446(+)
chr8:142740465-142741065(+)
chr8:142741020-142741620(+)
chr8:142741510-142742110(+)
chr8:142742141-142742741(+)
chr8:142742984-142743584(+)
chr8:142743400-142744000(+)
chr8:142743981-142744581(+)
chr8:142744802-142745402(+)
chr8:142745627-142746227(+)
chr8:142746319-142746919(+)
chr8:142746868-142747468(+)
chr8:142747472-142748072(+)
chr8:142748028-142748628(+)
chr8:142748439-142749039(+)
chr8:142748958-142749558(+)
chr8:142749675-142750275(+)
chr8:142750416-142751016(+)
chr8:142751298-142751898(+)
chr8:142751851-142752451(+)
chr8:142752468-142753068(+)
chr8:142754945-142755545(+)
chr8:142755686-142756286(+)
chr8:142756346-142756946(+)
chr8:142757158-142757758(+)
chr8:142757727-142758327(+)
chr8:142759509-142760109(+)
chr8:142761238-142761838(+)
chr8:142761815-142762415(+)
chr8:142816560-142817160(+)
chr8:142817074-142817674(+)
chr8:142817478-142818078(+)
chr8:142817893-142818493(+)
chr8:142818388-142818988(+)
chr8:142818793-142819393(+)
chr8:142819325-142819925(+)
chr8:142819796-142820396(+)
chr8:142820387-142820987(+)
chr8:142820849-142821449(+)
chr8:142821653-142822253(+)
chr8:142822467-142823067(+)
chr8:142822959-142823559(+)
chr8:142823717-142824317(+)
chr8:142824720-142825320(+)
chr8:142826010-142826610(+)
chr8:142826659-142827259(+)
chr8:142827090-142827690(+)
chr8:142827910-142828510(+)
chr8:142828475-142829075(+)
chr8:142829973-142830573(+)
chr8:142831050-142831650(+)
chr8:142831495-142832095(+)
chr8:142832700-142833300(+)
chr8:142833370-142833970(+)
chr8:142834009-142834609(+)
chr8:142834694-142835294(+)
chr8:142835170-142835770(+)
chr8:142835600-142836200(+)
chr8:142836423-142837023(+)
chr8:142837050-142837650(+)
chr8:142837500-142838100(+)
chr8:142838164-142838764(+)
chr8:142838599-142839199(+)
chr8:142839061-142839661(+)
chr8:142839749-142840349(+)
chr8:142840254-142840854(+)
chr8:142840715-142841315(+)
chr8:142841206-142841806(+)
chr8:142841615-142842215(+)
chr8:142842030-142842630(+)
chr8:142842432-142843032(+)
chr8:142843085-142843685(+)
chr8:142843654-142844254(+)
chr8:142844304-142844904(+)
chr8:142844839-142845439(+)
chr8:142845564-142846164(+)
chr8:142846158-142846758(+)
chr8:142846796-142847396(+)
chr8:142847342-142847942(+)
chr8:142848263-142848863(+)
chr8:142849026-142849626(+)
chr8:142849538-142850138(+)
chr8:142850262-142850862(+)
chr8:142851097-142851697(+)
chr8:142851933-142852533(+)
chr8:142852337-142852937(+)
chr8:142852808-142853408(+)
chr8:142853528-142854128(+)
chr8:142854315-142854915(+)
chr8:142854810-142855410(+)
chr8:142855260-142855860(+)
chr8:142856068-142856668(+)
chr8:142856850-142857450(+)
chr8:142857596-142858196(+)
chr8:142858321-142858921(+)
chr8:142859077-142859677(+)
chr8:142859577-142860177(+)
chr8:142860180-142860780(+)
chr8:142860928-142861528(+)
chr8:142861490-142862090(+)
chr8:142862093-142862693(+)
chr8:142863257-142863857(+)
chr8:142864656-142865256(+)
chr8:142865120-142865720(+)
chr8:142865536-142866136(+)
chr8:142866300-142866900(+)
chr8:142867105-142867705(+)
chr8:142867817-142868417(+)
chr8:142868552-142869152(+)
chr8:142869058-142869658(+)
chr8:142869546-142870146(+)
chr8:142870243-142870843(+)
chr8:142870761-142871361(+)
chr8:142871366-142871966(+)
chr8:142871825-142872425(+)
chr8:142872483-142873083(+)
chr8:142873811-142874411(+)
chr8:142874403-142875003(+)
chr8:142874880-142875480(+)
chr8:142876200-142876800(+)
chr8:142876606-142877206(+)
chr8:142877446-142878046(+)
chr8:142877876-142878476(+)
chr8:142878887-142879487(+)
chr8:142879486-142880086(+)
chr8:142881264-142881864(+)
chr8:142881854-142882454(+)
chr8:142882613-142883213(+)
chr8:142883529-142884129(+)
chr8:142884247-142884847(+)
chr8:142884663-142885263(+)
chr8:142885190-142885790(+)
chr8:142885630-142886230(+)
chr8:142886235-142886835(+)
chr8:142886670-142887270(+)
chr8:142887246-142887846(+)
chr8:142887940-142888540(+)
chr8:142888400-142889000(+)
chr8:142889150-142889750(+)
chr8:142889750-142890350(+)
chr8:142891250-142891850(+)
chr8:142892240-142892840(+)
chr8:142893023-142893623(+)
chr8:142893503-142894103(+)
chr8:142895109-142895709(+)
chr8:142895616-142896216(+)
chr8:142896357-142896957(+)
chr8:142896889-142897489(+)
chr8:142897366-142897966(+)
chr8:142898201-142898801(+)
chr8:142898709-142899309(+)
chr8:142899150-142899750(+)
chr8:142899760-142900360(+)
chr8:142900187-142900787(+)
chr8:142900990-142901590(+)
chr8:142901973-142902573(+)
chr8:142902677-142903277(+)
chr8:142903210-142903810(+)
chr8:142903630-142904230(+)
chr8:142904475-142905075(+)
chr8:142905204-142905804(+)
chr8:142905834-142906434(+)
chr8:142906650-142907250(+)
chr8:142907792-142908392(+)
chr8:142908649-142909249(+)
chr8:142909346-142909946(+)
chr8:142909865-142910465(+)
chr8:142910370-142910970(+)
chr8:142911082-142911682(+)
chr8:142911487-142912087(+)
chr8:142911969-142912569(+)
chr8:142912530-142913130(+)
chr8:142912990-142913590(+)
chr8:142913464-142914064(+)
chr8:142914130-142914730(+)
chr8:142914940-142915540(+)
chr8:142915430-142916030(+)
chr8:142916540-142917140(+)
chr8:142918627-142919227(+)
chr8:142920285-142920885(+)
chr8:142920778-142921378(+)
chr8:142921912-142922512(+)
chr8:142922442-142923042(+)
chr8:142923301-142923901(+)
chr8:142923756-142924356(+)
chr8:142924505-142925105(+)
chr8:142925305-142925905(+)
chr8:142926283-142926883(+)
chr8:142927077-142927677(+)
chr8:142928142-142928742(+)
chr8:142929298-142929898(+)
chr8:142929706-142930306(+)
chr8:142930400-142931000(+)
chr8:142930889-142931489(+)
chr8:142931597-142932197(+)
chr8:142932284-142932884(+)
chr8:142932937-142933537(+)
chr8:142933728-142934328(+)
chr8:142934175-142934775(+)
chr8:142934681-142935281(+)
chr8:142935203-142935803(+)
chr8:142936048-142936648(+)
chr8:142936804-142937404(+)
chr8:142937233-142937833(+)
chr8:142937779-142938379(+)
chr8:142938460-142939060(+)
chr8:142939380-142939980(+)
chr8:142940166-142940766(+)
chr8:142940780-142941380(+)
chr8:142941570-142942170(+)
chr8:142942081-142942681(+)
chr8:142942764-142943364(+)
chr8:142943532-142944132(+)
chr8:142944248-142944848(+)
chr8:142944892-142945492(+)
chr8:142945436-142946036(+)
chr8:142945838-142946438(+)
chr8:142946792-142947392(+)
chr8:142947390-142947990(+)
chr8:142947806-142948406(+)
chr8:142948499-142949099(+)
chr8:142949385-142949985(+)
chr8:142950004-142950604(+)
chr8:142950490-142951090(+)
chr8:142950970-142951570(+)
chr8:142951618-142952218(+)
chr8:142952534-142953134(+)
chr8:142953065-142953665(+)
chr8:142953722-142954322(+)
chr8:142954465-142955065(+)
chr8:142955352-142955952(+)
chr8:142956018-142956618(+)
chr8:142956523-142957123(+)
chr8:142957403-142958003(+)
chr8:142960287-142960887(+)
chr8:142961545-142962145(+)
chr8:142963706-142964306(+)
chr8:142964937-142965537(+)
chr8:142970580-142971180(+)
chr8:142971120-142971720(+)
chr8:142971697-142972297(+)
chr8:142972366-142972966(+)
chr8:142973282-142973882(+)
chr8:142974064-142974664(+)
chr8:142974884-142975484(+)
chr8:142975978-142976578(+)
chr8:142976471-142977071(+)
chr8:142977190-142977790(+)
chr8:142978163-142978763(+)
chr8:142978590-142979190(+)
chr8:142979416-142980016(+)
chr8:142979863-142980463(+)
chr8:142980332-142980932(+)
chr8:142980759-142981359(+)
chr8:142981206-142981806(+)
chr8:142981642-142982242(+)
chr8:142982308-142982908(+)
chr8:142983167-142983767(+)
chr8:142983884-142984484(+)
chr8:142984302-142984902(+)
chr8:142984710-142985310(+)
chr8:142985230-142985830(+)
chr8:142986010-142986610(+)
chr8:142986794-142987394(+)
chr8:142987227-142987827(+)
chr8:142987743-142988343(+)
chr8:142988438-142989038(+)
chr8:142989034-142989634(+)
chr8:142989448-142990048(+)
chr8:142989863-142990463(+)
chr8:142990310-142990910(+)
chr8:142990838-142991438(+)
chr8:142991436-142992036(+)
chr8:142992405-142993005(+)
chr8:142993589-142994189(+)
chr8:142994430-142995030(+)
chr8:142995304-142995904(+)
chr8:142996000-142996600(+)
chr8:142996595-142997195(+)
chr8:142997055-142997655(+)
chr8:142998194-142998794(+)
chr8:142999291-142999891(+)
chr8:143000301-143000901(+)
chr8:143000785-143001385(+)
chr8:143001425-143002025(+)
chr8:143002004-143002604(+)
chr8:143003454-143004054(+)
chr8:143004164-143004764(+)
chr8:143004900-143005500(+)
chr8:143005560-143006160(+)
chr8:143006021-143006621(+)
chr8:143006614-143007214(+)
chr8:143007210-143007810(+)
chr8:143007661-143008261(+)
chr8:143008330-143008930(+)
chr8:143008952-143009552(+)
chr8:143010050-143010650(+)
chr8:143010706-143011306(+)
chr8:143011127-143011727(+)
chr8:143012070-143012670(+)
chr8:143012498-143013098(+)
chr8:143013157-143013757(+)
chr8:143013803-143014403(+)
chr8:143014270-143014870(+)
chr8:143014835-143015435(+)
chr8:143015280-143015880(+)
chr8:143015991-143016591(+)
chr8:143016741-143017341(+)
chr8:143017536-143018136(+)
chr8:143018271-143018871(+)
chr8:143018846-143019446(+)
chr8:143019265-143019865(+)
chr8:143019901-143020501(+)
chr8:143020553-143021153(+)
chr8:143021325-143021925(+)
chr8:143022028-143022628(+)
chr8:143022660-143023260(+)
chr8:143023350-143023950(+)
chr8:143024107-143024707(+)
chr8:143024542-143025142(+)
chr8:143025333-143025933(+)
chr8:143026090-143026690(+)
chr8:143026993-143027593(+)
chr8:143027470-143028070(+)
chr8:143028226-143028826(+)
chr8:143029010-143029610(+)
chr8:143029846-143030446(+)
chr8:143030430-143031030(+)
chr8:143030900-143031500(+)
chr8:143031739-143032339(+)
chr8:143032687-143033287(+)
chr8:143033390-143033990(+)
chr8:143034110-143034710(+)
chr8:143034896-143035496(+)
chr8:143035729-143036329(+)
chr8:143036430-143037030(+)
chr8:143037714-143038314(+)
chr8:143038230-143038830(+)
chr8:143038670-143039270(+)
chr8:143039641-143040241(+)
chr8:143040470-143041070(+)
chr8:143041220-143041820(+)
chr8:143042030-143042630(+)
chr8:143042710-143043310(+)
chr8:143043712-143044312(+)
chr8:143044260-143044860(+)
chr8:143045070-143045670(+)
chr8:143045640-143046240(+)
chr8:143046070-143046670(+)
chr8:143046610-143047210(+)
chr8:143047274-143047874(+)
chr8:143047743-143048343(+)
chr8:143048353-143048953(+)
chr8:143048760-143049360(+)
chr8:143049850-143050450(+)
chr8:143050625-143051225(+)
chr8:143051350-143051950(+)
chr8:143052230-143052830(+)
chr8:143052684-143053284(+)
chr8:143053217-143053817(+)
chr8:143054009-143054609(+)
chr8:143054789-143055389(+)
chr8:143055425-143056025(+)
chr8:143055918-143056518(+)
chr8:143056545-143057145(+)
chr8:143056961-143057561(+)
chr8:143057565-143058165(+)
chr8:143058135-143058735(+)
chr8:143058775-143059375(+)
chr8:143059408-143060008(+)
chr8:143060263-143060863(+)
chr8:143060889-143061489(+)
chr8:143061490-143062090(+)
chr8:143061895-143062495(+)
chr8:143062728-143063328(+)
chr8:143063392-143063992(+)
chr8:143065234-143065834(+)
chr8:143065989-143066589(+)
chr8:143066470-143067070(+)
chr8:143067088-143067688(+)
chr8:143067839-143068439(+)
chr8:143068413-143069013(+)
chr8:143068930-143069530(+)
chr8:143069822-143070422(+)
chr8:143070667-143071267(+)
chr8:143071915-143072515(+)
chr8:143072388-143072988(+)
chr8:143073069-143073669(+)
chr8:143073754-143074354(+)
chr8:143074167-143074767(+)
chr8:143074738-143075338(+)
chr8:143075170-143075770(+)
chr8:143076151-143076751(+)
chr8:143076643-143077243(+)
chr8:143077633-143078233(+)
chr8:143078242-143078842(+)
chr8:143078843-143079443(+)
chr8:143079810-143080410(+)
chr8:143080458-143081058(+)
chr8:143081215-143081815(+)
chr8:143081784-143082384(+)
chr8:143082646-143083246(+)
chr8:143083399-143083999(+)
chr8:143084010-143084610(+)
chr8:143085104-143085704(+)
chr8:143085638-143086238(+)
chr8:143086184-143086784(+)
chr8:143086916-143087516(+)
chr8:143087473-143088073(+)
chr8:143087880-143088480(+)
chr8:143088571-143089171(+)
chr8:143089556-143090156(+)
chr8:143090158-143090758(+)
chr8:143091374-143091974(+)
chr8:143091864-143092464(+)
chr8:143092318-143092918(+)
chr8:143092913-143093513(+)
chr8:143094050-143094650(+)
chr8:143094661-143095261(+)
chr8:143095092-143095692(+)
chr8:143096119-143096719(+)
chr8:143097290-143097890(+)
chr8:143097805-143098405(+)
chr8:143098443-143099043(+)
chr8:143098938-143099538(+)
chr8:143099509-143100109(+)
chr8:143100305-143100905(+)
chr8:143101674-143102274(+)
chr8:143102419-143103019(+)
chr8:143103160-143103760(+)
chr8:143103803-143104403(+)
chr8:143104387-143104987(+)
chr8:143105118-143105718(+)
chr8:143106271-143106871(+)
chr8:143106830-143107430(+)
chr8:143107380-143107980(+)
chr8:143107853-143108453(+)
chr8:143108510-143109110(+)
chr8:143110152-143110752(+)
chr8:143110790-143111390(+)
chr8:143111191-143111791(+)
chr8:143112097-143112697(+)
chr8:143112715-143113315(+)
chr8:143113330-143113930(+)
chr8:143113740-143114340(+)
chr8:143114441-143115041(+)
chr8:143115051-143115651(+)
chr8:143115562-143116162(+)
chr8:143116179-143116779(+)
chr8:143117208-143117808(+)
chr8:143118218-143118818(+)
chr8:143118793-143119393(+)
chr8:143119409-143120009(+)
chr8:143119952-143120552(+)
chr8:143120429-143121029(+)
chr8:143121210-143121810(+)
chr8:143121740-143122340(+)
chr8:143122299-143122899(+)
chr8:143122999-143123599(+)
chr8:143123447-143124047(+)
chr8:143123859-143124459(+)
chr8:143124600-143125200(+)
chr8:143125314-143125914(+)
chr8:143125827-143126427(+)
chr8:143126232-143126832(+)
chr8:143126921-143127521(+)
chr8:143127448-143128048(+)
chr8:143127898-143128498(+)
chr8:143128327-143128927(+)
chr8:143128767-143129367(+)
chr8:143129346-143129946(+)
chr8:143129840-143130440(+)
chr8:143130350-143130950(+)
chr8:143130913-143131513(+)
chr8:143131573-143132173(+)
chr8:143135616-143136216(+)
chr8:143136179-143136779(+)
chr8:143136630-143137230(+)
chr8:143137113-143137713(+)
chr8:143137610-143138210(+)
chr8:143138260-143138860(+)
chr8:143138700-143139300(+)
chr8:143139210-143139810(+)
chr8:143139900-143140500(+)
chr8:143140493-143141093(+)
chr8:143141112-143141712(+)
chr8:143141833-143142433(+)
chr8:143142551-143143151(+)
chr8:143143043-143143643(+)
chr8:143143574-143144174(+)
chr8:143144237-143144837(+)
chr8:143144933-143145533(+)
chr8:143145668-143146268(+)
chr8:143146155-143146755(+)
chr8:143146663-143147263(+)
chr8:143147758-143148358(+)
chr8:143148240-143148840(+)
chr8:143149505-143150105(+)
chr8:143150082-143150682(+)
chr8:143150800-143151400(+)
chr8:143151357-143151957(+)
chr8:143152011-143152611(+)
chr8:143152501-143153101(+)
chr8:143153210-143153810(+)
chr8:143153808-143154408(+)
chr8:143154570-143155170(+)
chr8:143155058-143155658(+)
chr8:143155460-143156060(+)
chr8:143155883-143156483(+)
chr8:143157088-143157688(+)
chr8:143157610-143158210(+)
chr8:143158129-143158729(+)
chr8:143158775-143159375(+)
chr8:143160310-143160910(+)
chr8:143161363-143161963(+)
chr8:143162768-143163368(+)
chr8:143164272-143164872(+)
chr8:143164782-143165382(+)
chr8:143165322-143165922(+)
chr8:143167304-143167904(+)
chr8:143168798-143169398(+)
chr8:143169270-143169870(+)
chr8:143170244-143170844(+)
chr8:143170858-143171458(+)
chr8:143171666-143172266(+)
chr8:143172161-143172761(+)
chr8:143172670-143173270(+)
chr8:143173208-143173808(+)
chr8:143173631-143174231(+)
chr8:143174178-143174778(+)
chr8:143174633-143175233(+)
chr8:143175246-143175846(+)
chr8:143175898-143176498(+)
chr8:143176301-143176901(+)
chr8:143176882-143177482(+)
chr8:143177348-143177948(+)
chr8:143178134-143178734(+)
chr8:143178539-143179139(+)
chr8:143179018-143179618(+)
chr8:143179574-143180174(+)
chr8:143180357-143180957(+)
chr8:143181055-143181655(+)
chr8:143181478-143182078(+)
chr8:143182058-143182658(+)
chr8:143182591-143183191(+)
chr8:143183274-143183874(+)
chr8:143184023-143184623(+)
chr8:143185433-143186033(+)
chr8:143185852-143186452(+)
chr8:143186516-143187116(+)
chr8:143187084-143187684(+)
chr8:143187751-143188351(+)
chr8:143188299-143188899(+)
chr8:143189012-143189612(+)
chr8:143189495-143190095(+)
chr8:143189964-143190564(+)
chr8:143190706-143191306(+)
chr8:143191275-143191875(+)
chr8:143191786-143192386(+)
chr8:143192318-143192918(+)
chr8:143193513-143194113(+)
chr8:143193998-143194598(+)
chr8:143194680-143195280(+)
chr8:143195792-143196392(+)
chr8:143196396-143196996(+)
chr8:143197850-143198450(+)
chr8:143198620-143199220(+)
chr8:143199178-143199778(+)
chr8:143200177-143200777(+)
chr8:143200947-143201547(+)
chr8:143201725-143202325(+)
chr8:143202403-143203003(+)
chr8:143203082-143203682(+)
chr8:143203749-143204349(+)
chr8:143204701-143205301(+)
chr8:143205283-143205883(+)
chr8:143205787-143206387(+)
chr8:143206266-143206866(+)
chr8:143207008-143207608(+)
chr8:143207727-143208327(+)
chr8:143208523-143209123(+)
chr8:143209056-143209656(+)
chr8:143210031-143210631(+)
chr8:143210446-143211046(+)
chr8:143211134-143211734(+)
chr8:143211677-143212277(+)
chr8:143212252-143212852(+)
chr8:143212745-143213345(+)
chr8:143213506-143214106(+)
chr8:143214003-143214603(+)
chr8:143215158-143215758(+)
chr8:143215922-143216522(+)
chr8:143216556-143217156(+)
chr8:143217477-143218077(+)
chr8:143218665-143219265(+)
chr8:143220222-143220822(+)
chr8:143221963-143222563(+)
chr8:143222392-143222992(+)
chr8:143223005-143223605(+)
chr8:143224200-143224800(+)
chr8:143224892-143225492(+)
chr8:143225684-143226284(+)
chr8:143226260-143226860(+)
chr8:143227015-143227615(+)
chr8:143227764-143228364(+)
chr8:143228444-143229044(+)
chr8:143229091-143229691(+)
chr8:143229645-143230245(+)
chr8:143230058-143230658(+)
chr8:143230538-143231138(+)
chr8:143231352-143231952(+)
chr8:143232247-143232847(+)
chr8:143232700-143233300(+)
chr8:143233377-143233977(+)
chr8:143233779-143234379(+)
chr8:143234552-143235152(+)
chr8:143235108-143235708(+)
chr8:143235857-143236457(+)
chr8:143236307-143236907(+)
chr8:143236983-143237583(+)
chr8:143237528-143238128(+)
chr8:143238168-143238768(+)
chr8:143238808-143239408(+)
chr8:143239361-143239961(+)
chr8:143239791-143240391(+)
chr8:143240288-143240888(+)
chr8:143241640-143242240(+)
chr8:143242736-143243336(+)
chr8:143243164-143243764(+)
chr8:143243964-143244564(+)
chr8:143244626-143245226(+)
chr8:143246157-143246757(+)
chr8:143246666-143247266(+)
chr8:143247144-143247744(+)
chr8:143248611-143249211(+)
chr8:143249289-143249889(+)
chr8:143249903-143250503(+)
chr8:143250386-143250986(+)
chr8:143251374-143251974(+)
chr8:143251905-143252505(+)
chr8:143252352-143252952(+)
chr8:143252904-143253504(+)
chr8:143253726-143254326(+)
chr8:143254195-143254795(+)
chr8:143254820-143255420(+)
chr8:143255407-143256007(+)
chr8:143256125-143256725(+)
chr8:143256719-143257319(+)
chr8:143257229-143257829(+)
chr8:143257883-143258483(+)
chr8:143258757-143259357(+)
chr8:143259461-143260061(+)
chr8:143259996-143260596(+)
chr8:143260683-143261283(+)
chr8:143261210-143261810(+)
chr8:143261969-143262569(+)
chr8:143263055-143263655(+)
chr8:143263790-143264390(+)
chr8:143264520-143265120(+)
chr8:143265325-143265925(+)
chr8:143266084-143266684(+)
chr8:143267136-143267736(+)
chr8:143267996-143268596(+)
chr8:143268688-143269288(+)
chr8:143269551-143270151(+)
chr8:143270334-143270934(+)
chr8:143270816-143271416(+)
chr8:143271518-143272118(+)
chr8:143272220-143272820(+)
chr8:143273140-143273740(+)
chr8:143273564-143274164(+)
chr8:143274095-143274695(+)
chr8:143274711-143275311(+)
chr8:143275342-143275942(+)
chr8:143275786-143276386(+)
chr8:143276586-143277186(+)
chr8:143277240-143277840(+)
chr8:143277858-143278458(+)
chr8:143278433-143279033(+)
chr8:143279336-143279936(+)
chr8:143280269-143280869(+)
chr8:143280814-143281414(+)
chr8:143281447-143282047(+)
chr8:143282260-143282860(+)
chr8:143283516-143284116(+)
chr8:143284064-143284664(+)
chr8:143284539-143285139(+)
chr8:143285034-143285634(+)
chr8:143285888-143286488(+)
chr8:143286661-143287261(+)
chr8:143287391-143287991(+)
chr8:143287866-143288466(+)
chr8:143288625-143289225(+)
chr8:143289289-143289889(+)
chr8:143290531-143291131(+)
chr8:143291144-143291744(+)
chr8:143291657-143292257(+)
chr8:143292347-143292947(+)
chr8:143293117-143293717(+)
chr8:143293611-143294211(+)
chr8:143294223-143294823(+)
chr8:143294819-143295419(+)
chr8:143295270-143295870(+)
chr8:143295941-143296541(+)
chr8:143296450-143297050(+)
chr8:143296894-143297494(+)
chr8:143297363-143297963(+)
chr8:143298543-143299143(+)
chr8:143299591-143300191(+)
chr8:143300061-143300661(+)
chr8:143300775-143301375(+)
chr8:143301615-143302215(+)
chr8:143302358-143302958(+)
chr8:143303500-143304100(+)
chr8:143304122-143304722(+)
chr8:143305129-143305729(+)
chr8:143305952-143306552(+)
chr8:143306365-143306965(+)
chr8:143306868-143307468(+)
chr8:143307491-143308091(+)
chr8:143307895-143308495(+)
chr8:143308302-143308902(+)
chr8:143308902-143309502(+)
chr8:143309359-143309959(+)
chr8:143309806-143310406(+)
chr8:143311085-143311685(+)
chr8:143311700-143312300(+)
chr8:143312897-143313497(+)
chr8:143313792-143314392(+)
chr8:143314233-143314833(+)
chr8:143314735-143315335(+)
chr8:143315679-143316279(+)
chr8:143316284-143316884(+)
chr8:143316786-143317386(+)
chr8:143317367-143317967(+)
chr8:143317875-143318475(+)
chr8:143318353-143318953(+)
chr8:143319364-143319964(+)
chr8:143319912-143320512(+)
chr8:143320579-143321179(+)
chr8:143321512-143322112(+)
chr8:143322029-143322629(+)
chr8:143322851-143323451(+)
chr8:143324589-143325189(+)
chr8:143325734-143326334(+)
chr8:143326355-143326955(+)
chr8:143327373-143327973(+)
chr8:143327839-143328439(+)
chr8:143328418-143329018(+)
chr8:143329217-143329817(+)
chr8:143329822-143330422(+)
chr8:143330695-143331295(+)
chr8:143331238-143331838(+)
chr8:143331944-143332544(+)
chr8:143332980-143333580(+)
chr8:143333857-143334457(+)
chr8:143334578-143335178(+)
chr8:143335302-143335902(+)
chr8:143336191-143336791(+)
chr8:143337680-143338280(+)
chr8:143338397-143338997(+)
chr8:143339095-143339695(+)
chr8:143340049-143340649(+)
chr8:143340780-143341380(+)
chr8:143341372-143341972(+)
chr8:143341972-143342572(+)
chr8:143342549-143343149(+)
chr8:143343099-143343699(+)
chr8:143343753-143344353(+)
chr8:143344393-143344993(+)
chr8:143344810-143345410(+)
chr8:143345550-143346150(+)
chr8:143346417-143347017(+)
chr8:143347834-143348434(+)
chr8:143348937-143349537(+)
chr8:143349567-143350167(+)
chr8:143350333-143350933(+)
chr8:143351108-143351708(+)
chr8:143351795-143352395(+)
chr8:143352465-143353065(+)
chr8:143353029-143353629(+)
chr8:143353858-143354458(+)
chr8:143354569-143355169(+)
chr8:143355088-143355688(+)
chr8:143355577-143356177(+)
chr8:143356088-143356688(+)
chr8:143356607-143357207(+)
chr8:143357121-143357721(+)
chr8:143357566-143358166(+)
chr8:143358145-143358745(+)
chr8:143358697-143359297(+)
chr8:143359580-143360180(+)
chr8:143360080-143360680(+)
chr8:143360936-143361536(+)
chr8:143361508-143362108(+)
chr8:143362094-143362694(+)
chr8:143362499-143363099(+)
chr8:143363125-143363725(+)
chr8:143363614-143364214(+)
chr8:143364072-143364672(+)
chr8:143364688-143365288(+)
chr8:143365292-143365892(+)
chr8:143365782-143366382(+)
chr8:143367259-143367859(+)
chr8:143368024-143368624(+)
chr8:143369140-143369740(+)
chr8:143369758-143370358(+)
chr8:143370280-143370880(+)
chr8:143371271-143371871(+)
chr8:143371974-143372574(+)
chr8:143372565-143373165(+)
chr8:143373260-143373860(+)
chr8:143373762-143374362(+)
chr8:143374272-143374872(+)
chr8:143374844-143375444(+)
chr8:143375324-143375924(+)
chr8:143375786-143376386(+)
chr8:143376634-143377234(+)
chr8:143377349-143377949(+)
chr8:143377903-143378503(+)
chr8:143378374-143378974(+)
chr8:143378796-143379396(+)
chr8:143379388-143379988(+)
chr8:143380232-143380832(+)
chr8:143380642-143381242(+)
chr8:143381113-143381713(+)
chr8:143381599-143382199(+)
chr8:143382022-143382622(+)
chr8:143382710-143383310(+)
chr8:143383142-143383742(+)
chr8:143383669-143384269(+)
chr8:143384822-143385422(+)
chr8:143385307-143385907(+)
chr8:143385746-143386346(+)
chr8:143386222-143386822(+)
chr8:143386872-143387472(+)
chr8:143387395-143387995(+)
chr8:143388238-143388838(+)
chr8:143388860-143389460(+)
chr8:143389444-143390044(+)
chr8:143390215-143390815(+)
chr8:143390687-143391287(+)
chr8:143391714-143392314(+)
chr8:143392940-143393540(+)
chr8:143393540-143394140(+)
chr8:143394123-143394723(+)
chr8:143395225-143395825(+)
chr8:143395851-143396451(+)
chr8:143396619-143397219(+)
chr8:143397195-143397795(+)
chr8:143397857-143398457(+)
chr8:143398386-143398986(+)
chr8:143399190-143399790(+)
chr8:143399685-143400285(+)
chr8:143400554-143401154(+)
chr8:143401045-143401645(+)
chr8:143402015-143402615(+)
chr8:143402987-143403587(+)
chr8:143403880-143404480(+)
chr8:143404853-143405453(+)
chr8:143405464-143406064(+)
chr8:143406020-143406620(+)
chr8:143406825-143407425(+)
chr8:143407260-143407860(+)
chr8:143407706-143408306(+)
chr8:143408573-143409173(+)
chr8:143409559-143410159(+)
chr8:143409994-143410594(+)
chr8:143410553-143411153(+)
chr8:143411326-143411926(+)
chr8:143412036-143412636(+)
chr8:143412626-143413226(+)
chr8:143413184-143413784(+)
chr8:143414018-143414618(+)
chr8:143414686-143415286(+)
chr8:143415127-143415727(+)
chr8:143415890-143416490(+)
chr8:143416331-143416931(+)
chr8:143417830-143418430(+)
chr8:143418596-143419196(+)
chr8:143419151-143419751(+)
chr8:143419705-143420305(+)
chr8:143420264-143420864(+)
chr8:143420801-143421401(+)
chr8:143421481-143422081(+)
chr8:143422247-143422847(+)
chr8:143422757-143423357(+)
chr8:143423427-143424027(+)
chr8:143423912-143424512(+)
chr8:143424349-143424949(+)
chr8:143424774-143425374(+)
chr8:143425232-143425832(+)
chr8:143425860-143426460(+)
chr8:143426672-143427272(+)
chr8:143427191-143427791(+)
chr8:143427930-143428530(+)
chr8:143428392-143428992(+)
chr8:143429399-143429999(+)
chr8:143429892-143430492(+)
chr8:143431058-143431658(+)
chr8:143431590-143432190(+)
chr8:143432067-143432667(+)
chr8:143433115-143433715(+)
chr8:143433711-143434311(+)
chr8:143434365-143434965(+)
chr8:143434965-143435565(+)
chr8:143435525-143436125(+)
chr8:143436060-143436660(+)
chr8:143436689-143437289(+)
chr8:143437357-143437957(+)
chr8:143437916-143438516(+)
chr8:143438546-143439146(+)
chr8:143439695-143440295(+)
chr8:143440442-143441042(+)
chr8:143441083-143441683(+)
chr8:143441725-143442325(+)
chr8:143442340-143442940(+)
chr8:143442798-143443398(+)
chr8:143444190-143444790(+)
chr8:143444667-143445267(+)
chr8:143445446-143446046(+)
chr8:143446244-143446844(+)
chr8:143446670-143447270(+)
chr8:143447190-143447790(+)
chr8:143447676-143448276(+)
chr8:143448461-143449061(+)
chr8:143448922-143449522(+)
chr8:143449564-143450164(+)
chr8:143450077-143450677(+)
chr8:143450742-143451342(+)
chr8:143451315-143451915(+)
chr8:143451894-143452494(+)
chr8:143452501-143453101(+)
chr8:143453116-143453716(+)
chr8:143453860-143454460(+)
chr8:143454289-143454889(+)
chr8:143454762-143455362(+)
chr8:143455720-143456320(+)
chr8:143456486-143457086(+)
chr8:143456954-143457554(+)
chr8:143457406-143458006(+)
chr8:143458011-143458611(+)
chr8:143458653-143459253(+)
chr8:143459247-143459847(+)
chr8:143460034-143460634(+)
chr8:143460555-143461155(+)
chr8:143461176-143461776(+)
chr8:143461662-143462262(+)
chr8:143462368-143462968(+)
chr8:143463190-143463790(+)
chr8:143463748-143464348(+)
chr8:143464522-143465122(+)
chr8:143465144-143465744(+)
chr8:143465660-143466260(+)
chr8:143466446-143467046(+)
chr8:143467028-143467628(+)
chr8:143467890-143468490(+)
chr8:143470015-143470615(+)
chr8:143470929-143471529(+)
chr8:143472266-143472866(+)
chr8:143472793-143473393(+)
chr8:143473577-143474177(+)
chr8:143474420-143475020(+)
chr8:143474978-143475578(+)
chr8:143475524-143476124(+)
chr8:143476055-143476655(+)
chr8:143476596-143477196(+)
chr8:143477027-143477627(+)
chr8:143477674-143478274(+)
chr8:143478215-143478815(+)
chr8:143478667-143479267(+)
chr8:143479258-143479858(+)
chr8:143479958-143480558(+)
chr8:143480538-143481138(+)
chr8:143480944-143481544(+)
chr8:143482142-143482742(+)
chr8:143482894-143483494(+)
chr8:143483543-143484143(+)
chr8:143484346-143484946(+)
chr8:143485121-143485721(+)
chr8:143485706-143486306(+)
chr8:143486347-143486947(+)
chr8:143487154-143487754(+)
chr8:143487851-143488451(+)
chr8:143488268-143488868(+)
chr8:143488943-143489543(+)
chr8:143489947-143490547(+)
chr8:143490386-143490986(+)
chr8:143490884-143491484(+)
chr8:143491664-143492264(+)
chr8:143492197-143492797(+)
chr8:143493053-143493653(+)
chr8:143493922-143494522(+)
chr8:143495990-143496590(+)
chr8:143496610-143497210(+)
chr8:143497244-143497844(+)
chr8:143498002-143498602(+)
chr8:143498408-143499008(+)
chr8:143499117-143499717(+)
chr8:143499683-143500283(+)
chr8:143500178-143500778(+)
chr8:143501076-143501676(+)
chr8:143501566-143502166(+)
chr8:143502483-143503083(+)
chr8:143503280-143503880(+)
chr8:143504147-143504747(+)
chr8:143505068-143505668(+)
chr8:143505493-143506093(+)
chr8:143505962-143506562(+)
chr8:143506636-143507236(+)
chr8:143507108-143507708(+)
chr8:143507859-143508459(+)
chr8:143508633-143509233(+)
chr8:143509389-143509989(+)
chr8:143510023-143510623(+)
chr8:143511135-143511735(+)
chr8:143511874-143512474(+)
chr8:143512517-143513117(+)
chr8:143513770-143514370(+)
chr8:143514346-143514946(+)
chr8:143515100-143515700(+)
chr8:143515642-143516242(+)
chr8:143516194-143516794(+)
chr8:143516725-143517325(+)
chr8:143517326-143517926(+)
chr8:143518219-143518819(+)
chr8:143519247-143519847(+)
chr8:143519960-143520560(+)
chr8:143521137-143521737(+)
chr8:143521775-143522375(+)
chr8:143522454-143523054(+)
chr8:143523210-143523810(+)
chr8:143524001-143524601(+)
chr8:143524436-143525036(+)
chr8:143525010-143525610(+)
chr8:143525636-143526236(+)
chr8:143527252-143527852(+)
chr8:143527675-143528275(+)
chr8:143528714-143529314(+)
chr8:143529620-143530220(+)
chr8:143530208-143530808(+)
chr8:143530627-143531227(+)
chr8:143531043-143531643(+)
chr8:143531624-143532224(+)
chr8:143532376-143532976(+)
chr8:143533054-143533654(+)
chr8:143533651-143534251(+)
chr8:143534057-143534657(+)
chr8:143534618-143535218(+)
chr8:143535389-143535989(+)
chr8:143535879-143536479(+)
chr8:143536530-143537130(+)
chr8:143537122-143537722(+)
chr8:143537955-143538555(+)
chr8:143538638-143539238(+)
chr8:143539127-143539727(+)
chr8:143539789-143540389(+)
chr8:143540385-143540985(+)
chr8:143540881-143541481(+)
chr8:143541791-143542391(+)
chr8:143542763-143543363(+)
chr8:143543775-143544375(+)
chr8:143544820-143545420(+)
chr8:143545314-143545914(+)
chr8:143545794-143546394(+)
chr8:143546310-143546910(+)
chr8:143546875-143547475(+)
chr8:143547579-143548179(+)
chr8:143548070-143548670(+)
chr8:143548517-143549117(+)
chr8:143548961-143549561(+)
chr8:143549866-143550466(+)
chr8:143550595-143551195(+)
chr8:143551181-143551781(+)
chr8:143551970-143552570(+)
chr8:143552754-143553354(+)
chr8:143553166-143553766(+)
chr8:143554151-143554751(+)
chr8:143554902-143555502(+)
chr8:143555677-143556277(+)
chr8:143556251-143556851(+)
chr8:143556855-143557455(+)
chr8:143557481-143558081(+)
chr8:143558165-143558765(+)
chr8:143558648-143559248(+)
chr8:143559426-143560026(+)
chr8:143560541-143561141(+)
chr8:143561204-143561804(+)
chr8:143561614-143562214(+)
chr8:143562671-143563271(+)
chr8:143563475-143564075(+)
chr8:143563954-143564554(+)
chr8:143564492-143565092(+)
chr8:143565584-143566184(+)
chr8:143566098-143566698(+)
chr8:143566749-143567349(+)
chr8:143567386-143567986(+)
chr8:143568462-143569062(+)
chr8:143568954-143569554(+)
chr8:143569389-143569989(+)
chr8:143570048-143570648(+)
chr8:143570942-143571542(+)
chr8:143571411-143572011(+)
chr8:143572165-143572765(+)
chr8:143572878-143573478(+)
chr8:143573627-143574227(+)
chr8:143574229-143574829(+)
chr8:143574646-143575246(+)
chr8:143575674-143576274(+)
chr8:143576283-143576883(+)
chr8:143577059-143577659(+)
chr8:143577616-143578216(+)
chr8:143578468-143579068(+)
chr8:143578904-143579504(+)
chr8:143579408-143580008(+)
chr8:143580083-143580683(+)
chr8:143580542-143581142(+)
chr8:143581038-143581638(+)
chr8:143581596-143582196(+)
chr8:143583055-143583655(+)
chr8:143583867-143584467(+)
chr8:143584879-143585479(+)
chr8:143585396-143585996(+)
chr8:143586060-143586660(+)
chr8:143586674-143587274(+)
chr8:143587467-143588067(+)
chr8:143588012-143588612(+)
chr8:143588696-143589296(+)
chr8:143589442-143590042(+)
chr8:143590099-143590699(+)
chr8:143590505-143591105(+)
chr8:143591273-143591873(+)
chr8:143591936-143592536(+)
chr8:143592493-143593093(+)
chr8:143593008-143593608(+)
chr8:143593827-143594427(+)
chr8:143594474-143595074(+)
chr8:143595439-143596039(+)
chr8:143596509-143597109(+)
chr8:143597023-143597623(+)
chr8:143597925-143598525(+)
chr8:143598518-143599118(+)
chr8:143598959-143599559(+)
chr8:143599899-143600499(+)
chr8:143600481-143601081(+)
chr8:143600947-143601547(+)
chr8:143602150-143602750(+)
chr8:143602711-143603311(+)
chr8:143603183-143603783(+)
chr8:143603668-143604268(+)
chr8:143604572-143605172(+)
chr8:143605410-143606010(+)
chr8:143606012-143606612(+)
chr8:143606494-143607094(+)
chr8:143607083-143607683(+)
chr8:143607714-143608314(+)
chr8:143608252-143608852(+)
chr8:143608718-143609318(+)
chr8:143609231-143609831(+)
chr8:143609706-143610306(+)
chr8:143610399-143610999(+)
chr8:143610810-143611410(+)
chr8:143611569-143612169(+)
chr8:143612105-143612705(+)
chr8:143612888-143613488(+)
chr8:143613630-143614230(+)
chr8:143614314-143614914(+)
chr8:143614966-143615566(+)
chr8:143615851-143616451(+)
chr8:143616674-143617274(+)
chr8:143617262-143617862(+)
chr8:143617912-143618512(+)
chr8:143618561-143619161(+)
chr8:143619078-143619678(+)
chr8:143619601-143620201(+)
chr8:143620122-143620722(+)
chr8:143620769-143621369(+)
chr8:143621215-143621815(+)
chr8:143621638-143622238(+)
chr8:143622180-143622780(+)
chr8:143622640-143623240(+)
chr8:143623207-143623807(+)
chr8:143623683-143624283(+)
chr8:143624628-143625228(+)
chr8:143625499-143626099(+)
chr8:143626230-143626830(+)
chr8:143626806-143627406(+)
chr8:143627614-143628214(+)
chr8:143628272-143628872(+)
chr8:143628818-143629418(+)
chr8:143629849-143630449(+)
chr8:143630527-143631127(+)
chr8:143631170-143631770(+)
chr8:143632243-143632843(+)
chr8:143632834-143633434(+)
chr8:143634100-143634700(+)
chr8:143634537-143635137(+)
chr8:143635730-143636330(+)
chr8:143636297-143636897(+)
chr8:143636750-143637350(+)
chr8:143638082-143638682(+)
chr8:143638570-143639170(+)
chr8:143639060-143639660(+)
chr8:143642990-143643590(+)
chr8:143644499-143645099(+)
chr8:143645448-143646048(+)
chr8:143646407-143647007(+)
chr8:143647359-143647959(+)
chr8:143647911-143648511(+)
chr8:143648391-143648991(+)
chr8:143649557-143650157(+)
chr8:143650479-143651079(+)
chr8:143650925-143651525(+)
chr8:143651403-143652003(+)
chr8:143652435-143653035(+)
chr8:143652915-143653515(+)
chr8:143653551-143654151(+)
chr8:143654254-143654854(+)
chr8:143654763-143655363(+)
chr8:143655273-143655873(+)
chr8:143655982-143656582(+)
chr8:143656983-143657583(+)
chr8:143657545-143658145(+)
chr8:143658008-143658608(+)
chr8:143658680-143659280(+)
chr8:143659146-143659746(+)
chr8:143659834-143660434(+)
chr8:143660274-143660874(+)
chr8:143660865-143661465(+)
chr8:143661635-143662235(+)
chr8:143662364-143662964(+)
chr8:143663057-143663657(+)
chr8:143663609-143664209(+)
chr8:143664494-143665094(+)
chr8:143665761-143666361(+)
chr8:143666333-143666933(+)
chr8:143666891-143667491(+)
chr8:143667855-143668455(+)
chr8:143668511-143669111(+)
chr8:143669229-143669829(+)
chr8:143670198-143670798(+)
chr8:143671332-143671932(+)
chr8:143671798-143672398(+)
chr8:143672510-143673110(+)
chr8:143672938-143673538(+)
chr8:143673348-143673948(+)
chr8:143673790-143674390(+)
chr8:143675020-143675620(+)
chr8:143675521-143676121(+)
chr8:143676354-143676954(+)
chr8:143676888-143677488(+)
chr8:143677537-143678137(+)
chr8:143678851-143679451(+)
chr8:143679797-143680397(+)
chr8:143680620-143681220(+)
chr8:143681275-143681875(+)
chr8:143681913-143682513(+)
chr8:143682731-143683331(+)
chr8:143683388-143683988(+)
chr8:143684095-143684695(+)
chr8:143684840-143685440(+)
chr8:143685478-143686078(+)
chr8:143686065-143686665(+)
chr8:143687057-143687657(+)
chr8:143687520-143688120(+)
chr8:143688206-143688806(+)
chr8:143688810-143689410(+)
chr8:143689449-143690049(+)
chr8:143690282-143690882(+)
chr8:143691262-143691862(+)
chr8:143691850-143692450(+)
chr8:143692715-143693315(+)
chr8:143693275-143693875(+)
chr8:143693773-143694373(+)
chr8:143694550-143695150(+)
chr8:143695187-143695787(+)
chr8:143695674-143696274(+)
chr8:143696174-143696774(+)
chr8:143696617-143697217(+)
chr8:143697367-143697967(+)
chr8:143697978-143698578(+)
chr8:143698859-143699459(+)
chr8:143699299-143699899(+)
chr8:143699808-143700408(+)
chr8:143700470-143701070(+)
chr8:143700935-143701535(+)
chr8:143701640-143702240(+)
chr8:143702282-143702882(+)
chr8:143702723-143703323(+)
chr8:143703181-143703781(+)
chr8:143703598-143704198(+)
chr8:143704147-143704747(+)
chr8:143704743-143705343(+)
chr8:143705257-143705857(+)
chr8:143706013-143706613(+)
chr8:143707080-143707680(+)
chr8:143707536-143708136(+)
chr8:143708138-143708738(+)
chr8:143708832-143709432(+)
chr8:143709425-143710025(+)
chr8:143710086-143710686(+)
chr8:143710690-143711290(+)
chr8:143711525-143712125(+)
chr8:143712092-143712692(+)
chr8:143712702-143713302(+)
chr8:143713294-143713894(+)
chr8:143713894-143714494(+)
chr8:143714509-143715109(+)
chr8:143715155-143715755(+)
chr8:143715915-143716515(+)
chr8:143716520-143717120(+)
chr8:143717081-143717681(+)
chr8:143717690-143718290(+)
chr8:143718169-143718769(+)
chr8:143718732-143719332(+)
chr8:143719475-143720075(+)
chr8:143720174-143720774(+)
chr8:143720790-143721390(+)
chr8:143721352-143721952(+)
chr8:143722237-143722837(+)
chr8:143722920-143723520(+)
chr8:143723329-143723929(+)
chr8:143724550-143725150(+)
chr8:143726010-143726610(+)
chr8:143726850-143727450(+)
chr8:143729010-143729610(+)
chr8:143729655-143730255(+)
chr8:143730470-143731070(+)
chr8:143731000-143731600(+)
chr8:143731560-143732160(+)
chr8:143732990-143733590(+)
chr8:143734071-143734671(+)
chr8:143734795-143735395(+)
chr8:143735272-143735872(+)
chr8:143735680-143736280(+)
chr8:143736222-143736822(+)
chr8:143737437-143738037(+)
chr8:143737919-143738519(+)
chr8:143738391-143738991(+)
chr8:143738925-143739525(+)
chr8:143739570-143740170(+)
chr8:143740213-143740813(+)
chr8:143740721-143741321(+)
chr8:143741248-143741848(+)
chr8:143741740-143742340(+)
chr8:143742337-143742937(+)
chr8:143742759-143743359(+)
chr8:143743696-143744296(+)
chr8:143744456-143745056(+)
chr8:143744946-143745546(+)
chr8:143745452-143746052(+)
chr8:143746080-143746680(+)
chr8:143746652-143747252(+)
chr8:143747239-143747839(+)
chr8:143748011-143748611(+)
chr8:143748634-143749234(+)
chr8:143749176-143749776(+)
chr8:143749583-143750183(+)
chr8:143750434-143751034(+)
chr8:143751047-143751647(+)
chr8:143751640-143752240(+)
chr8:143752394-143752994(+)
chr8:143753072-143753672(+)
chr8:143753523-143754123(+)
chr8:143753933-143754533(+)
chr8:143754571-143755171(+)
chr8:143755031-143755631(+)
chr8:143755509-143756109(+)
chr8:143756266-143756866(+)
chr8:143756861-143757461(+)
chr8:143757350-143757950(+)
chr8:143758050-143758650(+)
chr8:143758630-143759230(+)
chr8:143759221-143759821(+)
chr8:143759645-143760245(+)
chr8:143760132-143760732(+)
chr8:143761059-143761659(+)
chr8:143761537-143762137(+)
chr8:143762116-143762716(+)
chr8:143762985-143763585(+)
chr8:143763783-143764383(+)
chr8:143764692-143765292(+)
chr8:143765614-143766214(+)
chr8:143767056-143767656(+)
chr8:143767650-143768250(+)
chr8:143768206-143768806(+)
chr8:143769010-143769610(+)
chr8:143769585-143770185(+)
chr8:143770075-143770675(+)
chr8:143771588-143772188(+)
chr8:143772350-143772950(+)
chr8:143772943-143773543(+)
chr8:143773582-143774182(+)
chr8:143774415-143775015(+)
chr8:143775224-143775824(+)
chr8:143776110-143776710(+)
chr8:143776752-143777352(+)
chr8:143777540-143778140(+)
chr8:143778366-143778966(+)
chr8:143779123-143779723(+)
chr8:143779983-143780583(+)
chr8:143780623-143781223(+)
chr8:143781065-143781665(+)
chr8:143781597-143782197(+)
chr8:143782343-143782943(+)
chr8:143783270-143783870(+)
chr8:143783846-143784446(+)
chr8:143784360-143784960(+)
chr8:143785840-143786440(+)
chr8:143786577-143787177(+)
chr8:143787573-143788173(+)
chr8:143788530-143789130(+)
chr8:143789180-143789780(+)
chr8:143790590-143791190(+)
chr8:143791568-143792168(+)
chr8:143792425-143793025(+)
chr8:143795780-143796380(+)
chr8:143797595-143798195(+)
chr8:143799400-143800000(+)
chr8:143800030-143800630(+)
chr8:143801030-143801630(+)
chr8:143801997-143802597(+)
chr8:143802590-143803190(+)
chr8:143803400-143804000(+)
chr8:143803832-143804432(+)
chr8:143804364-143804964(+)
chr8:143805090-143805690(+)
chr8:143805552-143806152(+)
chr8:143806058-143806658(+)
chr8:143806765-143807365(+)
chr8:143807303-143807903(+)
chr8:143807775-143808375(+)
chr8:143808279-143808879(+)
chr8:143808689-143809289(+)
chr8:143809211-143809811(+)
chr8:143809637-143810237(+)
chr8:143810410-143811010(+)
chr8:143810948-143811548(+)
chr8:143811549-143812149(+)
chr8:143813096-143813696(+)
chr8:143813746-143814346(+)
chr8:143814195-143814795(+)
chr8:143814996-143815596(+)
chr8:143815722-143816322(+)
chr8:143816585-143817185(+)
chr8:143817210-143817810(+)
chr8:143817650-143818250(+)
chr8:143818161-143818761(+)
chr8:143818955-143819555(+)
chr8:143819375-143819975(+)
chr8:143820062-143820662(+)
chr8:143820654-143821254(+)
chr8:143821232-143821832(+)
chr8:143821649-143822249(+)
chr8:143822207-143822807(+)
chr8:143822957-143823557(+)
chr8:143823561-143824161(+)
chr8:143824073-143824673(+)
chr8:143824483-143825083(+)
chr8:143825076-143825676(+)
chr8:143825863-143826463(+)
chr8:143826845-143827445(+)
chr8:143828944-143829544(+)
chr8:143829807-143830407(+)
chr8:143830442-143831042(+)
chr8:143830967-143831567(+)
chr8:143831494-143832094(+)
chr8:143832004-143832604(+)
chr8:143832716-143833316(+)
chr8:143833696-143834296(+)
chr8:143834256-143834856(+)
chr8:143834839-143835439(+)
chr8:143835519-143836119(+)
chr8:143836046-143836646(+)
chr8:143836698-143837298(+)
chr8:143837276-143837876(+)
chr8:143837952-143838552(+)
chr8:143838475-143839075(+)
chr8:143840333-143840933(+)
chr8:143842793-143843393(+)
chr8:143844072-143844672(+)
chr8:143844499-143845099(+)
chr8:143845400-143846000(+)
chr8:143845954-143846554(+)
chr8:143847284-143847884(+)
chr8:143848182-143848782(+)
chr8:143849147-143849747(+)
chr8:143849652-143850252(+)
chr8:143850104-143850704(+)
chr8:143850579-143851179(+)
chr8:143851010-143851610(+)
chr8:143851665-143852265(+)
chr8:143852341-143852941(+)
chr8:143853088-143853688(+)
chr8:143853560-143854160(+)
chr8:143854207-143854807(+)
chr8:143855047-143855647(+)
chr8:143855691-143856291(+)
chr8:143856597-143857197(+)
chr8:143857713-143858313(+)
chr8:143858400-143859000(+)
chr8:143858941-143859541(+)
chr8:143859519-143860119(+)
chr8:143861010-143861610(+)
chr8:143861572-143862172(+)
chr8:143862464-143863064(+)
chr8:143862945-143863545(+)
chr8:143863797-143864397(+)
chr8:143864390-143864990(+)
chr8:143864995-143865595(+)
chr8:143865398-143865998(+)
chr8:143866182-143866782(+)
chr8:143866999-143867599(+)
chr8:143867724-143868324(+)
chr8:143868289-143868889(+)
chr8:143869139-143869739(+)
chr8:143869598-143870198(+)
chr8:143870309-143870909(+)
chr8:143870778-143871378(+)
chr8:143871697-143872297(+)
chr8:143873936-143874536(+)
chr8:143874392-143874992(+)
chr8:143874806-143875406(+)
chr8:143875461-143876061(+)
chr8:143876129-143876729(+)
chr8:143876716-143877316(+)
chr8:143877330-143877930(+)
chr8:143878251-143878851(+)
chr8:143878758-143879358(+)
chr8:143879370-143879970(+)
chr8:143880006-143880606(+)
chr8:143880651-143881251(+)
chr8:143881089-143881689(+)
chr8:143881632-143882232(+)
chr8:143882380-143882980(+)
chr8:143883763-143884363(+)
chr8:143884372-143884972(+)
chr8:143884942-143885542(+)
chr8:143885361-143885961(+)
chr8:143886144-143886744(+)
chr8:143886696-143887296(+)
chr8:143887491-143888091(+)
chr8:143888508-143889108(+)
chr8:143889140-143889740(+)
chr8:143889960-143890560(+)
chr8:143890676-143891276(+)
chr8:143891175-143891775(+)
chr8:143892026-143892626(+)
chr8:143892778-143893378(+)
chr8:143893341-143893941(+)
chr8:143894201-143894801(+)
chr8:143896444-143897044(+)
chr8:143897052-143897652(+)
chr8:143897598-143898198(+)
chr8:143898959-143899559(+)
chr8:143900067-143900667(+)
chr8:143900826-143901426(+)
chr8:143901445-143902045(+)
chr8:143901978-143902578(+)
chr8:143902445-143903045(+)
chr8:143902921-143903521(+)
chr8:143903398-143903998(+)
chr8:143903892-143904492(+)
chr8:143904463-143905063(+)
chr8:143904962-143905562(+)
chr8:143905515-143906115(+)
chr8:143906247-143906847(+)
chr8:143907120-143907720(+)
chr8:143908430-143909030(+)
chr8:143909050-143909650(+)
chr8:143909530-143910130(+)
chr8:143910183-143910783(+)
chr8:143910669-143911269(+)
chr8:143911300-143911900(+)
chr8:143912164-143912764(+)
chr8:143912986-143913586(+)
chr8:143913711-143914311(+)
chr8:143914507-143915107(+)
chr8:143915775-143916375(+)
chr8:143916434-143917034(+)
chr8:143917170-143917770(+)
chr8:143917909-143918509(+)
chr8:143918544-143919144(+)
chr8:143919020-143919620(+)
chr8:143919647-143920247(+)
chr8:143920582-143921182(+)
chr8:143921043-143921643(+)
chr8:143921559-143922159(+)
chr8:143922027-143922627(+)
chr8:143922766-143923366(+)
chr8:143923190-143923790(+)
chr8:143923683-143924283(+)
chr8:143925210-143925810(+)
chr8:143925883-143926483(+)
chr8:143926357-143926957(+)
chr8:143926990-143927590(+)
chr8:143927710-143928310(+)
chr8:143928530-143929130(+)
chr8:143929591-143930191(+)
chr8:143930653-143931253(+)
chr8:143931323-143931923(+)
chr8:143932055-143932655(+)
chr8:143934770-143935370(+)
chr8:143937050-143937650(+)
chr8:143937971-143938571(+)
chr8:143938713-143939313(+)
chr8:143939304-143939904(+)
chr8:143939807-143940407(+)
chr8:143940280-143940880(+)
chr8:143942670-143943270(+)
chr8:143943225-143943825(+)
chr8:143943840-143944440(+)
chr8:143944450-143945050(+)
chr8:143945375-143945975(+)
chr8:143946175-143946775(+)
chr8:143946723-143947323(+)
chr8:143947497-143948097(+)
chr8:143948310-143948910(+)
chr8:143948930-143949530(+)
chr8:143949812-143950412(+)
chr8:143950753-143951353(+)
chr8:143951542-143952142(+)
chr8:143952007-143952607(+)
chr8:143952434-143953034(+)
chr8:143952875-143953475(+)
chr8:143953298-143953898(+)
chr8:143953963-143954563(+)
chr8:143954447-143955047(+)
chr8:143955028-143955628(+)
chr8:143955614-143956214(+)
chr8:143956046-143956646(+)
chr8:143956691-143957291(+)
chr8:143957227-143957827(+)
chr8:143957962-143958562(+)
chr8:143958685-143959285(+)
chr8:143959250-143959850(+)
chr8:143959720-143960320(+)
chr8:143960202-143960802(+)
chr8:143960947-143961547(+)
chr8:143964990-143965590(+)
chr8:143965410-143966010(+)
chr8:143967130-143967730(+)
chr8:143967990-143968590(+)
chr8:143968470-143969070(+)
chr8:143969200-143969800(+)
chr8:143969706-143970306(+)
chr8:143970120-143970720(+)
chr8:143970690-143971290(+)
chr8:143971150-143971750(+)
chr8:143973840-143974440(+)
chr8:143975092-143975692(+)
chr8:143975820-143976420(+)
chr8:143977120-143977720(+)
chr8:143977790-143978390(+)
chr8:143978390-143978990(+)
chr8:143979012-143979612(+)
chr8:143980128-143980728(+)
chr8:143981044-143981644(+)
chr8:143982020-143982620(+)
chr8:143982610-143983210(+)
chr8:143983028-143983628(+)
chr8:143983472-143984072(+)
chr8:143984046-143984646(+)
chr8:143984879-143985479(+)
chr8:143985493-143986093(+)
chr8:143986165-143986765(+)
chr8:143986800-143987400(+)
chr8:143987340-143987940(+)
chr8:143988010-143988610(+)
chr8:143988602-143989202(+)
chr8:143989310-143989910(+)
chr8:143990284-143990884(+)
chr8:143990730-143991330(+)
chr8:143991211-143991811(+)
chr8:143992223-143992823(+)
chr8:143992645-143993245(+)
chr8:143993267-143993867(+)
chr8:143994159-143994759(+)
chr8:143994580-143995180(+)
chr8:143995119-143995719(+)
chr8:143995787-143996387(+)
chr8:143996210-143996810(+)
chr8:143996903-143997503(+)
chr8:143997630-143998230(+)
chr8:143998305-143998905(+)
chr8:143999133-143999733(+)
chr8:143999590-144000190(+)
chr8:144000078-144000678(+)
chr8:144000780-144001380(+)
chr8:144001370-144001970(+)
chr8:144001966-144002566(+)
chr8:144002519-144003119(+)
chr8:144003001-144003601(+)
chr8:144003614-144004214(+)
chr8:144004173-144004773(+)
chr8:144004843-144005443(+)
chr8:144005387-144005987(+)
chr8:144005949-144006549(+)
chr8:144006469-144007069(+)
chr8:144006926-144007526(+)
chr8:144007450-144008050(+)
chr8:144007915-144008515(+)
chr8:144008801-144009401(+)
chr8:144009468-144010068(+)
chr8:144010015-144010615(+)
chr8:144010936-144011536(+)
chr8:144012483-144013083(+)
chr8:144013144-144013744(+)
chr8:144013630-144014230(+)
chr8:144014943-144015543(+)
chr8:144015792-144016392(+)
chr8:144016240-144016840(+)
chr8:144017586-144018186(+)
chr8:144018290-144018890(+)
chr8:144019113-144019713(+)
chr8:144019829-144020429(+)
chr8:144020435-144021035(+)
chr8:144021264-144021864(+)
chr8:144021984-144022584(+)
chr8:144022607-144023207(+)
chr8:144023339-144023939(+)
chr8:144024090-144024690(+)
chr8:144024895-144025495(+)
chr8:144025647-144026247(+)
chr8:144026062-144026662(+)
chr8:144026752-144027352(+)
chr8:144027261-144027861(+)
chr8:144027947-144028547(+)
chr8:144028425-144029025(+)
chr8:144029009-144029609(+)
chr8:144029610-144030210(+)
chr8:144030192-144030792(+)
chr8:144030825-144031425(+)
chr8:144031263-144031863(+)
chr8:144031953-144032553(+)
chr8:144032772-144033372(+)
chr8:144033415-144034015(+)
chr8:144034520-144035120(+)
chr8:144035066-144035666(+)
chr8:144035479-144036079(+)
chr8:144035892-144036492(+)
chr8:144036389-144036989(+)
chr8:144037008-144037608(+)
chr8:144037430-144038030(+)
chr8:144038290-144038890(+)
chr8:144039046-144039646(+)
chr8:144039865-144040465(+)
chr8:144040810-144041410(+)
chr8:144042245-144042845(+)
chr8:144042853-144043453(+)
chr8:144043940-144044540(+)
chr8:144044425-144045025(+)
chr8:144046350-144046950(+)
chr8:144046982-144047582(+)
chr8:144047644-144048244(+)
chr8:144048150-144048750(+)
chr8:144048730-144049330(+)
chr8:144049336-144049936(+)
chr8:144049840-144050440(+)
chr8:144050313-144050913(+)
chr8:144051534-144052134(+)
chr8:144052093-144052693(+)
chr8:144052546-144053146(+)
chr8:144053205-144053805(+)
chr8:144053792-144054392(+)
chr8:144054629-144055229(+)
chr8:144055417-144056017(+)
chr8:144056052-144056652(+)
chr8:144056672-144057272(+)
chr8:144057325-144057925(+)
chr8:144057971-144058571(+)
chr8:144058516-144059116(+)
chr8:144058955-144059555(+)
chr8:144059690-144060290(+)
chr8:144061013-144061613(+)
chr8:144061850-144062450(+)
chr8:144062785-144063385(+)
chr8:144063378-144063978(+)
chr8:144064285-144064885(+)
chr8:144065542-144066142(+)
chr8:144066533-144067133(+)
chr8:144067258-144067858(+)
chr8:144067876-144068476(+)
chr8:144068656-144069256(+)
chr8:144069244-144069844(+)
chr8:144070236-144070836(+)
chr8:144070797-144071397(+)
chr8:144071510-144072110(+)
chr8:144072199-144072799(+)
chr8:144072783-144073383(+)
chr8:144073583-144074183(+)
chr8:144074686-144075286(+)
chr8:144075190-144075790(+)
chr8:144075894-144076494(+)
chr8:144076400-144077000(+)
chr8:144076970-144077570(+)
chr8:144077430-144078030(+)
chr8:144078165-144078765(+)
chr8:144078588-144079188(+)
chr8:144080445-144081045(+)
chr8:144081430-144082030(+)
chr8:144081936-144082536(+)
chr8:144082739-144083339(+)
chr8:144083510-144084110(+)
chr8:144084730-144085330(+)
chr8:144085460-144086060(+)
chr8:144086555-144087155(+)
chr8:144087400-144088000(+)
chr8:144088000-144088600(+)
chr8:144088550-144089150(+)
chr8:144089469-144090069(+)
chr8:144090130-144090730(+)
chr8:144090850-144091450(+)
chr8:144091490-144092090(+)
chr8:144092549-144093149(+)
chr8:144093548-144094148(+)
chr8:144094601-144095201(+)
chr8:144095275-144095875(+)
chr8:144096406-144097006(+)
chr8:144097365-144097965(+)
chr8:144098022-144098622(+)
chr8:144098622-144099222(+)
chr8:144099096-144099696(+)
chr8:144099625-144100225(+)
chr8:144100131-144100731(+)
chr8:144100666-144101266(+)
chr8:144101743-144102343(+)
chr8:144102248-144102848(+)
chr8:144102697-144103297(+)
chr8:144103364-144103964(+)
chr8:144103773-144104373(+)
chr8:144104198-144104798(+)
chr8:144104599-144105199(+)
chr8:144105000-144105600(+)
chr8:144105408-144106008(+)
chr8:144105978-144106578(+)
chr8:144106457-144107057(+)
chr8:144107073-144107673(+)
chr8:144107604-144108204(+)
chr8:144108107-144108707(+)
chr8:144108884-144109484(+)
chr8:144109558-144110158(+)
chr8:144110580-144111180(+)
chr8:144112724-144113324(+)
chr8:144113776-144114376(+)
chr8:144114900-144115500(+)
chr8:144115320-144115920(+)
chr8:144116430-144117030(+)
chr8:144116964-144117564(+)
chr8:144117450-144118050(+)
chr8:144118253-144118853(+)
chr8:144118844-144119444(+)
chr8:144119366-144119966(+)
chr8:144120129-144120729(+)
chr8:144121030-144121630(+)
chr8:144121679-144122279(+)
chr8:144122377-144122977(+)
chr8:144123690-144124290(+)
chr8:144124184-144124784(+)
chr8:144124798-144125398(+)
chr8:144125557-144126157(+)
chr8:144126309-144126909(+)
chr8:144126832-144127432(+)
chr8:144127347-144127947(+)
chr8:144127950-144128550(+)
chr8:144128360-144128960(+)
chr8:144128822-144129422(+)
chr8:144129476-144130076(+)
chr8:144130101-144130701(+)
chr8:144130588-144131188(+)
chr8:144131172-144131772(+)
chr8:144131810-144132410(+)
chr8:144132350-144132950(+)
chr8:144132830-144133430(+)
chr8:144133928-144134528(+)
chr8:144134577-144135177(+)
chr8:144135132-144135732(+)
chr8:144135994-144136594(+)
chr8:144136410-144137010(+)
chr8:144137052-144137652(+)
chr8:144137689-144138289(+)
chr8:144138951-144139551(+)
chr8:144139420-144140020(+)
chr8:144139918-144140518(+)
chr8:144140350-144140950(+)
chr8:144140810-144141410(+)
chr8:144141378-144141978(+)
chr8:144141785-144142385(+)
chr8:144142795-144143395(+)
chr8:144143685-144144285(+)
chr8:144144108-144144708(+)
chr8:144144582-144145182(+)
chr8:144145107-144145707(+)
chr8:144146136-144146736(+)
chr8:144146579-144147179(+)
chr8:144147190-144147790(+)
chr8:144147710-144148310(+)
chr8:144148150-144148750(+)
chr8:144148580-144149180(+)
chr8:144149073-144149673(+)
chr8:144149715-144150315(+)
chr8:144150340-144150940(+)
chr8:144151149-144151749(+)
chr8:144152201-144152801(+)
chr8:144152850-144153450(+)
chr8:144153400-144154000(+)
chr8:144154460-144155060(+)
chr8:144154877-144155477(+)
chr8:144156163-144156763(+)
chr8:144156766-144157366(+)
chr8:144157382-144157982(+)
chr8:144158072-144158672(+)
chr8:144158728-144159328(+)
chr8:144159477-144160077(+)
chr8:144160214-144160814(+)
chr8:144161201-144161801(+)
chr8:144161818-144162418(+)
chr8:144162399-144162999(+)
chr8:144162804-144163404(+)
chr8:144163300-144163900(+)
chr8:144163763-144164363(+)
chr8:144164408-144165008(+)
chr8:144165202-144165802(+)
chr8:144166087-144166687(+)
chr8:144168810-144169410(+)
chr8:144169690-144170290(+)
chr8:144170180-144170780(+)
chr8:144170667-144171267(+)
chr8:144171138-144171738(+)
chr8:144171746-144172346(+)
chr8:144173206-144173806(+)
chr8:144174000-144174600(+)
chr8:144174688-144175288(+)
chr8:144175567-144176167(+)
chr8:144176058-144176658(+)
chr8:144176509-144177109(+)
chr8:144177490-144178090(+)
chr8:144178353-144178953(+)
chr8:144179690-144180290(+)
chr8:144180610-144181210(+)
chr8:144181180-144181780(+)
chr8:144181750-144182350(+)
chr8:144182471-144183071(+)
chr8:144183083-144183683(+)
chr8:144183737-144184337(+)
chr8:144184170-144184770(+)
chr8:144184695-144185295(+)
chr8:144185325-144185925(+)
chr8:144185968-144186568(+)
chr8:144187294-144187894(+)
chr8:144187722-144188322(+)
chr8:144188240-144188840(+)
chr8:144188710-144189310(+)
chr8:144189230-144189830(+)
chr8:144189973-144190573(+)
chr8:144190700-144191300(+)
chr8:144191390-144191990(+)
chr8:144192194-144192794(+)
chr8:144193263-144193863(+)
chr8:144194114-144194714(+)
chr8:144195519-144196119(+)
chr8:144196730-144197330(+)
chr8:144197568-144198168(+)
chr8:144198258-144198858(+)
chr8:144198817-144199417(+)
chr8:144200590-144201190(+)
chr8:144201650-144202250(+)
chr8:144202178-144202778(+)
chr8:144202990-144203590(+)
chr8:144203411-144204011(+)
chr8:144204008-144204608(+)
chr8:144205025-144205625(+)
chr8:144205762-144206362(+)
chr8:144206499-144207099(+)
chr8:144207003-144207603(+)
chr8:144207550-144208150(+)
chr8:144207958-144208558(+)
chr8:144208800-144209400(+)
chr8:144209568-144210168(+)
chr8:144210056-144210656(+)
chr8:144210728-144211328(+)
chr8:144212340-144212940(+)
chr8:144213071-144213671(+)
chr8:144213740-144214340(+)
chr8:144214761-144215361(+)
chr8:144216538-144217138(+)
chr8:144217365-144217965(+)
chr8:144218875-144219475(+)
chr8:144221010-144221610(+)
chr8:144221862-144222462(+)
chr8:144222827-144223427(+)
chr8:144223439-144224039(+)
chr8:144224097-144224697(+)
chr8:144224565-144225165(+)
chr8:144225048-144225648(+)
chr8:144225465-144226065(+)
chr8:144226114-144226714(+)
chr8:144227010-144227610(+)
chr8:144227461-144228061(+)
chr8:144228028-144228628(+)
chr8:144228487-144229087(+)
chr8:144228997-144229597(+)
chr8:144229624-144230224(+)
chr8:144230082-144230682(+)
chr8:144231221-144231821(+)
chr8:144231832-144232432(+)
chr8:144232348-144232948(+)
chr8:144232872-144233472(+)
chr8:144233773-144234373(+)
chr8:144234364-144234964(+)
chr8:144235121-144235721(+)
chr8:144236257-144236857(+)
chr8:144237004-144237604(+)
chr8:144237511-144238111(+)
chr8:144238071-144238671(+)
chr8:144238741-144239341(+)
chr8:144239151-144239751(+)
chr8:144239566-144240166(+)
chr8:144240053-144240653(+)
chr8:144240556-144241156(+)
chr8:144241001-144241601(+)
chr8:144241610-144242210(+)
chr8:144242133-144242733(+)
chr8:144242656-144243256(+)
chr8:144243656-144244256(+)
chr8:144247632-144248232(+)
chr8:144249960-144250560(+)
chr8:144250701-144251301(+)
chr8:144251290-144251890(+)
chr8:144251729-144252329(+)
chr8:144252280-144252880(+)
chr8:144253050-144253650(+)
chr8:144254346-144254946(+)
chr8:144255353-144255953(+)
chr8:144256245-144256845(+)
chr8:144256986-144257586(+)
chr8:144257612-144258212(+)
chr8:144258118-144258718(+)
chr8:144258676-144259276(+)
chr8:144259120-144259720(+)
chr8:144260732-144261332(+)
chr8:144261595-144262195(+)
chr8:144262554-144263154(+)
chr8:144263471-144264071(+)
chr8:144264285-144264885(+)
chr8:144264904-144265504(+)
chr8:144265745-144266345(+)
chr8:144266236-144266836(+)
chr8:144266747-144267347(+)
chr8:144267364-144267964(+)
chr8:144267881-144268481(+)
chr8:144268352-144268952(+)
chr8:144268986-144269586(+)
chr8:144270069-144270669(+)
chr8:144270717-144271317(+)
chr8:144271260-144271860(+)
chr8:144271940-144272540(+)
chr8:144272612-144273212(+)
chr8:144274360-144274960(+)
chr8:144274850-144275450(+)
chr8:144275685-144276285(+)
chr8:144276120-144276720(+)
chr8:144278451-144279051(+)
chr8:144278890-144279490(+)
chr8:144279580-144280180(+)
chr8:144283005-144283605(+)
chr8:144283662-144284262(+)
chr8:144284756-144285356(+)
chr8:144285203-144285803(+)
chr8:144285886-144286486(+)
chr8:144286314-144286914(+)
chr8:144287293-144287893(+)
chr8:144287856-144288456(+)
chr8:144288580-144289180(+)
chr8:144289660-144290260(+)
chr8:144290154-144290754(+)
chr8:144290949-144291549(+)
chr8:144291555-144292155(+)
chr8:144292425-144293025(+)
chr8:144292929-144293529(+)
chr8:144293514-144294114(+)
chr8:144294257-144294857(+)
chr8:144294686-144295286(+)
chr8:144295574-144296174(+)
chr8:144296367-144296967(+)
chr8:144297190-144297790(+)
chr8:144297976-144298576(+)
chr8:144299136-144299736(+)
chr8:144299933-144300533(+)
chr8:144300538-144301138(+)
chr8:144300969-144301569(+)
chr8:144301703-144302303(+)
chr8:144302338-144302938(+)
chr8:144302761-144303361(+)
chr8:144303577-144304177(+)
chr8:144304009-144304609(+)
chr8:144304433-144305033(+)
chr8:144305437-144306037(+)
chr8:144306484-144307084(+)
chr8:144307529-144308129(+)
chr8:144308488-144309088(+)
chr8:144309442-144310042(+)
chr8:144310268-144310868(+)
chr8:144310735-144311335(+)
chr8:144311261-144311861(+)
chr8:144311996-144312596(+)
chr8:144312665-144313265(+)
chr8:144313542-144314142(+)
chr8:144314662-144315262(+)
chr8:144315860-144316460(+)
chr8:144316323-144316923(+)
chr8:144316894-144317494(+)
chr8:144317479-144318079(+)
chr8:144318246-144318846(+)
chr8:144319432-144320032(+)
chr8:144320258-144320858(+)
chr8:144321112-144321712(+)
chr8:144322355-144322955(+)
chr8:144323190-144323790(+)
chr8:144324183-144324783(+)
chr8:144325125-144325725(+)
chr8:144325535-144326135(+)
chr8:144326724-144327324(+)
chr8:144327315-144327915(+)
chr8:144327935-144328535(+)
chr8:144328611-144329211(+)
chr8:144329017-144329617(+)
chr8:144329470-144330070(+)
chr8:144330186-144330786(+)
chr8:144331268-144331868(+)
chr8:144331788-144332388(+)
chr8:144332492-144333092(+)
chr8:144333016-144333616(+)
chr8:144333618-144334218(+)
chr8:144334274-144334874(+)
chr8:144334776-144335376(+)
chr8:144336214-144336814(+)
chr8:144337405-144338005(+)
chr8:144338830-144339430(+)
chr8:144340315-144340915(+)
chr8:144340848-144341448(+)
chr8:144341293-144341893(+)
chr8:144341901-144342501(+)
chr8:144342365-144342965(+)
chr8:144343017-144343617(+)
chr8:144343493-144344093(+)
chr8:144343931-144344531(+)
chr8:144344353-144344953(+)
chr8:144345253-144345853(+)
chr8:144345904-144346504(+)
chr8:144346671-144347271(+)
chr8:144347530-144348130(+)
chr8:144348397-144348997(+)
chr8:144349232-144349832(+)
chr8:144349848-144350448(+)
chr8:144350470-144351070(+)
chr8:144351783-144352383(+)
chr8:144352202-144352802(+)
chr8:144353070-144353670(+)
chr8:144353534-144354134(+)
chr8:144354053-144354653(+)
chr8:144354542-144355142(+)
chr8:144355271-144355871(+)
chr8:144355841-144356441(+)
chr8:144356459-144357059(+)
chr8:144356922-144357522(+)
chr8:144357447-144358047(+)
chr8:144357931-144358531(+)
chr8:144358479-144359079(+)
chr8:144359030-144359630(+)
chr8:144359568-144360168(+)
chr8:144360658-144361258(+)
chr8:144361107-144361707(+)
chr8:144361744-144362344(+)
chr8:144362324-144362924(+)
chr8:144362988-144363588(+)
chr8:144363594-144364194(+)
chr8:144364047-144364647(+)
chr8:144365075-144365675(+)
chr8:144365608-144366208(+)
chr8:144366794-144367394(+)
chr8:144367610-144368210(+)
chr8:144368032-144368632(+)
chr8:144368534-144369134(+)
chr8:144371345-144371945(+)
chr8:144372030-144372630(+)
chr8:144372682-144373282(+)
chr8:144373245-144373845(+)
chr8:144373684-144374284(+)
chr8:144374576-144375176(+)
chr8:144375884-144376484(+)
chr8:144377081-144377681(+)
chr8:144377660-144378260(+)
chr8:144378379-144378979(+)
chr8:144378979-144379579(+)
chr8:144379573-144380173(+)
chr8:144380285-144380885(+)
chr8:144382275-144382875(+)
chr8:144382698-144383298(+)
chr8:144383150-144383750(+)
chr8:144383941-144384541(+)
chr8:144384650-144385250(+)
chr8:144385274-144385874(+)
chr8:144386175-144386775(+)
chr8:144386611-144387211(+)
chr8:144387413-144388013(+)
chr8:144388692-144389292(+)
chr8:144389717-144390317(+)
chr8:144390414-144391014(+)
chr8:144391414-144392014(+)
chr8:144391892-144392492(+)
chr8:144392446-144393046(+)
chr8:144393169-144393769(+)
chr8:144393781-144394381(+)
chr8:144394336-144394936(+)
chr8:144395038-144395638(+)
chr8:144396870-144397470(+)
chr8:144397923-144398523(+)
chr8:144398811-144399411(+)
chr8:144399552-144400152(+)
chr8:144400753-144401353(+)
chr8:144401434-144402034(+)
chr8:144402761-144403361(+)
chr8:144403824-144404424(+)
chr8:144404439-144405039(+)
chr8:144404973-144405573(+)
chr8:144405882-144406482(+)
chr8:144406397-144406997(+)
chr8:144406942-144407542(+)
chr8:144407707-144408307(+)
chr8:144408137-144408737(+)
chr8:144408775-144409375(+)
chr8:144409521-144410121(+)
chr8:144410563-144411163(+)
chr8:144412402-144413002(+)
chr8:144413320-144413920(+)
chr8:144413857-144414457(+)
chr8:144414450-144415050(+)
chr8:144414881-144415481(+)
chr8:144415569-144416169(+)
chr8:144415971-144416571(+)
chr8:144416625-144417225(+)
chr8:144417135-144417735(+)
chr8:144417848-144418448(+)
chr8:144419750-144420350(+)
chr8:144420917-144421517(+)
chr8:144421553-144422153(+)
chr8:144422353-144422953(+)
chr8:144422845-144423445(+)
chr8:144423450-144424050(+)
chr8:144425307-144425907(+)
chr8:144426128-144426728(+)
chr8:144426775-144427375(+)
chr8:144427297-144427897(+)
chr8:144427880-144428480(+)
chr8:144428650-144429250(+)
chr8:144429630-144430230(+)
chr8:144430537-144431137(+)
chr8:144431066-144431666(+)
chr8:144431968-144432568(+)
chr8:144432835-144433435(+)
chr8:144433390-144433990(+)
chr8:144434307-144434907(+)
chr8:144436014-144436614(+)
chr8:144437012-144437612(+)
chr8:144437675-144438275(+)
chr8:144438131-144438731(+)
chr8:144440261-144440861(+)
chr8:144441110-144441710(+)
chr8:144441694-144442294(+)
chr8:144442368-144442968(+)
chr8:144442844-144443444(+)
chr8:144443432-144444032(+)
chr8:144443905-144444505(+)
chr8:144444856-144445456(+)
chr8:144445674-144446274(+)
chr8:144446212-144446812(+)
chr8:144446719-144447319(+)
chr8:144447340-144447940(+)
chr8:144448090-144448690(+)
chr8:144448677-144449277(+)
chr8:144449673-144450273(+)
chr8:144450110-144450710(+)
chr8:144450584-144451184(+)
chr8:144451233-144451833(+)
chr8:144451738-144452338(+)
chr8:144452570-144453170(+)
chr8:144453208-144453808(+)
chr8:144453630-144454230(+)
chr8:144454122-144454722(+)
chr8:144454585-144455185(+)
chr8:144455029-144455629(+)
chr8:144456624-144457224(+)
chr8:144457594-144458194(+)
chr8:144458494-144459094(+)
chr8:144459225-144459825(+)
chr8:144459995-144460595(+)
chr8:144460424-144461024(+)
chr8:144460990-144461590(+)
chr8:144461715-144462315(+)
chr8:144462382-144462982(+)
chr8:144462970-144463570(+)
chr8:144463665-144464265(+)
chr8:144464071-144464671(+)
chr8:144464636-144465236(+)
chr8:144465611-144466211(+)
chr8:144466105-144466705(+)
chr8:144466761-144467361(+)
chr8:144467178-144467778(+)
chr8:144467832-144468432(+)
chr8:144468692-144469292(+)
chr8:144470091-144470691(+)
chr8:144470751-144471351(+)
chr8:144471567-144472167(+)
chr8:144471968-144472568(+)
chr8:144473262-144473862(+)
chr8:144474599-144475199(+)
chr8:144475025-144475625(+)
chr8:144475731-144476331(+)
chr8:144476654-144477254(+)
chr8:144477784-144478384(+)
chr8:144478473-144479073(+)
chr8:144478943-144479543(+)
chr8:144479983-144480583(+)
chr8:144480996-144481596(+)
chr8:144481898-144482498(+)
chr8:144482446-144483046(+)
chr8:144483234-144483834(+)
chr8:144484286-144484886(+)
chr8:144485075-144485675(+)
chr8:144486104-144486704(+)
chr8:144486903-144487503(+)
chr8:144488053-144488653(+)
chr8:144489015-144489615(+)
chr8:144489968-144490568(+)
chr8:144490671-144491271(+)
chr8:144491621-144492221(+)
chr8:144493746-144494346(+)
chr8:144494194-144494794(+)
chr8:144494630-144495230(+)
chr8:144495407-144496007(+)
chr8:144496945-144497545(+)
chr8:144498994-144499594(+)
chr8:144499818-144500418(+)
chr8:144500631-144501231(+)
chr8:144501230-144501830(+)
chr8:144501710-144502310(+)
chr8:144502515-144503115(+)
chr8:144503281-144503881(+)
chr8:144503756-144504356(+)
chr8:144504163-144504763(+)
chr8:144504806-144505406(+)
chr8:144505283-144505883(+)
chr8:144505787-144506387(+)
chr8:144506427-144507027(+)
chr8:144507415-144508015(+)
chr8:144508029-144508629(+)
chr8:144508671-144509271(+)
chr8:144509094-144509694(+)
chr8:144509542-144510142(+)
chr8:144510109-144510709(+)
chr8:144510883-144511483(+)
chr8:144511434-144512034(+)
chr8:144512110-144512710(+)
chr8:144512731-144513331(+)
chr8:144513257-144513857(+)
chr8:144513962-144514562(+)
chr8:144514624-144515224(+)
chr8:144515273-144515873(+)
chr8:144516254-144516854(+)
chr8:144516807-144517407(+)
chr8:144517238-144517838(+)
chr8:144518038-144518638(+)
chr8:144518736-144519336(+)
chr8:144519461-144520061(+)
chr8:144520064-144520664(+)
chr8:144520666-144521266(+)
chr8:144521287-144521887(+)
chr8:144521797-144522397(+)
chr8:144522580-144523180(+)
chr8:144523437-144524037(+)
chr8:144524021-144524621(+)
chr8:144524431-144525031(+)
chr8:144524900-144525500(+)
chr8:144525670-144526270(+)
chr8:144526374-144526974(+)
chr8:144527576-144528176(+)
chr8:144528093-144528693(+)
chr8:144528686-144529286(+)
chr8:144529394-144529994(+)
chr8:144530450-144531050(+)
chr8:144531178-144531778(+)
chr8:144531658-144532258(+)
chr8:144533970-144534570(+)
chr8:144534814-144535414(+)
chr8:144535727-144536327(+)
chr8:144536222-144536822(+)
chr8:144536630-144537230(+)
chr8:144537510-144538110(+)
chr8:144538973-144539573(+)
chr8:144540130-144540730(+)
chr8:144541517-144542117(+)
chr8:144542589-144543189(+)
chr8:144543318-144543918(+)
chr8:144544033-144544633(+)
chr8:144544620-144545220(+)
chr8:144545482-144546082(+)
chr8:144545993-144546593(+)
chr8:144546644-144547244(+)
chr8:144547096-144547696(+)
chr8:144547760-144548360(+)
chr8:144548350-144548950(+)
chr8:144548864-144549464(+)
chr8:144549395-144549995(+)
chr8:144550458-144551058(+)
chr8:144551130-144551730(+)
chr8:144551639-144552239(+)
chr8:144552175-144552775(+)
chr8:144552639-144553239(+)
chr8:144553241-144553841(+)
chr8:144553799-144554399(+)
chr8:144554250-144554850(+)
chr8:144554764-144555364(+)
chr8:144555262-144555862(+)
chr8:144555964-144556564(+)
chr8:144556781-144557381(+)
chr8:144557542-144558142(+)
chr8:144558115-144558715(+)
chr8:144558756-144559356(+)
chr8:144559270-144559870(+)
chr8:144559999-144560599(+)
chr8:144560931-144561531(+)
chr8:144561591-144562191(+)
chr8:144562215-144562815(+)
chr8:144562818-144563418(+)
chr8:144563469-144564069(+)
chr8:144564053-144564653(+)
chr8:144564658-144565258(+)
chr8:144565199-144565799(+)
chr8:144565724-144566324(+)
chr8:144566169-144566769(+)
chr8:144567014-144567614(+)
chr8:144567887-144568487(+)
chr8:144570011-144570611(+)
chr8:144570798-144571398(+)
chr8:144571550-144572150(+)
chr8:144571985-144572585(+)
chr8:144572390-144572990(+)
chr8:144573082-144573682(+)
chr8:144573519-144574119(+)
chr8:144574258-144574858(+)
chr8:144575533-144576133(+)
chr8:144576202-144576802(+)
chr8:144577115-144577715(+)
chr8:144578100-144578700(+)
chr8:144578715-144579315(+)
chr8:144579636-144580236(+)
chr8:144580277-144580877(+)
chr8:144581014-144581614(+)
chr8:144581647-144582247(+)
chr8:144582096-144582696(+)
chr8:144582585-144583185(+)
chr8:144583585-144584185(+)
chr8:144584321-144584921(+)
chr8:144584981-144585581(+)
chr8:144585767-144586367(+)
chr8:144586289-144586889(+)
chr8:144586880-144587480(+)
chr8:144587364-144587964(+)
chr8:144587865-144588465(+)
chr8:144588310-144588910(+)
chr8:144588754-144589354(+)
chr8:144589382-144589982(+)
chr8:144590315-144590915(+)
chr8:144591106-144591706(+)
chr8:144591901-144592501(+)
chr8:144592811-144593411(+)
chr8:144593694-144594294(+)
chr8:144594641-144595241(+)
chr8:144595152-144595752(+)
chr8:144595816-144596416(+)
chr8:144596288-144596888(+)
chr8:144596798-144597398(+)
chr8:144597292-144597892(+)
chr8:144598024-144598624(+)
chr8:144598454-144599054(+)
chr8:144598927-144599527(+)
chr8:144599595-144600195(+)
chr8:144600244-144600844(+)
chr8:144601160-144601760(+)
chr8:144602081-144602681(+)
chr8:144602986-144603586(+)
chr8:144603414-144604014(+)
chr8:144604180-144604780(+)
chr8:144604710-144605310(+)
chr8:144605227-144605827(+)
chr8:144605850-144606450(+)
chr8:144606362-144606962(+)
chr8:144606851-144607451(+)
chr8:144607267-144607867(+)
chr8:144607783-144608383(+)
chr8:144608297-144608897(+)
chr8:144609067-144609667(+)
chr8:144609758-144610358(+)
chr8:144610285-144610885(+)
chr8:144610741-144611341(+)
chr8:144611460-144612060(+)
chr8:144612503-144613103(+)
chr8:144613459-144614059(+)
chr8:144614154-144614754(+)
chr8:144614684-144615284(+)
chr8:144615303-144615903(+)
chr8:144615970-144616570(+)
chr8:144616728-144617328(+)
chr8:144617327-144617927(+)
chr8:144617812-144618412(+)
chr8:144618595-144619195(+)
chr8:144619395-144619995(+)
chr8:144620394-144620994(+)
chr8:144621801-144622401(+)
chr8:144622560-144623160(+)
chr8:144622963-144623563(+)
chr8:144623411-144624011(+)
chr8:144623928-144624528(+)
chr8:144626501-144627101(+)
chr8:144627807-144628407(+)
chr8:144628745-144629345(+)
chr8:144629307-144629907(+)
chr8:144630261-144630861(+)
chr8:144631297-144631897(+)
chr8:144631905-144632505(+)
chr8:144632493-144633093(+)
chr8:144633250-144633850(+)
chr8:144633931-144634531(+)
chr8:144634475-144635075(+)
chr8:144635045-144635645(+)
chr8:144635629-144636229(+)
chr8:144636825-144637425(+)
chr8:144637387-144637987(+)
chr8:144638759-144639359(+)
chr8:144639601-144640201(+)
chr8:144640291-144640891(+)
chr8:144640845-144641445(+)
chr8:144641518-144642118(+)
chr8:144642161-144642761(+)
chr8:144643032-144643632(+)
chr8:144643560-144644160(+)
chr8:144644002-144644602(+)
chr8:144644758-144645358(+)
chr8:144645357-144645957(+)
chr8:144646659-144647259(+)
chr8:144647144-144647744(+)
chr8:144648164-144648764(+)
chr8:144648720-144649320(+)
chr8:144649332-144649932(+)
chr8:144650109-144650709(+)
chr8:144650835-144651435(+)
chr8:144651266-144651866(+)
chr8:144652248-144652848(+)
chr8:144653034-144653634(+)
chr8:144653488-144654088(+)
chr8:144653975-144654575(+)
chr8:144654615-144655215(+)
chr8:144655130-144655730(+)
chr8:144655953-144656553(+)
chr8:144656381-144656981(+)
chr8:144656844-144657444(+)
chr8:144657719-144658319(+)
chr8:144658197-144658797(+)
chr8:144659005-144659605(+)
chr8:144659808-144660408(+)
chr8:144660415-144661015(+)
chr8:144661174-144661774(+)
chr8:144661682-144662282(+)
chr8:144662358-144662958(+)
chr8:144662896-144663496(+)
chr8:144663477-144664077(+)
chr8:144664389-144664989(+)
chr8:144664916-144665516(+)
chr8:144665802-144666402(+)
chr8:144666654-144667254(+)
chr8:144667267-144667867(+)
chr8:144667882-144668482(+)
chr8:144668573-144669173(+)
chr8:144669782-144670382(+)
chr8:144670438-144671038(+)
chr8:144671055-144671655(+)
chr8:144672198-144672798(+)
chr8:144673105-144673705(+)
chr8:144673627-144674227(+)
chr8:144674126-144674726(+)
chr8:144674913-144675513(+)
chr8:144675370-144675970(+)
chr8:144676022-144676622(+)
chr8:144676574-144677174(+)
chr8:144677659-144678259(+)
chr8:144678168-144678768(+)
chr8:144678756-144679356(+)
chr8:144679184-144679784(+)
chr8:144679612-144680212(+)
chr8:144680136-144680736(+)
chr8:144680890-144681490(+)
chr8:144682016-144682616(+)
chr8:144682729-144683329(+)
chr8:144683328-144683928(+)
chr8:144684049-144684649(+)
chr8:144684467-144685067(+)
chr8:144684960-144685560(+)
chr8:144685516-144686116(+)
chr8:144686199-144686799(+)
chr8:144686628-144687228(+)
chr8:144687114-144687714(+)
chr8:144687710-144688310(+)
chr8:144688397-144688997(+)
chr8:144688915-144689515(+)
chr8:144689342-144689942(+)
chr8:144689816-144690416(+)
chr8:144690341-144690941(+)
chr8:144690776-144691376(+)
chr8:144691182-144691782(+)
chr8:144691586-144692186(+)
chr8:144691994-144692594(+)
chr8:144692667-144693267(+)
chr8:144693324-144693924(+)
chr8:144694142-144694742(+)
chr8:144694800-144695400(+)
chr8:144695269-144695869(+)
chr8:144695995-144696595(+)
chr8:144696639-144697239(+)
chr8:144697169-144697769(+)
chr8:144697828-144698428(+)
chr8:144698296-144698896(+)
chr8:144699015-144699615(+)
chr8:144699558-144700158(+)
chr8:144700178-144700778(+)
chr8:144700633-144701233(+)
chr8:144702696-144703296(+)
chr8:144703390-144703990(+)
chr8:144703890-144704490(+)
chr8:144704430-144705030(+)
chr8:144704890-144705490(+)
chr8:144706110-144706710(+)
chr8:144706794-144707394(+)
chr8:144707990-144708590(+)
chr8:144709067-144709667(+)
chr8:144711270-144711870(+)
chr8:144712590-144713190(+)
chr8:144713218-144713818(+)
chr8:144713703-144714303(+)
chr8:144714622-144715222(+)
chr8:144715155-144715755(+)
chr8:144715566-144716166(+)
chr8:144716478-144717078(+)
chr8:144717434-144718034(+)
chr8:144717876-144718476(+)
chr8:144718490-144719090(+)
chr8:144719085-144719685(+)
chr8:144719661-144720261(+)
chr8:144720533-144721133(+)
chr8:144721327-144721927(+)
chr8:144721905-144722505(+)
chr8:144722357-144722957(+)
chr8:144723107-144723707(+)
chr8:144723840-144724440(+)
chr8:144724402-144725002(+)
chr8:144725072-144725672(+)
chr8:144725672-144726272(+)
chr8:144726398-144726998(+)
chr8:144726930-144727530(+)
chr8:144727447-144728047(+)
chr8:144728035-144728635(+)
chr8:144728681-144729281(+)
chr8:144729676-144730276(+)
chr8:144730173-144730773(+)
chr8:144730681-144731281(+)
chr8:144731294-144731894(+)
chr8:144731698-144732298(+)
chr8:144732480-144733080(+)
chr8:144733063-144733663(+)
chr8:144733695-144734295(+)
chr8:144734713-144735313(+)
chr8:144735150-144735750(+)
chr8:144735950-144736550(+)
chr8:144737830-144738430(+)
chr8:144738930-144739530(+)
chr8:144739868-144740468(+)
chr8:144741080-144741680(+)
chr8:144741780-144742380(+)
chr8:144743737-144744337(+)
chr8:144744450-144745050(+)
chr8:144745146-144745746(+)
chr8:144745757-144746357(+)
chr8:144746236-144746836(+)
chr8:144746685-144747285(+)
chr8:144747459-144748059(+)
chr8:144747945-144748545(+)
chr8:144748407-144749007(+)
chr8:144751421-144752021(+)
chr8:144754020-144754620(+)
chr8:144755100-144755700(+)
chr8:144756040-144756640(+)
chr8:144756822-144757422(+)
chr8:144759940-144760540(+)
chr8:144760493-144761093(+)
chr8:144761070-144761670(+)
chr8:144761811-144762411(+)
chr8:144763243-144763843(+)
chr8:144764155-144764755(+)
chr8:144765055-144765655(+)
chr8:144765630-144766230(+)
chr8:144766281-144766881(+)
chr8:144766809-144767409(+)
chr8:144767751-144768351(+)
chr8:144768710-144769310(+)
chr8:144769610-144770210(+)
chr8:144770203-144770803(+)
chr8:144770919-144771519(+)
chr8:144771629-144772229(+)
chr8:144772600-144773200(+)
chr8:144773019-144773619(+)
chr8:144773664-144774264(+)
chr8:144774143-144774743(+)
chr8:144774965-144775565(+)
chr8:144775723-144776323(+)
chr8:144776219-144776819(+)
chr8:144776814-144777414(+)
chr8:144777604-144778204(+)
chr8:144778275-144778875(+)
chr8:144778918-144779518(+)
chr8:144779698-144780298(+)
chr8:144780282-144780882(+)
chr8:144780844-144781444(+)
chr8:144781593-144782193(+)
chr8:144782473-144783073(+)
chr8:144783733-144784333(+)
chr8:144784309-144784909(+)
chr8:144784963-144785563(+)
chr8:144786426-144787026(+)
chr8:144787459-144788059(+)
chr8:144788448-144789048(+)
chr8:144789187-144789787(+)
chr8:144789661-144790261(+)
chr8:144790222-144790822(+)
chr8:144790684-144791284(+)
chr8:144791450-144792050(+)
chr8:144792340-144792940(+)
chr8:144793020-144793620(+)
chr8:144793670-144794270(+)
chr8:144794117-144794717(+)
chr8:144794980-144795580(+)
chr8:144795514-144796114(+)
chr8:144798112-144798712(+)
chr8:144798939-144799539(+)
chr8:144799403-144800003(+)
chr8:144800022-144800622(+)
chr8:144800818-144801418(+)
chr8:144801323-144801923(+)
chr8:144801869-144802469(+)
chr8:144802592-144803192(+)
chr8:144803193-144803793(+)
chr8:144803980-144804580(+)
chr8:144804491-144805091(+)
chr8:144805046-144805646(+)
chr8:144805881-144806481(+)
chr8:144806513-144807113(+)
chr8:144806941-144807541(+)
chr8:144807762-144808362(+)
chr8:144808187-144808787(+)
chr8:144809328-144809928(+)
chr8:144810046-144810646(+)
chr8:144810703-144811303(+)
chr8:144811220-144811820(+)
chr8:144811931-144812531(+)
chr8:144812502-144813102(+)
chr8:144813362-144813962(+)
chr8:144813871-144814471(+)
chr8:144814410-144815010(+)
chr8:144814927-144815527(+)
chr8:144815347-144815947(+)
chr8:144815921-144816521(+)
chr8:144816636-144817236(+)
chr8:144817259-144817859(+)
chr8:144818053-144818653(+)
chr8:144818550-144819150(+)
chr8:144819069-144819669(+)
chr8:144819585-144820185(+)
chr8:144820117-144820717(+)
chr8:144820583-144821183(+)
chr8:144821282-144821882(+)
chr8:144821913-144822513(+)
chr8:144822478-144823078(+)
chr8:144823212-144823812(+)
chr8:144823627-144824227(+)
chr8:144824203-144824803(+)
chr8:144824772-144825372(+)
chr8:144825513-144826113(+)
chr8:144826230-144826830(+)
chr8:144827040-144827640(+)
chr8:144827858-144828458(+)
chr8:144828350-144828950(+)
chr8:144829190-144829790(+)
chr8:144830112-144830712(+)
chr8:144830760-144831360(+)
chr8:144832050-144832650(+)
chr8:144833705-144834305(+)
chr8:144835150-144835750(+)
chr8:144835580-144836180(+)
chr8:144836190-144836790(+)
chr8:144837010-144837610(+)
chr8:144838040-144838640(+)
chr8:144838580-144839180(+)
chr8:144839083-144839683(+)
chr8:144839510-144840110(+)
chr8:144839990-144840590(+)
chr8:144840713-144841313(+)
chr8:144841323-144841923(+)
chr8:144841891-144842491(+)
chr8:144842450-144843050(+)
chr8:144842882-144843482(+)
chr8:144843530-144844130(+)
chr8:144844338-144844938(+)
chr8:144845090-144845690(+)
chr8:144845659-144846259(+)
chr8:144846083-144846683(+)
chr8:144847110-144847710(+)
chr8:144847952-144848552(+)
chr8:144848927-144849527(+)
chr8:144849474-144850074(+)
chr8:144849910-144850510(+)
chr8:144850360-144850960(+)
chr8:144851035-144851635(+)
chr8:144851707-144852307(+)
chr8:144852382-144852982(+)
chr8:144852958-144853558(+)
chr8:144853680-144854280(+)
chr8:144854518-144855118(+)
chr8:144855519-144856119(+)
chr8:144856640-144857240(+)
chr8:144857410-144858010(+)
chr8:144857950-144858550(+)
chr8:144858713-144859313(+)
chr8:144859350-144859950(+)
chr8:144860731-144861331(+)
chr8:144861190-144861790(+)
chr8:144861680-144862280(+)
chr8:144862210-144862810(+)
chr8:144862750-144863350(+)
chr8:144863393-144863993(+)
chr8:144863990-144864590(+)
chr8:144864508-144865108(+)
chr8:144865110-144865710(+)
chr8:144865670-144866270(+)
chr8:144866162-144866762(+)
chr8:144866716-144867316(+)
chr8:144867400-144868000(+)
chr8:144867950-144868550(+)
chr8:144868835-144869435(+)
chr8:144869392-144869992(+)
chr8:144870312-144870912(+)
chr8:144871029-144871629(+)
chr8:144871822-144872422(+)
chr8:144872565-144873165(+)
chr8:144873359-144873959(+)
chr8:144874074-144874674(+)
chr8:144874556-144875156(+)
chr8:144875035-144875635(+)
chr8:144875868-144876468(+)
chr8:144876672-144877272(+)
chr8:144877178-144877778(+)
chr8:144877601-144878201(+)
chr8:144878182-144878782(+)
chr8:144878656-144879256(+)
chr8:144879474-144880074(+)
chr8:144880249-144880849(+)
chr8:144880704-144881304(+)
chr8:144881302-144881902(+)
chr8:144881732-144882332(+)
chr8:144882188-144882788(+)
chr8:144883010-144883610(+)
chr8:144883570-144884170(+)
chr8:144884166-144884766(+)
chr8:144884593-144885193(+)
chr8:144885657-144886257(+)
chr8:144886111-144886711(+)
chr8:144886731-144887331(+)
chr8:144887184-144887784(+)
chr8:144888001-144888601(+)
chr8:144888438-144889038(+)
chr8:144889148-144889748(+)
chr8:144889661-144890261(+)
chr8:144890324-144890924(+)
chr8:144891259-144891859(+)
chr8:144892158-144892758(+)
chr8:144893342-144893942(+)
chr8:144893810-144894410(+)
chr8:144894721-144895321(+)
chr8:144895292-144895892(+)
chr8:144895907-144896507(+)
chr8:144896466-144897066(+)
chr8:144897067-144897667(+)
chr8:144897709-144898309(+)
chr8:144898336-144898936(+)
chr8:144898823-144899423(+)
chr8:144899272-144899872(+)
chr8:144899830-144900430(+)
chr8:144900252-144900852(+)
chr8:144900804-144901404(+)
chr8:144901482-144902082(+)
chr8:144902255-144902855(+)
chr8:144902823-144903423(+)
chr8:144904267-144904867(+)
chr8:144904738-144905338(+)
chr8:144905315-144905915(+)
chr8:144905925-144906525(+)
chr8:144906457-144907057(+)
chr8:144907268-144907868(+)
chr8:144909167-144909767(+)
chr8:144910055-144910655(+)
chr8:144910857-144911457(+)
chr8:144911283-144911883(+)
chr8:144911769-144912369(+)
chr8:144912193-144912793(+)
chr8:144914490-144915090(+)
chr8:144915181-144915781(+)
chr8:144916548-144917148(+)
chr8:144917165-144917765(+)
chr8:144917579-144918179(+)
chr8:144918467-144919067(+)
chr8:144919446-144920046(+)
chr8:144919963-144920563(+)
chr8:144920659-144921259(+)
chr8:144921320-144921920(+)
chr8:144921920-144922520(+)
chr8:144922435-144923035(+)
chr8:144922975-144923575(+)
chr8:144923586-144924186(+)
chr8:144924157-144924757(+)
chr8:144924594-144925194(+)
chr8:144925034-144925634(+)
chr8:144925640-144926240(+)
chr8:144926061-144926661(+)
chr8:144927016-144927616(+)
chr8:144927697-144928297(+)
chr8:144928150-144928750(+)
chr8:144928670-144929270(+)
chr8:144929260-144929860(+)
chr8:144930516-144931116(+)
chr8:144932919-144933519(+)
chr8:144934403-144935003(+)
chr8:144934828-144935428(+)
chr8:144935516-144936116(+)
chr8:144938348-144938948(+)
chr8:144938825-144939425(+)
chr8:144939388-144939988(+)
chr8:144940330-144940930(+)
chr8:144941365-144941965(+)
chr8:144942226-144942826(+)
chr8:144942907-144943507(+)
chr8:144943626-144944226(+)
chr8:144944028-144944628(+)
chr8:144945105-144945705(+)
chr8:144945704-144946304(+)
chr8:144946281-144946881(+)
chr8:144947012-144947612(+)
chr8:144947674-144948274(+)
chr8:144948355-144948955(+)
chr8:144948824-144949424(+)
chr8:144949557-144950157(+)
chr8:144950122-144950722(+)
chr8:144950842-144951442(+)
chr8:144951493-144952093(+)
chr8:144951919-144952519(+)
chr8:144952444-144953044(+)
chr8:144953165-144953765(+)
chr8:144953873-144954473(+)
chr8:144954279-144954879(+)
chr8:144954773-144955373(+)
chr8:144955297-144955897(+)
chr8:144956078-144956678(+)
chr8:144956486-144957086(+)
chr8:144957060-144957660(+)
chr8:144957582-144958182(+)
chr8:144958270-144958870(+)
chr8:144958694-144959294(+)
chr8:144959303-144959903(+)
chr8:144959742-144960342(+)
chr8:144960245-144960845(+)
chr8:144962346-144962946(+)
chr8:144962939-144963539(+)
chr8:144963997-144964597(+)
chr8:144965166-144965766(+)
chr8:144965592-144966192(+)
chr8:144966409-144967009(+)
chr8:144967139-144967739(+)
chr8:144968582-144969182(+)
chr8:144969360-144969960(+)
chr8:144969810-144970410(+)
chr8:144973236-144973836(+)
chr8:144973695-144974295(+)
chr8:144975710-144976310(+)
chr8:144976537-144977137(+)
chr8:144977357-144977957(+)
chr8:144977907-144978507(+)
chr8:144978757-144979357(+)
chr8:144979630-144980230(+)
chr8:144980087-144980687(+)
chr8:144980691-144981291(+)
chr8:144981677-144982277(+)
chr8:144982766-144983366(+)
chr8:144983410-144984010(+)
chr8:144984016-144984616(+)
chr8:144984498-144985098(+)
chr8:144984935-144985535(+)
chr8:144985338-144985938(+)
chr8:144986064-144986664(+)
chr8:144986586-144987186(+)
chr8:144987197-144987797(+)
chr8:144987831-144988431(+)
chr8:144988578-144989178(+)
chr8:144989092-144989692(+)
chr8:144989588-144990188(+)
chr8:144990320-144990920(+)
chr8:144990985-144991585(+)
chr8:144991629-144992229(+)
chr8:144992349-144992949(+)
chr8:144992926-144993526(+)
chr8:144993775-144994375(+)
chr8:144994393-144994993(+)
chr8:144994921-144995521(+)
chr8:144995492-144996092(+)
chr8:144995914-144996514(+)
chr8:144996315-144996915(+)
chr8:144996927-144997527(+)
chr8:144997463-144998063(+)
chr8:144997982-144998582(+)
chr8:144998447-144999047(+)
chr8:144998937-144999537(+)
chr8:144999443-145000043(+)
chr8:145000137-145000737(+)
chr8:145000618-145001218(+)
chr8:145001247-145001847(+)
chr8:145002098-145002698(+)
chr8:145002586-145003186(+)
chr8:145003426-145004026(+)
chr8:145004241-145004841(+)
chr8:145004948-145005548(+)
chr8:145005430-145006030(+)
chr8:145005965-145006565(+)
chr8:145006441-145007041(+)
chr8:145007189-145007789(+)
chr8:145007953-145008553(+)
chr8:145008539-145009139(+)
chr8:145009090-145009690(+)
chr8:145009608-145010208(+)
chr8:145010030-145010630(+)
chr8:145010512-145011112(+)
chr8:145011411-145012011(+)
chr8:145012358-145012958(+)
chr8:145013012-145013612(+)
chr8:145013604-145014204(+)
chr8:145014332-145014932(+)
chr8:145015051-145015651(+)
chr8:145015568-145016168(+)
chr8:145016004-145016604(+)
chr8:145016582-145017182(+)
chr8:145017082-145017682(+)
chr8:145017819-145018419(+)
chr8:145018669-145019269(+)
chr8:145019339-145019939(+)
chr8:145019932-145020532(+)
chr8:145020364-145020964(+)
chr8:145021045-145021645(+)
chr8:145021820-145022420(+)
chr8:145022483-145023083(+)
chr8:145023087-145023687(+)
chr8:145023722-145024322(+)
chr8:145024392-145024992(+)
chr8:145024907-145025507(+)
chr8:145025507-145026107(+)
chr8:145026033-145026633(+)
chr8:145026706-145027306(+)
chr8:145027197-145027797(+)
chr8:145027717-145028317(+)
chr8:145028265-145028865(+)
chr8:145028875-145029475(+)
chr8:145029367-145029967(+)
chr8:145030061-145030661(+)
chr8:145030555-145031155(+)
chr8:145031028-145031628(+)
chr8:145031449-145032049(+)
chr8:145032034-145032634(+)
chr8:145032563-145033163(+)
chr8:145033230-145033830(+)
chr8:145034712-145035312(+)
chr8:145036984-145037584(+)
chr8:145037870-145038470(+)
chr8:145038370-145038970(+)
chr8:145038953-145039553(+)
chr8:145040287-145040887(+)
chr8:145040731-145041331(+)
chr8:145042769-145043369(+)
chr8:145043383-145043983(+)
chr8:145044060-145044660(+)
chr8:145044886-145045486(+)
chr8:145045782-145046382(+)
chr8:145046367-145046967(+)
chr8:145046866-145047466(+)
chr8:145047394-145047994(+)
chr8:145047834-145048434(+)
chr8:145048491-145049091(+)
chr8:145048909-145049509(+)
chr8:145049476-145050076(+)
chr8:145049970-145050570(+)
chr8:145050624-145051224(+)
chr8:145051042-145051642(+)
chr8:145051544-145052144(+)
chr8:145052049-145052649(+)
chr8:145052540-145053140(+)
chr8:145053311-145053911(+)
chr8:145056000-145056600(+)
chr8:145056513-145057113(+)
chr8:145056994-145057594(+)
chr8:145057400-145058000(+)
chr8:145057887-145058487(+)
chr8:145058294-145058894(+)
chr8:145058740-145059340(+)
chr8:145059703-145060303(+)
chr8:145060284-145060884(+)
chr8:145060879-145061479(+)
chr8:145061365-145061965(+)
chr8:145061790-145062390(+)
chr8:145063099-145063699(+)
chr8:145063875-145064475(+)
chr8:145064801-145065401(+)
chr8:145065501-145066101(+)
chr8:145066092-145066692(+)
chr8:145066665-145067265(+)
chr8:145067122-145067722(+)
chr8:145067661-145068261(+)
chr8:145068137-145068737(+)
chr8:145068662-145069262(+)
chr8:145069381-145069981(+)
chr8:145069898-145070498(+)
chr8:145070451-145071051(+)
chr8:145071223-145071823(+)
chr8:145072053-145072653(+)
chr8:145072750-145073350(+)
chr8:145074335-145074935(+)
chr8:145075333-145075933(+)
chr8:145076961-145077561(+)
chr8:145077408-145078008(+)
chr8:145077817-145078417(+)
chr8:145078508-145079108(+)
chr8:145079163-145079763(+)
chr8:145079810-145080410(+)
chr8:145081797-145082397(+)
chr8:145082373-145082973(+)
chr8:145083041-145083641(+)
chr8:145084020-145084620(+)
chr8:145085222-145085822(+)
chr8:145086054-145086654(+)
chr8:145086465-145087065(+)
chr8:145087272-145087872(+)
chr8:145088633-145089233(+)
chr8:145090210-145090810(+)
chr8:145092155-145092755(+)
chr8:145093722-145094322(+)
chr8:145094537-145095137(+)
chr8:145095106-145095706(+)
chr8:145095632-145096232(+)
chr8:145096431-145097031(+)
chr8:145097319-145097919(+)
chr8:145098615-145099215(+)
chr8:145099789-145100389(+)
chr8:145100734-145101334(+)
chr8:145101564-145102164(+)
chr8:145102261-145102861(+)
chr8:145102871-145103471(+)
chr8:145103501-145104101(+)
chr8:145103967-145104567(+)
chr8:145104492-145105092(+)
chr8:145105251-145105851(+)
chr8:145105837-145106437(+)
chr8:145106725-145107325(+)
chr8:145107156-145107756(+)
chr8:145107593-145108193(+)
chr8:145108263-145108863(+)
chr8:145108742-145109342(+)
chr8:145109168-145109768(+)
chr8:145109960-145110560(+)
chr8:145110363-145110963(+)
chr8:145110813-145111413(+)
chr8:145111397-145111997(+)
chr8:145112011-145112611(+)
chr8:145112744-145113344(+)
chr8:145113254-145113854(+)
chr8:145113877-145114477(+)
chr8:145114315-145114915(+)
chr8:145114858-145115458(+)
chr8:145115376-145115976(+)
chr8:145117049-145117649(+)
chr8:145117619-145118219(+)
chr8:145118135-145118735(+)
chr8:145118970-145119570(+)
chr8:145119496-145120096(+)
chr8:145121894-145122494(+)
chr8:145122850-145123450(+)
chr8:145123725-145124325(+)
chr8:145124710-145125310(+)
chr8:145125773-145126373(+)
chr8:145126220-145126820(+)
chr8:145126716-145127316(+)
chr8:145127491-145128091(+)
chr8:145128030-145128630(+)
chr8:145128630-145129230(+)
chr8:145129050-145129650(+)
chr8:145130960-145131560(+)
chr8:145132275-145132875(+)
chr8:145133193-145133793(+)
chr8:145133850-145134450(+)
chr8:145134791-145135391(+)
chr8:145135385-145135985(+)
chr8:145136398-145136998(+)
chr8:145137137-145137737(+)
chr8:145137831-145138431(+)
chr8:145138435-145139035(+)
chr8:145138879-145139479(+)
chr8:145139616-145140216(+)
chr8:145140093-145140693(+)
chr8:145140632-145141232(+)
chr8:145141546-145142146(+)
chr8:145142690-145143290(+)
chr8:145143310-145143910(+)
chr8:145144090-145144690(+)
chr8:145146115-145146715(+)
chr8:145146758-145147358(+)
chr8:145147172-145147772(+)
chr8:145147698-145148298(+)
chr8:145148284-145148884(+)
chr8:145149498-145150098(+)
chr8:145150133-145150733(+)
chr8:145150778-145151378(+)
chr8:145151948-145152548(+)
chr8:145152568-145153168(+)
chr8:145153399-145153999(+)
chr8:145154033-145154633(+)
chr8:145154721-145155321(+)
chr8:145155139-145155739(+)
chr8:145156567-145157167(+)
chr8:145157561-145158161(+)
chr8:145158404-145159004(+)
chr8:145158948-145159548(+)
chr8:145159510-145160110(+)
chr8:145160147-145160747(+)
chr8:145160564-145161164(+)
chr8:145160995-145161595(+)
chr8:145161789-145162389(+)
chr8:145162300-145162900(+)
chr8:145162956-145163556(+)
chr8:145163357-145163957(+)
chr8:145163799-145164399(+)
chr8:145164315-145164915(+)
chr8:145165252-145165852(+)
chr8:145165760-145166360(+)
chr8:145166219-145166819(+)
chr8:145166928-145167528(+)
chr8:145167823-145168423(+)
chr8:145168414-145169014(+)
chr8:145168904-145169504(+)
chr8:145169331-145169931(+)
chr8:145169944-145170544(+)
chr8:145170711-145171311(+)
chr8:145171238-145171838(+)
chr8:145171848-145172448(+)
chr8:145172850-145173450(+)
chr8:145173626-145174226(+)
chr8:145174037-145174637(+)
chr8:145175060-145175660(+)
chr8:145175905-145176505(+)
chr8:145176630-145177230(+)
chr8:145177690-145178290(+)
chr8:145178670-145179270(+)
chr8:145179430-145180030(+)
chr8:145180465-145181065(+)
chr8:145181230-145181830(+)
chr8:145182035-145182635(+)
chr8:145182985-145183585(+)
chr8:145184520-145185120(+)
chr8:145185220-145185820(+)
chr8:145185830-145186430(+)
chr8:145186610-145187210(+)
chr8:145191461-145192061(+)
chr8:145192526-145193126(+)
chr8:145194206-145194806(+)
chr8:145195020-145195620(+)
chr8:145195515-145196115(+)
chr8:145196328-145196928(+)
chr8:145197351-145197951(+)
chr8:145197909-145198509(+)
chr8:145198448-145199048(+)
chr8:145199338-145199938(+)
chr8:145202412-145203012(+)
chr8:145203224-145203824(+)
chr8:145203920-145204520(+)
chr8:145204589-145205189(+)
chr8:145206444-145207044(+)
chr8:145209116-145209716(+)
chr8:145212042-145212642(+)
chr8:145214927-145215527(+)
chr8:145215657-145216257(+)
chr8:145216192-145216792(+)
chr8:145217979-145218579(+)
chr8:145218452-145219052(+)
chr8:145219506-145220106(+)
chr8:145221440-145222040(+)
chr8:145222192-145222792(+)
chr8:145222708-145223308(+)
chr8:145223200-145223800(+)
chr8:145223602-145224202(+)
chr8:145224119-145224719(+)
chr8:145225156-145225756(+)
chr8:145225956-145226556(+)
chr8:145226510-145227110(+)
chr8:145226953-145227553(+)
chr8:145227691-145228291(+)
chr8:145228509-145229109(+)
chr8:145229569-145230169(+)
chr8:145229982-145230582(+)
chr8:145231903-145232503(+)
chr8:145233598-145234198(+)
chr8:145234134-145234734(+)
chr8:145234598-145235198(+)
chr8:145234999-145235599(+)
chr8:145235883-145236483(+)
chr8:145236343-145236943(+)
chr8:145236833-145237433(+)
chr8:145237369-145237969(+)
chr8:145238136-145238736(+)
chr8:145239107-145239707(+)
chr8:145239691-145240291(+)
chr8:145240301-145240901(+)
chr8:145241193-145241793(+)
chr8:145242274-145242874(+)
chr8:145242944-145243544(+)
chr8:145243569-145244169(+)
chr8:145244269-145244869(+)
chr8:145245360-145245960(+)
chr8:145246401-145247001(+)
chr8:145247019-145247619(+)
chr8:145248070-145248670(+)
chr8:145249150-145249750(+)
chr8:145252088-145252688(+)
chr8:145252817-145253417(+)
chr8:145253395-145253995(+)
chr8:145254033-145254633(+)
chr8:145254873-145255473(+)
chr8:145255484-145256084(+)
chr8:145256211-145256811(+)
chr8:145256773-145257373(+)
chr8:145257236-145257836(+)
chr8:145258078-145258678(+)
chr8:145259370-145259970(+)
chr8:145260780-145261380(+)
chr8:145264480-145265080(+)
chr8:145265224-145265824(+)
chr8:145265637-145266237(+)
chr8:145266480-145267080(+)
chr8:145267764-145268364(+)
chr8:145270090-145270690(+)
chr8:145271190-145271790(+)
chr8:145272933-145273533(+)
chr8:145274270-145274870(+)
chr8:145275303-145275903(+)
chr8:145275787-145276387(+)
chr8:145276591-145277191(+)
chr8:145277456-145278056(+)
chr8:145278140-145278740(+)
chr8:145278642-145279242(+)
chr8:145279284-145279884(+)
chr8:145280990-145281590(+)
chr8:145282610-145283210(+)
chr8:145284292-145284892(+)
chr8:145284950-145285550(+)
chr8:145286055-145286655(+)
chr8:145286930-145287530(+)
chr8:145288292-145288892(+)
chr8:145293448-145294048(+)
chr8:145294126-145294726(+)
chr8:145294807-145295407(+)
chr8:145295394-145295994(+)
chr8:145296394-145296994(+)
chr8:145297438-145298038(+)
chr8:145298304-145298904(+)
chr8:145298855-145299455(+)
chr8:145299618-145300218(+)
chr8:145301401-145302001(+)
chr8:145302175-145302775(+)
chr8:145303436-145304036(+)
chr8:145303943-145304543(+)
chr8:145304436-145305036(+)
chr8:145304853-145305453(+)
chr8:145305351-145305951(+)
chr8:145305770-145306370(+)
chr8:145306263-145306863(+)
chr8:145308102-145308702(+)
chr8:145309141-145309741(+)
chr8:145309732-145310332(+)
chr8:145310689-145311289(+)
chr8:145311573-145312173(+)
chr8:145312529-145313129(+)
chr8:145312991-145313591(+)
chr8:145313669-145314269(+)
chr8:145314380-145314980(+)
chr8:145315222-145315822(+)
chr8:145315722-145316322(+)
chr8:145316401-145317001(+)
chr8:145317170-145317770(+)
chr8:145317775-145318375(+)
chr8:145318492-145319092(+)
chr8:145320038-145320638(+)
chr8:145320546-145321146(+)
chr8:145321249-145321849(+)
chr8:145322007-145322607(+)
chr8:145322618-145323218(+)
chr8:145323142-145323742(+)
chr8:145323768-145324368(+)
chr8:145324247-145324847(+)
chr8:145325009-145325609(+)
chr8:145325457-145326057(+)
chr8:145325886-145326486(+)
chr8:145326370-145326970(+)
chr8:145327233-145327833(+)
chr8:145327718-145328318(+)
chr8:145328634-145329234(+)
chr8:145329449-145330049(+)
chr8:145330061-145330661(+)
chr8:145330778-145331378(+)
chr8:145331406-145332006(+)
chr8:145332041-145332641(+)
chr8:145436661-145437261(+)
chr8:145437723-145438323(+)
chr8:145438665-145439265(+)
chr8:145439345-145439945(+)
chr8:145439875-145440475(+)
chr8:145440608-145441208(+)
chr8:145441449-145442049(+)
chr8:145442174-145442774(+)
chr8:145442642-145443242(+)
chr8:145443638-145444238(+)
chr8:145444409-145445009(+)
chr8:145447616-145448216(+)
chr8:145448440-145449040(+)
chr8:145449790-145450390(+)
chr8:145450459-145451059(+)
chr8:145451651-145452251(+)
chr8:145454343-145454943(+)
chr8:145457291-145457891(+)
chr8:145462638-145463238(+)
chr8:145463234-145463834(+)
chr8:145463969-145464569(+)
chr8:145464485-145465085(+)
chr8:145465471-145466071(+)
chr8:145466380-145466980(+)
chr8:145467432-145468032(+)
chr8:145468672-145469272(+)
chr8:145470657-145471257(+)
chr8:145471252-145471852(+)
chr8:145472489-145473089(+)
chr8:145472919-145473519(+)
chr8:145473442-145474042(+)
chr8:145473965-145474565(+)
chr8:145474571-145475171(+)
chr8:145475342-145475942(+)
chr8:145477162-145477762(+)
chr8:145478230-145478830(+)
chr8:145478784-145479384(+)
chr8:145479488-145480088(+)
chr8:145480101-145480701(+)
chr8:145480570-145481170(+)
chr8:145481309-145481909(+)
chr8:145481924-145482524(+)
chr8:145482363-145482963(+)
chr8:145482786-145483386(+)
chr8:145483282-145483882(+)
chr8:145483923-145484523(+)
chr8:145484374-145484974(+)
chr8:145484780-145485380(+)
chr8:145485485-145486085(+)
chr8:145486285-145486885(+)
chr8:145486730-145487330(+)
chr8:145487453-145488053(+)
chr8:145489084-145489684(+)
chr8:145489674-145490274(+)
chr8:145490491-145491091(+)
chr8:145491141-145491741(+)
chr8:145491695-145492295(+)
chr8:145492457-145493057(+)
chr8:145493060-145493660(+)
chr8:145494239-145494839(+)
chr8:145494771-145495371(+)
chr8:145495502-145496102(+)
chr8:145496827-145497427(+)
chr8:145497636-145498236(+)
chr8:145498480-145499080(+)
chr8:145499276-145499876(+)
chr8:145499688-145500288(+)
chr8:145500129-145500729(+)
chr8:145500548-145501148(+)
chr8:145501459-145502059(+)
chr8:145502279-145502879(+)
chr8:145502875-145503475(+)
chr8:145503410-145504010(+)
chr8:145503939-145504539(+)
chr8:145504530-145505130(+)
chr8:145505230-145505830(+)
chr8:145505776-145506376(+)
chr8:145506250-145506850(+)
chr8:145507270-145507870(+)
chr8:145508499-145509099(+)
chr8:145509390-145509990(+)
chr8:145509967-145510567(+)
chr8:145511140-145511740(+)
chr8:145513394-145513994(+)
chr8:145514174-145514774(+)
chr8:145514903-145515503(+)
chr8:145515355-145515955(+)
chr8:145515843-145516443(+)
chr8:145516445-145517045(+)
chr8:145517290-145517890(+)
chr8:145517824-145518424(+)
chr8:145518472-145519072(+)
chr8:145519095-145519695(+)
chr8:145519667-145520267(+)
chr8:145520313-145520913(+)
chr8:145520871-145521471(+)
chr8:145521399-145521999(+)
chr8:145522250-145522850(+)
chr8:145522910-145523510(+)
chr8:145523550-145524150(+)
chr8:145524070-145524670(+)
chr8:145524800-145525400(+)
chr8:145525330-145525930(+)
chr8:145526310-145526910(+)
chr8:145526804-145527404(+)
chr8:145527525-145528125(+)
chr8:145528150-145528750(+)
chr8:145529030-145529630(+)
chr8:145529580-145530180(+)
chr8:145530468-145531068(+)
chr8:145531073-145531673(+)
chr8:145531536-145532136(+)
chr8:145532114-145532714(+)
chr8:145532787-145533387(+)
chr8:145533389-145533989(+)
chr8:145534206-145534806(+)
chr8:145534936-145535536(+)
chr8:145535727-145536327(+)
chr8:145536318-145536918(+)
chr8:145536829-145537429(+)
chr8:145537239-145537839(+)
chr8:145537696-145538296(+)
chr8:145538116-145538716(+)
chr8:145538540-145539140(+)
chr8:145538978-145539578(+)
chr8:145539519-145540119(+)
chr8:145540465-145541065(+)
chr8:145540898-145541498(+)
chr8:145541381-145541981(+)
chr8:145541825-145542425(+)
chr8:145542422-145543022(+)
chr8:145542962-145543562(+)
chr8:145543498-145544098(+)
chr8:145544118-145544718(+)
chr8:145544671-145545271(+)
chr8:145545256-145545856(+)
chr8:145545684-145546284(+)
chr8:145546165-145546765(+)
chr8:145546733-145547333(+)
chr8:145547167-145547767(+)
chr8:145547630-145548230(+)
chr8:145548031-145548631(+)
chr8:145548747-145549347(+)
chr8:145549368-145549968(+)
chr8:145549786-145550386(+)
chr8:145550263-145550863(+)
chr8:145550727-145551327(+)
chr8:145551495-145552095(+)
chr8:145552141-145552741(+)
chr8:145552727-145553327(+)
chr8:145553216-145553816(+)
chr8:145553762-145554362(+)
chr8:145554679-145555279(+)
chr8:145555338-145555938(+)
chr8:145556064-145556664(+)
chr8:145556691-145557291(+)
chr8:145557685-145558285(+)
chr8:145558250-145558850(+)
chr8:145558708-145559308(+)
chr8:145559398-145559998(+)
chr8:145559809-145560409(+)
chr8:145560270-145560870(+)
chr8:145561175-145561775(+)
chr8:145562057-145562657(+)
chr8:145562535-145563135(+)
chr8:145563417-145564017(+)
chr8:145563901-145564501(+)
chr8:145564370-145564970(+)
chr8:145565745-145566345(+)
chr8:145566612-145567212(+)
chr8:145569055-145569655(+)
chr8:145572050-145572650(+)
chr8:145572844-145573444(+)
chr8:145573610-145574210(+)
chr8:145574013-145574613(+)
chr8:145574936-145575536(+)
chr8:145575923-145576523(+)
chr8:145576516-145577116(+)
chr8:145577497-145578097(+)
chr8:145577974-145578574(+)
chr8:145578919-145579519(+)
chr8:145579902-145580502(+)
chr8:145581080-145581680(+)
chr8:145581969-145582569(+)
chr8:145582662-145583262(+)
chr8:145583070-145583670(+)
chr8:145583857-145584457(+)
chr8:145584544-145585144(+)
chr8:145585270-145585870(+)
chr8:145585796-145586396(+)
chr8:145586441-145587041(+)
chr8:145588735-145589335(+)
chr8:145589274-145589874(+)
chr8:145593059-145593659(+)
chr8:145593570-145594170(+)
chr8:145594130-145594730(+)
chr8:145595809-145596409(+)
chr8:145596320-145596920(+)
chr8:145596825-145597425(+)
chr8:145597351-145597951(+)
chr8:145597848-145598448(+)
chr8:145598373-145598973(+)
chr8:145599031-145599631(+)
chr8:145599475-145600075(+)
chr8:145600253-145600853(+)
chr8:145601628-145602228(+)
chr8:145602778-145603378(+)
chr8:145603431-145604031(+)
chr8:145607785-145608385(+)
chr8:145608191-145608791(+)
chr8:145609161-145609761(+)
chr8:145609595-145610195(+)
chr8:145610395-145610995(+)
chr8:145611510-145612110(+)
chr8:145611921-145612521(+)
chr8:145612562-145613162(+)
chr8:145613693-145614293(+)
chr8:145614203-145614803(+)
chr8:145615373-145615973(+)
chr8:145616071-145616671(+)
chr8:145616733-145617333(+)
chr8:145617325-145617925(+)
chr8:145617795-145618395(+)
chr8:145618426-145619026(+)
chr8:145619188-145619788(+)
chr8:145619759-145620359(+)
chr8:145620234-145620834(+)
chr8:145620692-145621292(+)
chr8:145621170-145621770(+)
chr8:145621980-145622580(+)
chr8:145622938-145623538(+)
chr8:145623417-145624017(+)
chr8:145623837-145624437(+)
chr8:145624343-145624943(+)
chr8:145624971-145625571(+)
chr8:145625580-145626180(+)
chr8:145626123-145626723(+)
chr8:145626617-145627217(+)
chr8:145627217-145627817(+)
chr8:145627934-145628534(+)
chr8:145628612-145629212(+)
chr8:145631675-145632275(+)
chr8:145633035-145633635(+)
chr8:145633517-145634117(+)
chr8:145634424-145635024(+)
chr8:145634953-145635553(+)
chr8:145635782-145636382(+)
chr8:145637123-145637723(+)
chr8:145637622-145638222(+)
chr8:145638242-145638842(+)
chr8:145638710-145639310(+)
chr8:145639598-145640198(+)
chr8:145640062-145640662(+)
chr8:145640468-145641068(+)
chr8:145641153-145641753(+)
chr8:145641725-145642325(+)
chr8:145643045-145643645(+)
chr8:145643715-145644315(+)
chr8:145644297-145644897(+)
chr8:145647899-145648499(+)
chr8:145648385-145648985(+)
chr8:145648897-145649497(+)
chr8:145649408-145650008(+)
chr8:145649915-145650515(+)
chr8:145650647-145651247(+)
chr8:145651301-145651901(+)
chr8:145651731-145652331(+)
chr8:145652902-145653502(+)
chr8:145653642-145654242(+)
chr8:145654543-145655143(+)
chr8:145655114-145655714(+)
chr8:145655538-145656138(+)
chr8:145656156-145656756(+)
chr8:145656647-145657247(+)
chr8:145657598-145658198(+)
chr8:145658724-145659324(+)
chr8:145659293-145659893(+)
chr8:145660237-145660837(+)
chr8:145660864-145661464(+)
chr8:145661667-145662267(+)
chr8:145662381-145662981(+)
chr8:145663630-145664230(+)
chr8:145664144-145664744(+)
chr8:145664687-145665287(+)
chr8:145665970-145666570(+)
chr8:145667068-145667668(+)
chr8:145667653-145668253(+)
chr8:145668680-145669280(+)
chr8:145669522-145670122(+)
chr8:145670192-145670792(+)
chr8:145671478-145672078(+)
chr8:145672320-145672920(+)
chr8:145673260-145673860(+)
chr8:145673666-145674266(+)
chr8:145674131-145674731(+)
chr8:145675184-145675784(+)
chr8:145676252-145676852(+)
chr8:145676685-145677285(+)
chr8:145677168-145677768(+)
chr8:145678426-145679026(+)
chr8:145678861-145679461(+)
chr8:145679435-145680035(+)
chr8:145679986-145680586(+)
chr8:145680631-145681231(+)
chr8:145681079-145681679(+)
chr8:145681922-145682522(+)
chr8:145682644-145683244(+)
chr8:145683046-145683646(+)
chr8:145683769-145684369(+)
chr8:145684171-145684771(+)
chr8:145684733-145685333(+)
chr8:145685332-145685932(+)
chr8:145686475-145687075(+)
chr8:145687031-145687631(+)
chr8:145687554-145688154(+)
chr8:145688032-145688632(+)
chr8:145688597-145689197(+)
chr8:145689214-145689814(+)
chr8:145689870-145690470(+)
chr8:145690555-145691155(+)
chr8:145690981-145691581(+)
chr8:145691424-145692024(+)
chr8:145692034-145692634(+)
chr8:145692489-145693089(+)
chr8:145692928-145693528(+)
chr8:145693608-145694208(+)
chr8:145694398-145694998(+)
chr8:145694847-145695447(+)
chr8:145697037-145697637(+)
chr8:145697618-145698218(+)
chr8:145698028-145698628(+)
chr8:145698586-145699186(+)
chr8:145699101-145699701(+)
chr8:145699653-145700253(+)
chr8:145700192-145700792(+)
chr8:145701059-145701659(+)
chr8:145701657-145702257(+)
chr8:145702128-145702728(+)
chr8:145703118-145703718(+)
chr8:145703680-145704280(+)
chr8:145704228-145704828(+)
chr8:145705011-145705611(+)
chr8:145709070-145709670(+)
chr8:145709615-145710215(+)
chr8:145710768-145711368(+)
chr8:145711566-145712166(+)
chr8:145713708-145714308(+)
chr8:145714376-145714976(+)
chr8:145714986-145715586(+)
chr8:145715723-145716323(+)
chr8:145717230-145717830(+)
chr8:145717893-145718493(+)
chr8:145718562-145719162(+)
chr8:145719421-145720021(+)
chr8:145720108-145720708(+)
chr8:145721198-145721798(+)
chr8:145721920-145722520(+)
chr8:145722510-145723110(+)
chr8:145723131-145723731(+)
chr8:145723878-145724478(+)
chr8:145724739-145725339(+)
chr8:145725550-145726150(+)
chr8:145726149-145726749(+)
chr8:145726930-145727530(+)
chr8:145727496-145728096(+)
chr8:145728027-145728627(+)
chr8:145728484-145729084(+)
chr8:145729177-145729777(+)
chr8:145729627-145730227(+)
chr8:145730077-145730677(+)
chr8:145731002-145731602(+)
chr8:145731856-145732456(+)
chr8:145732677-145733277(+)
chr8:145733346-145733946(+)
chr8:145733949-145734549(+)
chr8:145734796-145735396(+)
chr8:145735265-145735865(+)
chr8:145735897-145736497(+)
chr8:145736343-145736943(+)
chr8:145737070-145737670(+)
chr8:145737670-145738270(+)
chr8:145738243-145738843(+)
chr8:145738995-145739595(+)
chr8:145740206-145740806(+)
chr8:145741128-145741728(+)
chr8:145741600-145742200(+)
chr8:145742151-145742751(+)
chr8:145742994-145743594(+)
chr8:145743601-145744201(+)
chr8:145744320-145744920(+)
chr8:145744870-145745470(+)
chr8:145745477-145746077(+)
chr8:145746190-145746790(+)
chr8:145746754-145747354(+)
chr8:145747566-145748166(+)
chr8:145748314-145748914(+)
chr8:145748967-145749567(+)
chr8:145749760-145750360(+)
chr8:145750285-145750885(+)
chr8:145750690-145751290(+)
chr8:145751163-145751763(+)
chr8:145751780-145752380(+)
chr8:145752209-145752809(+)
chr8:145753081-145753681(+)
chr8:145753779-145754379(+)
chr8:145754191-145754791(+)
chr8:145754623-145755223(+)
chr8:145755141-145755741(+)
chr8:145755904-145756504(+)
chr8:145756433-145757033(+)
chr8:145757385-145757985(+)
chr8:145757963-145758563(+)
chr8:145758807-145759407(+)
chr8:145759490-145760090(+)
chr8:145760246-145760846(+)
chr8:145761022-145761622(+)
chr8:145761482-145762082(+)
chr8:145761964-145762564(+)
chr8:145762590-145763190(+)
chr8:145763366-145763966(+)
chr8:145764233-145764833(+)
chr8:145764810-145765410(+)
chr8:145765750-145766350(+)
chr8:145766827-145767427(+)
chr8:145767385-145767985(+)
chr8:145768070-145768670(+)
chr8:145768649-145769249(+)
chr8:145769292-145769892(+)
chr8:145769829-145770429(+)
chr8:145770260-145770860(+)
chr8:145770987-145771587(+)
chr8:145771588-145772188(+)
chr8:145772080-145772680(+)
chr8:145772858-145773458(+)
chr8:145773671-145774271(+)
chr8:145774349-145774949(+)
chr8:145775130-145775730(+)
chr8:145775778-145776378(+)
chr8:145776518-145777118(+)
chr8:145777596-145778196(+)
chr8:145778257-145778857(+)
chr8:145779091-145779691(+)
chr8:145779790-145780390(+)
chr8:145780241-145780841(+)
chr8:145780803-145781403(+)
chr8:145782110-145782710(+)
chr8:145782550-145783150(+)
chr8:145783170-145783770(+)
chr8:145783762-145784362(+)
chr8:145784334-145784934(+)
chr8:145785204-145785804(+)
chr8:145785823-145786423(+)
chr8:145786391-145786991(+)
chr8:145787010-145787610(+)
chr8:145787434-145788034(+)
chr8:145788070-145788670(+)
chr8:145789316-145789916(+)
chr8:145790005-145790605(+)
chr8:145790493-145791093(+)
chr8:145790970-145791570(+)
chr8:145791520-145792120(+)
chr8:145792026-145792626(+)
chr8:145792517-145793117(+)
chr8:145793575-145794175(+)
chr8:145794023-145794623(+)
chr8:145794990-145795590(+)
chr8:145799285-145799885(+)
chr8:145800121-145800721(+)
chr8:145800687-145801287(+)
chr8:145801895-145802495(+)
chr8:145802365-145802965(+)
chr8:145803230-145803830(+)
chr8:145803685-145804285(+)
chr8:145804518-145805118(+)
chr8:145805011-145805611(+)
chr8:145805469-145806069(+)
chr8:145805959-145806559(+)
chr8:145806891-145807491(+)
chr8:145807566-145808166(+)
chr8:145808183-145808783(+)
chr8:145808586-145809186(+)
chr8:145809030-145809630(+)
chr8:145809786-145810386(+)
chr8:145810557-145811157(+)
chr8:145811070-145811670(+)
chr8:145811743-145812343(+)
chr8:145812450-145813050(+)
chr8:145813185-145813785(+)
chr8:145813847-145814447(+)
chr8:145814592-145815192(+)
chr8:145815124-145815724(+)
chr8:145816020-145816620(+)
chr8:145816500-145817100(+)
chr8:145816907-145817507(+)
chr8:145817835-145818435(+)
chr8:145818392-145818992(+)
chr8:145819430-145820030(+)
chr8:145819910-145820510(+)
chr8:145820792-145821392(+)
chr8:145821317-145821917(+)
chr8:145821900-145822500(+)
chr8:145822441-145823041(+)
chr8:145823171-145823771(+)
chr8:145823765-145824365(+)
chr8:145824428-145825028(+)
chr8:145824898-145825498(+)
chr8:145825350-145825950(+)
chr8:145825780-145826380(+)
chr8:145826649-145827249(+)
chr8:145827560-145828160(+)
chr8:145828200-145828800(+)
chr8:145829075-145829675(+)
chr8:145829910-145830510(+)
chr8:145830928-145831528(+)
chr8:145831712-145832312(+)
chr8:145832400-145833000(+)
chr8:145833094-145833694(+)
chr8:145833535-145834135(+)
chr8:145834510-145835110(+)
chr8:145835061-145835661(+)
chr8:145835760-145836360(+)
chr8:145836319-145836919(+)
chr8:145836771-145837371(+)
chr8:145838230-145838830(+)
chr8:145838653-145839253(+)
chr8:145839170-145839770(+)
chr8:145839993-145840593(+)
chr8:145840811-145841411(+)
chr8:145841475-145842075(+)
chr8:145842636-145843236(+)
chr8:145843325-145843925(+)
chr8:145843769-145844369(+)
chr8:145844317-145844917(+)
chr8:145844898-145845498(+)
chr8:145845655-145846255(+)
chr8:145846226-145846826(+)
chr8:145847010-145847610(+)
chr8:145847505-145848105(+)
chr8:145848005-145848605(+)
chr8:145848647-145849247(+)
chr8:145849223-145849823(+)
chr8:145852131-145852731(+)
chr8:145852921-145853521(+)
chr8:145853485-145854085(+)
chr8:145853953-145854553(+)
chr8:145854501-145855101(+)
chr8:145854988-145855588(+)
chr8:145855652-145856252(+)
chr8:145856469-145857069(+)
chr8:145857173-145857773(+)
chr8:145857652-145858252(+)
chr8:145858190-145858790(+)
chr8:145859035-145859635(+)
chr8:145860242-145860842(+)
chr8:145860780-145861380(+)
chr8:145861229-145861829(+)
chr8:145861656-145862256(+)
chr8:145862192-145862792(+)
chr8:145863103-145863703(+)
chr8:145863834-145864434(+)
chr8:145864970-145865570(+)
chr8:145866225-145866825(+)
chr8:145866660-145867260(+)
chr8:145867168-145867768(+)
chr8:145867610-145868210(+)
chr8:145868180-145868780(+)
chr8:145869048-145869648(+)
chr8:145869751-145870351(+)
chr8:145870190-145870790(+)
chr8:145870669-145871269(+)
chr8:145871386-145871986(+)
chr8:145871945-145872545(+)
chr8:145872757-145873357(+)
chr8:145873260-145873860(+)
chr8:145874690-145875290(+)
chr8:145875130-145875730(+)
chr8:145875533-145876133(+)
chr8:145876645-145877245(+)
chr8:145877135-145877735(+)
chr8:145878215-145878815(+)
chr8:145879030-145879630(+)
chr8:145879892-145880492(+)
chr8:145880596-145881196(+)
chr8:145881615-145882215(+)
chr8:145882237-145882837(+)
chr8:145883370-145883970(+)
chr8:145884460-145885060(+)
chr8:145885190-145885790(+)
chr8:145885665-145886265(+)
chr8:145886207-145886807(+)
chr8:145886651-145887251(+)
chr8:145887162-145887762(+)
chr8:145887787-145888387(+)
chr8:145888508-145889108(+)
chr8:145889644-145890244(+)
chr8:145890177-145890777(+)
chr8:145890906-145891506(+)
chr8:145891700-145892300(+)
chr8:145892461-145893061(+)
chr8:145892940-145893540(+)
chr8:145893365-145893965(+)
chr8:145893835-145894435(+)
chr8:145895301-145895901(+)
chr8:145895892-145896492(+)
chr8:145896646-145897246(+)
chr8:145897257-145897857(+)
chr8:145897939-145898539(+)
chr8:145898771-145899371(+)
chr8:145899332-145899932(+)
chr8:145899779-145900379(+)
chr8:145900285-145900885(+)
chr8:145900741-145901341(+)
chr8:145901313-145901913(+)
chr8:145902230-145902830(+)
chr8:145902946-145903546(+)
chr8:145903638-145904238(+)
chr8:145904405-145905005(+)
chr8:145905287-145905887(+)
chr8:145906446-145907046(+)
chr8:145907010-145907610(+)
chr8:145907862-145908462(+)
chr8:145908834-145909434(+)
chr8:145909512-145910112(+)
chr8:145910250-145910850(+)
chr8:145911078-145911678(+)
chr8:145911681-145912281(+)
chr8:145912290-145912890(+)
chr8:145912888-145913488(+)
chr8:145914265-145914865(+)
chr8:145915330-145915930(+)
chr8:145916358-145916958(+)
chr8:145916842-145917442(+)
chr8:145917349-145917949(+)
chr8:145918900-145919500(+)
chr8:145919699-145920299(+)
chr8:145920617-145921217(+)
chr8:145921074-145921674(+)
chr8:145921490-145922090(+)
chr8:145922440-145923040(+)
chr8:145923688-145924288(+)
chr8:145924389-145924989(+)
chr8:145924875-145925475(+)
chr8:145925564-145926164(+)
chr8:145926117-145926717(+)
chr8:145927084-145927684(+)
chr8:145929622-145930222(+)
chr8:145930480-145931080(+)
chr8:145930990-145931590(+)
chr8:145931530-145932130(+)
chr8:145933208-145933808(+)
chr8:145933922-145934522(+)
chr8:145935908-145936508(+)
chr8:145936475-145937075(+)
chr8:145937119-145937719(+)
chr8:145937758-145938358(+)
chr8:145938342-145938942(+)
chr8:145938803-145939403(+)
chr8:145939377-145939977(+)
chr8:145941231-145941831(+)
chr8:145943229-145943829(+)
chr8:145944980-145945580(+)
chr8:145945863-145946463(+)
chr8:145946333-145946933(+)
chr8:145947275-145947875(+)
chr8:145949897-145950497(+)
chr8:145952470-145953070(+)
chr8:145953215-145953815(+)
chr8:145954270-145954870(+)
chr8:145954810-145955410(+)
chr8:145955288-145955888(+)
chr8:145956109-145956709(+)
chr8:145956855-145957455(+)
chr8:145957435-145958035(+)
chr8:145958508-145959108(+)
chr8:145959147-145959747(+)
chr8:145959585-145960185(+)
chr8:145960110-145960710(+)
chr8:145960824-145961424(+)
chr8:145962065-145962665(+)
chr8:145962736-145963336(+)
chr8:145963516-145964116(+)
chr8:145964372-145964972(+)
chr8:145964910-145965510(+)
chr8:145966583-145967183(+)
chr8:145967130-145967730(+)
chr8:145967833-145968433(+)
chr8:145968410-145969010(+)
chr8:145968823-145969423(+)
chr8:145969295-145969895(+)
chr8:145969830-145970430(+)
chr8:145970905-145971505(+)
chr8:145971310-145971910(+)
chr8:145972080-145972680(+)
chr8:145972502-145973102(+)
chr8:145973190-145973790(+)
chr8:145973800-145974400(+)
chr8:145974513-145975113(+)
chr8:145975020-145975620(+)
chr8:145975521-145976121(+)
chr8:145977362-145977962(+)
chr8:145978163-145978763(+)
chr8:145978969-145979569(+)
chr8:145979419-145980019(+)
chr8:145980107-145980707(+)
chr8:145980671-145981271(+)
chr8:145981591-145982191(+)
chr8:145982445-145983045(+)
chr8:145982999-145983599(+)
chr8:145983406-145984006(+)
chr8:145983900-145984500(+)
chr8:145984718-145985318(+)
chr8:145985368-145985968(+)
chr8:145985970-145986570(+)
chr8:145986578-145987178(+)
chr8:145987130-145987730(+)
chr8:145987565-145988165(+)
chr8:145988008-145988608(+)
chr8:145988647-145989247(+)
chr8:145989500-145990100(+)
chr8:145990021-145990621(+)
chr8:145990746-145991346(+)
chr8:145991350-145991950(+)
chr8:145991985-145992585(+)
chr8:145992677-145993277(+)
chr8:145993536-145994136(+)
chr8:145994050-145994650(+)
chr8:145994530-145995130(+)
chr8:145995600-145996200(+)
chr8:145996690-145997290(+)
chr8:145997245-145997845(+)
chr8:145998336-145998936(+)
chr8:145999100-145999700(+)
chr8:145999853-146000453(+)
chr8:146000449-146001049(+)
chr8:146001070-146001670(+)
chr8:146002670-146003270(+)
chr8:146003437-146004037(+)
chr8:146004200-146004800(+)
chr8:146004687-146005287(+)
chr8:146005780-146006380(+)
chr8:146006530-146007130(+)
chr8:146007010-146007610(+)
chr8:146008300-146008900(+)
chr8:146010040-146010640(+)
chr8:146010547-146011147(+)
chr8:146011162-146011762(+)
chr8:146011968-146012568(+)
chr8:146012492-146013092(+)
chr8:146013100-146013700(+)
chr8:146013588-146014188(+)
chr8:146014616-146015216(+)
chr8:146015448-146016048(+)
chr8:146015869-146016469(+)
chr8:146016524-146017124(+)
chr8:146017121-146017721(+)
chr8:146017555-146018155(+)
chr8:146018004-146018604(+)
chr8:146018567-146019167(+)
chr8:146019080-146019680(+)
chr8:146019660-146020260(+)
chr8:146020220-146020820(+)
chr8:146020999-146021599(+)
chr8:146021775-146022375(+)
chr8:146022266-146022866(+)
chr8:146022676-146023276(+)
chr8:146023353-146023953(+)
chr8:146023965-146024565(+)
chr8:146024382-146024982(+)
chr8:146025157-146025757(+)
chr8:146025670-146026270(+)
chr8:146026214-146026814(+)
chr8:146026850-146027450(+)
chr8:146027330-146027930(+)
chr8:146028229-146028829(+)
chr8:146028881-146029481(+)
chr8:146029461-146030061(+)
chr8:146030184-146030784(+)
chr8:146031169-146031769(+)
chr8:146032582-146033182(+)
chr8:146033130-146033730(+)
chr8:146033627-146034227(+)
chr8:146034643-146035243(+)
chr8:146035690-146036290(+)
chr8:146036230-146036830(+)
chr8:146037750-146038350(+)
chr8:146040470-146041070(+)
chr8:146042480-146043080(+)
chr8:146043090-146043690(+)
chr8:146044541-146045141(+)
chr8:146045059-146045659(+)
chr8:146045650-146046250(+)
chr8:146046727-146047327(+)
chr8:146047733-146048333(+)
chr8:146048315-146048915(+)
chr8:146048786-146049386(+)
chr8:146049742-146050342(+)
chr8:146051000-146051600(+)
chr8:146051885-146052485(+)
chr8:146052489-146053089(+)
chr8:146053101-146053701(+)
chr8:146053823-146054423(+)
chr8:146054519-146055119(+)
chr8:146055120-146055720(+)
chr8:146056352-146056952(+)
chr8:146057040-146057640(+)
chr8:146059366-146059966(+)
chr8:146060715-146061315(+)
chr8:146061190-146061790(+)
chr8:146061608-146062208(+)
chr8:146062501-146063101(+)
chr8:146063070-146063670(+)
chr8:146063496-146064096(+)
chr8:146064505-146065105(+)
chr8:146065814-146066414(+)
chr8:146067059-146067659(+)
chr8:146067547-146068147(+)
chr8:146068130-146068730(+)
chr8:146068720-146069320(+)
chr8:146070124-146070724(+)
chr8:146070651-146071251(+)
chr8:146071125-146071725(+)
chr8:146071550-146072150(+)
chr8:146072230-146072830(+)
chr8:146072919-146073519(+)
chr8:146073716-146074316(+)
chr8:146074447-146075047(+)
chr8:146074985-146075585(+)
chr8:146075390-146075990(+)
chr8:146076038-146076638(+)
chr8:146076649-146077249(+)
chr8:146077623-146078223(+)
chr8:146078307-146078907(+)
chr8:146079036-146079636(+)
chr8:146079953-146080553(+)
chr8:146080790-146081390(+)
chr8:146081364-146081964(+)
chr8:146082075-146082675(+)
chr8:146082750-146083350(+)
chr8:146083430-146084030(+)
chr8:146084137-146084737(+)
chr8:146084810-146085410(+)
chr8:146085313-146085913(+)
chr8:146085847-146086447(+)
chr8:146086530-146087130(+)
chr8:146087050-146087650(+)
chr8:146087510-146088110(+)
chr8:146088740-146089340(+)
chr8:146089787-146090387(+)
chr8:146090700-146091300(+)
chr8:146092070-146092670(+)
chr8:146092810-146093410(+)
chr8:146093271-146093871(+)
chr8:146093795-146094395(+)
chr8:146094211-146094811(+)
chr8:146094949-146095549(+)
chr8:146095667-146096267(+)
chr8:146096130-146096730(+)
chr8:146096620-146097220(+)
chr8:146097254-146097854(+)
chr8:146097883-146098483(+)
chr8:146098893-146099493(+)
chr8:146099747-146100347(+)
chr8:146100340-146100940(+)
chr8:146101050-146101650(+)
chr8:146101659-146102259(+)
chr8:146102590-146103190(+)
chr8:146103266-146103866(+)
chr8:146103682-146104282(+)
chr8:146104255-146104855(+)
chr8:146104803-146105403(+)
chr8:146105945-146106545(+)
chr8:146106719-146107319(+)
chr8:146107169-146107769(+)
chr8:146107600-146108200(+)
chr8:146108290-146108890(+)
chr8:146108831-146109431(+)
chr8:146109610-146110210(+)
chr8:146110020-146110620(+)
chr8:146110550-146111150(+)
chr8:146111040-146111640(+)
chr8:146111530-146112130(+)
chr8:146112528-146113128(+)
chr8:146113262-146113862(+)
chr8:146113681-146114281(+)
chr8:146114495-146115095(+)
chr8:146114960-146115560(+)
chr8:146115415-146116015(+)
chr8:146115950-146116550(+)
chr8:146116510-146117110(+)
chr8:146117384-146117984(+)
chr8:146118030-146118630(+)
chr8:146118460-146119060(+)
chr8:146118907-146119507(+)
chr8:146119470-146120070(+)
chr8:146120090-146120690(+)
chr8:146120654-146121254(+)
chr8:146121280-146121880(+)
chr8:146121782-146122382(+)
chr8:146122339-146122939(+)
chr8:146123125-146123725(+)
chr8:146123992-146124592(+)
chr8:146124892-146125492(+)
chr8:146125440-146126040(+)
chr8:146125922-146126522(+)
chr8:146126665-146127265(+)
chr8:146127191-146127791(+)
chr8:146127783-146128383(+)
chr8:146128757-146129357(+)
chr8:146129803-146130403(+)
chr8:146130980-146131580(+)
chr8:146131630-146132230(+)
chr8:146132580-146133180(+)
chr8:146133830-146134430(+)
chr8:146134350-146134950(+)
chr8:146135130-146135730(+)
chr8:146135690-146136290(+)
chr8:146136432-146137032(+)
chr8:146136870-146137470(+)
chr8:146137535-146138135(+)
chr8:146138140-146138740(+)
chr8:146138870-146139470(+)
chr8:146139430-146140030(+)
chr8:146140203-146140803(+)
chr8:146141020-146141620(+)
chr8:146141680-146142280(+)
chr8:146142910-146143510(+)
chr8:146143480-146144080(+)
chr8:146144510-146145110(+)
chr8:146145203-146145803(+)
chr8:146146090-146146690(+)
chr8:146147772-146148372(+)
chr8:146148575-146149175(+)
chr8:146149190-146149790(+)
chr8:146149812-146150412(+)
chr8:146150290-146150890(+)
chr8:146150830-146151430(+)
chr8:146151590-146152190(+)
chr8:146152045-146152645(+)
chr8:146152658-146153258(+)
chr8:146153110-146153710(+)
chr8:146155950-146156550(+)
chr8:146156510-146157110(+)
chr8:146157086-146157686(+)
chr8:146157510-146158110(+)
chr8:146157999-146158599(+)
chr8:146158482-146159082(+)
chr8:146159785-146160385(+)
chr8:146160660-146161260(+)
chr8:146165466-146166066(+)
chr8:146166510-146167110(+)
chr8:146168390-146168990(+)
chr8:146169030-146169630(+)
chr8:146171200-146171800(+)
chr8:146171965-146172565(+)
chr8:146173434-146174034(+)
chr8:146174460-146175060(+)
chr8:146175461-146176061(+)
chr8:146175967-146176567(+)
chr8:146177260-146177860(+)
chr8:146177900-146178500(+)
chr8:146178685-146179285(+)
chr8:146181410-146182010(+)
chr8:146181950-146182550(+)
chr8:146182860-146183460(+)
chr8:146184202-146184802(+)
chr8:146186265-146186865(+)
chr8:146188080-146188680(+)
chr8:146189640-146190240(+)
chr8:146190478-146191078(+)
chr8:146191168-146191768(+)
chr8:146191630-146192230(+)
chr8:146192210-146192810(+)
chr8:146193143-146193743(+)
chr8:146193850-146194450(+)
chr8:146194570-146195170(+)
chr8:146195010-146195610(+)
chr8:146195610-146196210(+)
chr8:146196448-146197048(+)
chr8:146197050-146197650(+)
chr8:146197527-146198127(+)
chr8:146197970-146198570(+)
chr8:146198430-146199030(+)
chr8:146199430-146200030(+)
chr8:146200255-146200855(+)
chr8:146201180-146201780(+)
chr8:146201881-146202481(+)
chr8:146202482-146203082(+)
chr8:146203350-146203950(+)
chr8:146204730-146205330(+)
chr8:146205340-146205940(+)
chr8:146206353-146206953(+)
chr8:146207630-146208230(+)
chr8:146208530-146209130(+)
chr8:146209326-146209926(+)
chr8:146209930-146210530(+)
chr8:146210495-146211095(+)
chr8:146211204-146211804(+)
chr8:146211870-146212470(+)
chr8:146212346-146212946(+)
chr8:146212890-146213490(+)
chr8:146213670-146214270(+)
chr8:146214140-146214740(+)
chr8:146214968-146215568(+)
chr8:146215524-146216124(+)
chr8:146215964-146216564(+)
chr8:146216510-146217110(+)
chr8:146217455-146218055(+)
chr8:146218090-146218690(+)
chr8:146218535-146219135(+)
chr8:146219005-146219605(+)
chr8:146219590-146220190(+)
chr8:146220030-146220630(+)
chr8:146220780-146221380(+)
chr8:146221370-146221970(+)
chr8:146222894-146223494(+)
chr8:146224230-146224830(+)
chr8:146224713-146225313(+)
chr8:146225173-146225773(+)
chr8:146225634-146226234(+)
chr8:146226155-146226755(+)
chr8:146226808-146227408(+)
chr8:146227484-146228084(+)
chr8:146228088-146228688(+)
chr8:146229019-146229619(+)
chr8:146229604-146230204(+)
chr8:146230063-146230663(+)
chr8:146230718-146231318(+)
chr8:146231283-146231883(+)
chr8:146231840-146232440(+)
chr8:146232548-146233148(+)
chr8:146233227-146233827(+)
chr8:146233817-146234417(+)
chr8:146234290-146234890(+)
chr8:146234690-146235290(+)
chr8:146235435-146236035(+)
chr8:146235950-146236550(+)
chr8:146236510-146237110(+)
chr8:146237154-146237754(+)
chr8:146237995-146238595(+)
chr8:146238600-146239200(+)
chr8:146239130-146239730(+)
chr8:146241270-146241870(+)
chr8:146243440-146244040(+)
chr8:146244099-146244699(+)
chr8:146244628-146245228(+)
chr8:146245275-146245875(+)
chr8:146246312-146246912(+)
chr8:146247088-146247688(+)
chr8:146248545-146249145(+)
chr8:146249250-146249850(+)
chr8:146250112-146250712(+)
chr8:146250544-146251144(+)
chr8:146251070-146251670(+)
chr8:146251525-146252125(+)
chr8:146251995-146252595(+)
chr8:146252792-146253392(+)
chr8:146253514-146254114(+)
chr8:146254035-146254635(+)
chr8:146254654-146255254(+)
chr8:146255073-146255673(+)
chr8:146255572-146256172(+)
chr8:146257522-146258122(+)
chr8:146257975-146258575(+)
chr8:146258414-146259014(+)
chr8:146259830-146260430(+)
chr8:146260373-146260973(+)
chr8:146260995-146261595(+)
chr8:146261590-146262190(+)
chr8:146262070-146262670(+)
chr8:146262530-146263130(+)
chr8:146263440-146264040(+)
chr8:146266790-146267390(+)
chr8:146267810-146268410(+)
chr8:146268325-146268925(+)
chr8:146268912-146269512(+)
chr8:146269530-146270130(+)
chr8:146270103-146270703(+)
chr8:146270800-146271400(+)
chr8:146272350-146272950(+)
chr8:146273414-146274014(+)
chr8:146275640-146276240(+)
chr8:146276381-146276981(+)
chr8:146277057-146277657(+)
chr8:146277564-146278164(+)
chr8:146278312-146278912(+)
chr8:146279350-146279950(+)
chr8:146279938-146280538(+)
chr8:146281962-146282562(+)
chr8:146282520-146283120(+)
chr8:146283299-146283899(+)
chr8:146283731-146284331(+)
chr8:146286724-146287324(+)
chr8:146287360-146287960(+)
chr8:146287838-146288438(+)
chr8:146288344-146288944(+)
chr8:146288764-146289364(+)
chr8:146289755-146290355(+)
chr8:146291196-146291796(+)
chr8:146292623-146293223(+)
chr8:146294710-146295310(+)
chr8:146295350-146295950(+)
chr8:146300567-146301167(+)
chr5:10155-10755(+)
chr5:11802-12402(+)
chr5:12963-13563(+)
chr5:13720-14320(+)
chr5:14580-15180(+)
chr5:14990-15590(+)
chr5:15746-16346(+)
chr5:16510-17110(+)
chr5:17410-18010(+)
chr5:18690-19290(+)
chr5:19833-20433(+)
chr5:20397-20997(+)
chr5:21548-22148(+)
chr5:24410-25010(+)
chr5:24945-25545(+)
chr5:25590-26190(+)
chr5:26080-26680(+)
chr5:26550-27150(+)
chr5:27290-27890(+)
chr5:27750-28350(+)
chr5:28210-28810(+)
chr5:28625-29225(+)
chr5:29210-29810(+)
chr5:29848-30448(+)
chr5:30507-31107(+)
chr5:31270-31870(+)
chr5:32023-32623(+)
chr5:32655-33255(+)
chr5:33445-34045(+)
chr5:34950-35550(+)
chr5:35630-36230(+)
chr5:36450-37050(+)
chr5:37201-37801(+)
chr5:37940-38540(+)
chr5:39270-39870(+)
chr5:39927-40527(+)
chr5:41290-41890(+)
chr5:42161-42761(+)
chr5:42640-43240(+)
chr5:44149-44749(+)
chr5:45350-45950(+)
chr5:45942-46542(+)
chr5:46492-47092(+)
chr5:47316-47916(+)
chr5:48175-48775(+)
chr5:49444-50044(+)
chr5:50204-50804(+)
chr5:50740-51340(+)
chr5:51330-51930(+)
chr5:52412-53012(+)
chr5:52843-53443(+)
chr5:53284-53884(+)
chr5:53719-54319(+)
chr5:54383-54983(+)
chr5:54908-55508(+)
chr5:55630-56230(+)
chr5:56990-57590(+)
chr5:57895-58495(+)
chr5:58390-58990(+)
chr5:59960-60560(+)
chr5:62640-63240(+)
chr5:65170-65770(+)
chr5:65880-66480(+)
chr5:67290-67890(+)
chr5:67780-68380(+)
chr5:68580-69180(+)
chr5:69050-69650(+)
chr5:69570-70170(+)
chr5:70474-71074(+)
chr5:71309-71909(+)
chr5:72384-72984(+)
chr5:72829-73429(+)
chr5:74014-74614(+)
chr5:74537-75137(+)
chr5:75365-75965(+)
chr5:75971-76571(+)
chr5:76643-77243(+)
chr5:77118-77718(+)
chr5:77540-78140(+)
chr5:77992-78592(+)
chr5:78546-79146(+)
chr5:79256-79856(+)
chr5:79897-80497(+)
chr5:80475-81075(+)
chr5:80953-81553(+)
chr5:81539-82139(+)
chr5:82092-82692(+)
chr5:82579-83179(+)
chr5:83004-83604(+)
chr5:85530-86130(+)
chr5:86223-86823(+)
chr5:86903-87503(+)
chr5:88710-89310(+)
chr5:89239-89839(+)
chr5:89645-90245(+)
chr5:90521-91121(+)
chr5:91097-91697(+)
chr5:91836-92436(+)
chr5:92517-93117(+)
chr5:93374-93974(+)
chr5:93936-94536(+)
chr5:94399-94999(+)
chr5:95214-95814(+)
chr5:95671-96271(+)
chr5:96511-97111(+)
chr5:97159-97759(+)
chr5:97710-98310(+)
chr5:98570-99170(+)
chr5:99067-99667(+)
chr5:99797-100397(+)
chr5:102610-103210(+)
chr5:103230-103830(+)
chr5:103738-104338(+)
chr5:104170-104770(+)
chr5:105036-105636(+)
chr5:105509-106109(+)
chr5:106070-106670(+)
chr5:106619-107219(+)
chr5:107350-107950(+)
chr5:108163-108763(+)
chr5:108740-109340(+)
chr5:109460-110060(+)
chr5:110270-110870(+)
chr5:110750-111350(+)
chr5:111807-112407(+)
chr5:112677-113277(+)
chr5:113350-113950(+)
chr5:114130-114730(+)
chr5:114575-115175(+)
chr5:115170-115770(+)
chr5:115850-116450(+)
chr5:116370-116970(+)
chr5:118240-118840(+)
chr5:118950-119550(+)
chr5:119676-120276(+)
chr5:121421-122021(+)
chr5:122426-123026(+)
chr5:125100-125700(+)
chr5:125774-126374(+)
chr5:126238-126838(+)
chr5:126863-127463(+)
chr5:127610-128210(+)
chr5:128483-129083(+)
chr5:129304-129904(+)
chr5:129787-130387(+)
chr5:130665-131265(+)
chr5:131850-132450(+)
chr5:134250-134850(+)
chr5:135270-135870(+)
chr5:136906-137506(+)
chr5:137898-138498(+)
chr5:138658-139258(+)
chr5:139523-140123(+)
chr5:140185-140785(+)
chr5:140934-141534(+)
chr5:141967-142567(+)
chr5:142584-143184(+)
chr5:143149-143749(+)
chr5:143700-144300(+)
chr5:144640-145240(+)
chr5:145430-146030(+)
chr5:146085-146685(+)
chr5:146528-147128(+)
chr5:147220-147820(+)
chr5:147726-148326(+)
chr5:149839-150439(+)
chr5:150763-151363(+)
chr5:152610-153210(+)
chr5:153217-153817(+)
chr5:153750-154350(+)
chr5:154256-154856(+)
chr5:154761-155361(+)
chr5:155164-155764(+)
chr5:155854-156454(+)
chr5:156573-157173(+)
chr5:157277-157877(+)
chr5:157994-158594(+)
chr5:158759-159359(+)
chr5:159448-160048(+)
chr5:160069-160669(+)
chr5:160866-161466(+)
chr5:161290-161890(+)
chr5:161955-162555(+)
chr5:162477-163077(+)
chr5:163010-163610(+)
chr5:163795-164395(+)
chr5:164394-164994(+)
chr5:165043-165643(+)
chr5:166544-167144(+)
chr5:166986-167586(+)
chr5:167682-168282(+)
chr5:168376-168976(+)
chr5:169396-169996(+)
chr5:170422-171022(+)
chr5:171049-171649(+)
chr5:171720-172320(+)
chr5:172147-172747(+)
chr5:173161-173761(+)
chr5:173883-174483(+)
chr5:174492-175092(+)
chr5:174972-175572(+)
chr5:176492-177092(+)
chr5:177255-177855(+)
chr5:177796-178396(+)
chr5:179388-179988(+)
chr5:180303-180903(+)
chr5:181070-181670(+)
chr5:181482-182082(+)
chr5:181988-182588(+)
chr5:182632-183232(+)
chr5:184447-185047(+)
chr5:185140-185740(+)
chr5:185594-186194(+)
chr5:186142-186742(+)
chr5:187490-188090(+)
chr5:188029-188629(+)
chr5:188576-189176(+)
chr5:189133-189733(+)
chr5:189570-190170(+)
chr5:189997-190597(+)
chr5:190482-191082(+)
chr5:190986-191586(+)
chr5:191404-192004(+)
chr5:192145-192745(+)
chr5:192705-193305(+)
chr5:193184-193784(+)
chr5:193585-194185(+)
chr5:194144-194744(+)
chr5:194677-195277(+)
chr5:195157-195757(+)
chr5:195661-196261(+)
chr5:196274-196874(+)
chr5:197059-197659(+)
chr5:197915-198515(+)
chr5:198384-198984(+)
chr5:198844-199444(+)
chr5:199276-199876(+)
chr5:200105-200705(+)
chr5:201054-201654(+)
chr5:201860-202460(+)
chr5:202520-203120(+)
chr5:203230-203830(+)
chr5:203787-204387(+)
chr5:204548-205148(+)
chr5:205510-206110(+)
chr5:206437-207037(+)
chr5:207132-207732(+)
chr5:207619-208219(+)
chr5:208730-209330(+)
chr5:209744-210344(+)
chr5:210310-210910(+)
chr5:215210-215810(+)
chr5:217534-218134(+)
chr5:218042-218642(+)
chr5:218529-219129(+)
chr5:218960-219560(+)
chr5:219465-220065(+)
chr5:220074-220674(+)
chr5:221190-221790(+)
chr5:221693-222293(+)
chr5:222230-222830(+)
chr5:222941-223541(+)
chr5:223359-223959(+)
chr5:223870-224470(+)
chr5:224370-224970(+)
chr5:225110-225710(+)
chr5:225850-226450(+)
chr5:226280-226880(+)
chr5:227284-227884(+)
chr5:227790-228390(+)
chr5:228360-228960(+)
chr5:228958-229558(+)
chr5:229880-230480(+)
chr5:230655-231255(+)
chr5:231412-232012(+)
chr5:232143-232743(+)
chr5:232710-233310(+)
chr5:233360-233960(+)
chr5:233816-234416(+)
chr5:234509-235109(+)
chr5:234990-235590(+)
chr5:235602-236202(+)
chr5:236254-236854(+)
chr5:237927-238527(+)
chr5:238450-239050(+)
chr5:239210-239810(+)
chr5:239690-240290(+)
chr5:240455-241055(+)
chr5:241090-241690(+)
chr5:241770-242370(+)
chr5:242510-243110(+)
chr5:243181-243781(+)
chr5:243794-244394(+)
chr5:244625-245225(+)
chr5:245343-245943(+)
chr5:245811-246411(+)
chr5:246280-246880(+)
chr5:247730-248330(+)
chr5:249146-249746(+)
chr5:250362-250962(+)
chr5:250933-251533(+)
chr5:251472-252072(+)
chr5:251953-252553(+)
chr5:252585-253185(+)
chr5:253570-254170(+)
chr5:254749-255349(+)
chr5:255271-255871(+)
chr5:256341-256941(+)
chr5:257064-257664(+)
chr5:258183-258783(+)
chr5:262243-262843(+)
chr5:263516-264116(+)
chr5:264369-264969(+)
chr5:265182-265782(+)
chr5:265820-266420(+)
chr5:266412-267012(+)
chr5:267185-267785(+)
chr5:267749-268349(+)
chr5:268408-269008(+)
chr5:268930-269530(+)
chr5:269825-270425(+)
chr5:270662-271262(+)
chr5:271331-271931(+)
chr5:272153-272753(+)
chr5:272949-273549(+)
chr5:273499-274099(+)
chr5:273908-274508(+)
chr5:274422-275022(+)
chr5:275110-275710(+)
chr5:276710-277310(+)
chr5:277370-277970(+)
chr5:277900-278500(+)
chr5:278654-279254(+)
chr5:279202-279802(+)
chr5:282550-283150(+)
chr5:284300-284900(+)
chr5:285403-286003(+)
chr5:286089-286689(+)
chr5:286680-287280(+)
chr5:287933-288533(+)
chr5:288513-289113(+)
chr5:289540-290140(+)
chr5:290136-290736(+)
chr5:291313-291913(+)
chr5:291990-292590(+)
chr5:292430-293030(+)
chr5:292900-293500(+)
chr5:294830-295430(+)
chr5:296146-296746(+)
chr5:297084-297684(+)
chr5:297858-298458(+)
chr5:298385-298985(+)
chr5:298856-299456(+)
chr5:299947-300547(+)
chr5:300593-301193(+)
chr5:301080-301680(+)
chr5:301635-302235(+)
chr5:302178-302778(+)
chr5:302859-303459(+)
chr5:303431-304031(+)
chr5:303870-304470(+)
chr5:304930-305530(+)
chr5:305785-306385(+)
chr5:306257-306857(+)
chr5:306970-307570(+)
chr5:307445-308045(+)
chr5:308026-308626(+)
chr5:308709-309309(+)
chr5:309274-309874(+)
chr5:309848-310448(+)
chr5:310301-310901(+)
chr5:310940-311540(+)
chr5:311510-312110(+)
chr5:311950-312550(+)
chr5:312870-313470(+)
chr5:313309-313909(+)
chr5:313839-314439(+)
chr5:314678-315278(+)
chr5:315271-315871(+)
chr5:315705-316305(+)
chr5:316174-316774(+)
chr5:316705-317305(+)
chr5:317147-317747(+)
chr5:317717-318317(+)
chr5:318337-318937(+)
chr5:319000-319600(+)
chr5:319510-320110(+)
chr5:320439-321039(+)
chr5:321420-322020(+)
chr5:322342-322942(+)
chr5:323095-323695(+)
chr5:323592-324192(+)
chr5:324250-324850(+)
chr5:325147-325747(+)
chr5:325620-326220(+)
chr5:326269-326869(+)
chr5:327060-327660(+)
chr5:328348-328948(+)
chr5:328880-329480(+)
chr5:329286-329886(+)
chr5:330353-330953(+)
chr5:330979-331579(+)
chr5:331599-332199(+)
chr5:332430-333030(+)
chr5:332911-333511(+)
chr5:333580-334180(+)
chr5:334115-334715(+)
chr5:334890-335490(+)
chr5:335489-336089(+)
chr5:336061-336661(+)
chr5:336493-337093(+)
chr5:337120-337720(+)
chr5:337760-338360(+)
chr5:338450-339050(+)
chr5:339030-339630(+)
chr5:339637-340237(+)
chr5:340290-340890(+)
chr5:340980-341580(+)
chr5:342754-343354(+)
chr5:343446-344046(+)
chr5:344049-344649(+)
chr5:344742-345342(+)
chr5:345222-345822(+)
chr5:345842-346442(+)
chr5:346513-347113(+)
chr5:347623-348223(+)
chr5:348230-348830(+)
chr5:348777-349377(+)
chr5:349795-350395(+)
chr5:350359-350959(+)
chr5:351257-351857(+)
chr5:351739-352339(+)
chr5:353066-353666(+)
chr5:353744-354344(+)
chr5:354299-354899(+)
chr5:354783-355383(+)
chr5:355403-356003(+)
chr5:356034-356634(+)
chr5:359517-360117(+)
chr5:360208-360808(+)
chr5:360789-361389(+)
chr5:361425-362025(+)
chr5:362218-362818(+)
chr5:362652-363252(+)
chr5:363070-363670(+)
chr5:363545-364145(+)
chr5:364130-364730(+)
chr5:365997-366597(+)
chr5:366716-367316(+)
chr5:367185-367785(+)
chr5:367716-368316(+)
chr5:368119-368719(+)
chr5:368581-369181(+)
chr5:369119-369719(+)
chr5:369775-370375(+)
chr5:370258-370858(+)
chr5:370777-371377(+)
chr5:371253-371853(+)
chr5:371810-372410(+)
chr5:372426-373026(+)
chr5:373178-373778(+)
chr5:373698-374298(+)
chr5:374240-374840(+)
chr5:374944-375544(+)
chr5:375461-376061(+)
chr5:375918-376518(+)
chr5:376395-376995(+)
chr5:377297-377897(+)
chr5:377706-378306(+)
chr5:378168-378768(+)
chr5:378583-379183(+)
chr5:379001-379601(+)
chr5:379417-380017(+)
chr5:380796-381396(+)
chr5:381675-382275(+)
chr5:383070-383670(+)
chr5:383620-384220(+)
chr5:384480-385080(+)
chr5:385141-385741(+)
chr5:385570-386170(+)
chr5:386417-387017(+)
chr5:386879-387479(+)
chr5:387716-388316(+)
chr5:388170-388770(+)
chr5:388725-389325(+)
chr5:389343-389943(+)
chr5:389894-390494(+)
chr5:390521-391121(+)
chr5:391059-391659(+)
chr5:391888-392488(+)
chr5:392464-393064(+)
chr5:393154-393754(+)
chr5:393973-394573(+)
chr5:394616-395216(+)
chr5:395339-395939(+)
chr5:396043-396643(+)
chr5:396507-397107(+)
chr5:397090-397690(+)
chr5:398402-399002(+)
chr5:398886-399486(+)
chr5:399297-399897(+)
chr5:399871-400471(+)
chr5:400404-401004(+)
chr5:400972-401572(+)
chr5:401701-402301(+)
chr5:402787-403387(+)
chr5:403398-403998(+)
chr5:404090-404690(+)
chr5:404849-405449(+)
chr5:405496-406096(+)
chr5:406075-406675(+)
chr5:406550-407150(+)
chr5:407054-407654(+)
chr5:407845-408445(+)
chr5:408801-409401(+)
chr5:411133-411733(+)
chr5:411854-412454(+)
chr5:412380-412980(+)
chr5:413082-413682(+)
chr5:413655-414255(+)
chr5:414271-414871(+)
chr5:415006-415606(+)
chr5:415500-416100(+)
chr5:416200-416800(+)
chr5:416847-417447(+)
chr5:417320-417920(+)
chr5:417753-418353(+)
chr5:418189-418789(+)
chr5:418792-419392(+)
chr5:419600-420200(+)
chr5:420003-420603(+)
chr5:421069-421669(+)
chr5:421909-422509(+)
chr5:422576-423176(+)
chr5:423214-423814(+)
chr5:423645-424245(+)
chr5:424435-425035(+)
chr5:425020-425620(+)
chr5:425758-426358(+)
chr5:426250-426850(+)
chr5:426948-427548(+)
chr5:427505-428105(+)
chr5:428127-428727(+)
chr5:428804-429404(+)
chr5:429216-429816(+)
chr5:429652-430252(+)
chr5:430253-430853(+)
chr5:430947-431547(+)
chr5:431716-432316(+)
chr5:432311-432911(+)
chr5:432796-433396(+)
chr5:433369-433969(+)
chr5:434043-434643(+)
chr5:434589-435189(+)
chr5:435195-435795(+)
chr5:436310-436910(+)
chr5:437255-437855(+)
chr5:438454-439054(+)
chr5:439817-440417(+)
chr5:440678-441278(+)
chr5:442310-442910(+)
chr5:442915-443515(+)
chr5:443385-443985(+)
chr5:444052-444652(+)
chr5:444844-445444(+)
chr5:445600-446200(+)
chr5:446344-446944(+)
chr5:446807-447407(+)
chr5:447220-447820(+)
chr5:447780-448380(+)
chr5:448360-448960(+)
chr5:448794-449394(+)
chr5:449611-450211(+)
chr5:452023-452623(+)
chr5:453005-453605(+)
chr5:453973-454573(+)
chr5:454912-455512(+)
chr5:455820-456420(+)
chr5:456273-456873(+)
chr5:456885-457485(+)
chr5:457287-457887(+)
chr5:457709-458309(+)
chr5:458390-458990(+)
chr5:458870-459470(+)
chr5:459355-459955(+)
chr5:461256-461856(+)
chr5:461790-462390(+)
chr5:462220-462820(+)
chr5:462964-463564(+)
chr5:463964-464564(+)
chr5:464544-465144(+)
chr5:465015-465615(+)
chr5:466007-466607(+)
chr5:466752-467352(+)
chr5:467530-468130(+)
chr5:468446-469046(+)
chr5:469592-470192(+)
chr5:470124-470724(+)
chr5:470630-471230(+)
chr5:471146-471746(+)
chr5:471926-472526(+)
chr5:472441-473041(+)
chr5:472985-473585(+)
chr5:473780-474380(+)
chr5:474767-475367(+)
chr5:475358-475958(+)
chr5:475973-476573(+)
chr5:476403-477003(+)
chr5:476967-477567(+)
chr5:477598-478198(+)
chr5:478002-478602(+)
chr5:478418-479018(+)
chr5:479034-479634(+)
chr5:479747-480347(+)
chr5:480576-481176(+)
chr5:481609-482209(+)
chr5:482492-483092(+)
chr5:483504-484104(+)
chr5:484676-485276(+)
chr5:485420-486020(+)
chr5:486092-486692(+)
chr5:488124-488724(+)
chr5:488762-489362(+)
chr5:489237-489837(+)
chr5:489799-490399(+)
chr5:490426-491026(+)
chr5:490839-491439(+)
chr5:491469-492069(+)
chr5:492119-492719(+)
chr5:493114-493714(+)
chr5:493782-494382(+)
chr5:494331-494931(+)
chr5:494836-495436(+)
chr5:496141-496741(+)
chr5:497258-497858(+)
chr5:498057-498657(+)
chr5:498919-499519(+)
chr5:499591-500191(+)
chr5:500430-501030(+)
chr5:501112-501712(+)
chr5:501765-502365(+)
chr5:502331-502931(+)
chr5:503495-504095(+)
chr5:503898-504498(+)
chr5:504693-505293(+)
chr5:505289-505889(+)
chr5:506028-506628(+)
chr5:507546-508146(+)
chr5:508142-508742(+)
chr5:509638-510238(+)
chr5:510091-510691(+)
chr5:510605-511205(+)
chr5:511545-512145(+)
chr5:512641-513241(+)
chr5:513055-513655(+)
chr5:513809-514409(+)
chr5:514594-515194(+)
chr5:515216-515816(+)
chr5:516376-516976(+)
chr5:516842-517442(+)
chr5:518333-518933(+)
chr5:518745-519345(+)
chr5:519561-520161(+)
chr5:519969-520569(+)
chr5:520527-521127(+)
chr5:521182-521782(+)
chr5:521910-522510(+)
chr5:522926-523526(+)
chr5:523576-524176(+)
chr5:524286-524886(+)
chr5:524791-525391(+)
chr5:525398-525998(+)
chr5:525972-526572(+)
chr5:526590-527190(+)
chr5:527167-527767(+)
chr5:527902-528502(+)
chr5:528376-528976(+)
chr5:529030-529630(+)
chr5:529981-530581(+)
chr5:530610-531210(+)
chr5:531204-531804(+)
chr5:531765-532365(+)
chr5:532769-533369(+)
chr5:533381-533981(+)
chr5:534064-534664(+)
chr5:534639-535239(+)
chr5:535238-535838(+)
chr5:535976-536576(+)
chr5:536813-537413(+)
chr5:537269-537869(+)
chr5:537983-538583(+)
chr5:539007-539607(+)
chr5:539540-540140(+)
chr5:540045-540645(+)
chr5:540798-541398(+)
chr5:541537-542137(+)
chr5:542220-542820(+)
chr5:542898-543498(+)
chr5:543359-543959(+)
chr5:543977-544577(+)
chr5:544544-545144(+)
chr5:544949-545549(+)
chr5:545748-546348(+)
chr5:546563-547163(+)
chr5:547466-548066(+)
chr5:548276-548876(+)
chr5:551175-551775(+)
chr5:553868-554468(+)
chr5:554529-555129(+)
chr5:555060-555660(+)
chr5:555606-556206(+)
chr5:556019-556619(+)
chr5:556430-557030(+)
chr5:556885-557485(+)
chr5:558338-558938(+)
chr5:558790-559390(+)
chr5:559343-559943(+)
chr5:560190-560790(+)
chr5:560726-561326(+)
chr5:561378-561978(+)
chr5:565110-565710(+)
chr5:565948-566548(+)
chr5:566473-567073(+)
chr5:566938-567538(+)
chr5:567422-568022(+)
chr5:568089-568689(+)
chr5:568710-569310(+)
chr5:569664-570264(+)
chr5:570787-571387(+)
chr5:571902-572502(+)
chr5:572602-573202(+)
chr5:573256-573856(+)
chr5:573978-574578(+)
chr5:574420-575020(+)
chr5:574932-575532(+)
chr5:575590-576190(+)
chr5:576230-576830(+)
chr5:576810-577410(+)
chr5:577260-577860(+)
chr5:577842-578442(+)
chr5:578610-579210(+)
chr5:579254-579854(+)
chr5:579756-580356(+)
chr5:580232-580832(+)
chr5:580710-581310(+)
chr5:581262-581862(+)
chr5:581880-582480(+)
chr5:582329-582929(+)
chr5:583131-583731(+)
chr5:583830-584430(+)
chr5:584364-584964(+)
chr5:584855-585455(+)
chr5:585496-586096(+)
chr5:586214-586814(+)
chr5:586879-587479(+)
chr5:587379-587979(+)
chr5:588075-588675(+)
chr5:588760-589360(+)
chr5:589454-590054(+)
chr5:590281-590881(+)
chr5:590830-591430(+)
chr5:592023-592623(+)
chr5:592710-593310(+)
chr5:593374-593974(+)
chr5:593871-594471(+)
chr5:594444-595044(+)
chr5:595395-595995(+)
chr5:596254-596854(+)
chr5:597275-597875(+)
chr5:597918-598518(+)
chr5:598448-599048(+)
chr5:599475-600075(+)
chr5:600354-600954(+)
chr5:601276-601876(+)
chr5:602026-602626(+)
chr5:602475-603075(+)
chr5:602904-603504(+)
chr5:603405-604005(+)
chr5:604363-604963(+)
chr5:604964-605564(+)
chr5:606003-606603(+)
chr5:606610-607210(+)
chr5:607393-607993(+)
chr5:607928-608528(+)
chr5:608679-609279(+)
chr5:609450-610050(+)
chr5:609896-610496(+)
chr5:610507-611107(+)
chr5:611123-611723(+)
chr5:611616-612216(+)
chr5:612109-612709(+)
chr5:612691-613291(+)
chr5:613797-614397(+)
chr5:614364-614964(+)
chr5:615167-615767(+)
chr5:616500-617100(+)
chr5:617309-617909(+)
chr5:617930-618530(+)
chr5:618771-619371(+)
chr5:619461-620061(+)
chr5:620118-620718(+)
chr5:620601-621201(+)
chr5:621334-621934(+)
chr5:622436-623036(+)
chr5:623140-623740(+)
chr5:623690-624290(+)
chr5:624245-624845(+)
chr5:624805-625405(+)
chr5:625499-626099(+)
chr5:625990-626590(+)
chr5:626864-627464(+)
chr5:627997-628597(+)
chr5:628517-629117(+)
chr5:628926-629526(+)
chr5:633491-634091(+)
chr5:633980-634580(+)
chr5:634401-635001(+)
chr5:635700-636300(+)
chr5:636961-637561(+)
chr5:637380-637980(+)
chr5:637857-638457(+)
chr5:638843-639443(+)
chr5:639609-640209(+)
chr5:640261-640861(+)
chr5:640961-641561(+)
chr5:641452-642052(+)
chr5:642540-643140(+)
chr5:643479-644079(+)
chr5:644006-644606(+)
chr5:644626-645226(+)
chr5:646453-647053(+)
chr5:647185-647785(+)
chr5:649015-649615(+)
chr5:649675-650275(+)
chr5:651415-652015(+)
chr5:651827-652427(+)
chr5:652959-653559(+)
chr5:653870-654470(+)
chr5:654416-655016(+)
chr5:655480-656080(+)
chr5:657573-658173(+)
chr5:658127-658727(+)
chr5:660130-660730(+)
chr5:660533-661133(+)
chr5:661139-661739(+)
chr5:662227-662827(+)
chr5:663159-663759(+)
chr5:663816-664416(+)
chr5:664434-665034(+)
chr5:665676-666276(+)
chr5:666368-666968(+)
chr5:666932-667532(+)
chr5:667430-668030(+)
chr5:669179-669779(+)
chr5:669933-670533(+)
chr5:670379-670979(+)
chr5:670840-671440(+)
chr5:671604-672204(+)
chr5:672277-672877(+)
chr5:672746-673346(+)
chr5:673332-673932(+)
chr5:673871-674471(+)
chr5:674585-675185(+)
chr5:675091-675691(+)
chr5:675839-676439(+)
chr5:676524-677124(+)
chr5:677071-677671(+)
chr5:677474-678074(+)
chr5:678091-678691(+)
chr5:678532-679132(+)
chr5:679092-679692(+)
chr5:679526-680126(+)
chr5:680317-680917(+)
chr5:680869-681469(+)
chr5:681333-681933(+)
chr5:682022-682622(+)
chr5:682662-683262(+)
chr5:683140-683740(+)
chr5:683613-684213(+)
chr5:684371-684971(+)
chr5:684962-685562(+)
chr5:685388-685988(+)
chr5:686052-686652(+)
chr5:687239-687839(+)
chr5:687930-688530(+)
chr5:688414-689014(+)
chr5:689057-689657(+)
chr5:689559-690159(+)
chr5:690127-690727(+)
chr5:690552-691152(+)
chr5:691037-691637(+)
chr5:691678-692278(+)
chr5:692155-692755(+)
chr5:692606-693206(+)
chr5:693300-693900(+)
chr5:694045-694645(+)
chr5:694755-695355(+)
chr5:695540-696140(+)
chr5:696186-696786(+)
chr5:696740-697340(+)
chr5:697367-697967(+)
chr5:698476-699076(+)
chr5:699145-699745(+)
chr5:700058-700658(+)
chr5:702086-702686(+)
chr5:703050-703650(+)
chr5:704236-704836(+)
chr5:705027-705627(+)
chr5:706150-706750(+)
chr5:706803-707403(+)
chr5:708413-709013(+)
chr5:709035-709635(+)
chr5:709943-710543(+)
chr5:710615-711215(+)
chr5:711311-711911(+)
chr5:713102-713702(+)
chr5:713718-714318(+)
chr5:714473-715073(+)
chr5:715497-716097(+)
chr5:716781-717381(+)
chr5:717595-718195(+)
chr5:718086-718686(+)
chr5:718710-719310(+)
chr5:719493-720093(+)
chr5:721426-722026(+)
chr5:722959-723559(+)
chr5:723724-724324(+)
chr5:724914-725514(+)
chr5:725494-726094(+)
chr5:725996-726596(+)
chr5:727084-727684(+)
chr5:728201-728801(+)
chr5:728770-729370(+)
chr5:729196-729796(+)
chr5:730277-730877(+)
chr5:731960-732560(+)
chr5:732576-733176(+)
chr5:733169-733769(+)
chr5:733710-734310(+)
chr5:734148-734748(+)
chr5:737290-737890(+)
chr5:738986-739586(+)
chr5:741740-742340(+)
chr5:742319-742919(+)
chr5:743090-743690(+)
chr5:743882-744482(+)
chr5:744647-745247(+)
chr5:745349-745949(+)
chr5:745849-746449(+)
chr5:746322-746922(+)
chr5:746998-747598(+)
chr5:747418-748018(+)
chr5:748078-748678(+)
chr5:748699-749299(+)
chr5:749361-749961(+)
chr5:749769-750369(+)
chr5:750383-750983(+)
chr5:750935-751535(+)
chr5:751771-752371(+)
chr5:752692-753292(+)
chr5:753223-753823(+)
chr5:753677-754277(+)
chr5:754110-754710(+)
chr5:754554-755154(+)
chr5:755088-755688(+)
chr5:755539-756139(+)
chr5:756118-756718(+)
chr5:756908-757508(+)
chr5:757535-758135(+)
chr5:757989-758589(+)
chr5:758454-759054(+)
chr5:759050-759650(+)
chr5:759766-760366(+)
chr5:760199-760799(+)
chr5:760603-761203(+)
chr5:761334-761934(+)
chr5:761919-762519(+)
chr5:762338-762938(+)
chr5:762752-763352(+)
chr5:763288-763888(+)
chr5:763792-764392(+)
chr5:764368-764968(+)
chr5:765362-765962(+)
chr5:765925-766525(+)
chr5:766403-767003(+)
chr5:766943-767543(+)
chr5:767530-768130(+)
chr5:768089-768689(+)
chr5:768667-769267(+)
chr5:769246-769846(+)
chr5:769775-770375(+)
chr5:770583-771183(+)
chr5:771076-771676(+)
chr5:771511-772111(+)
chr5:772376-772976(+)
chr5:772948-773548(+)
chr5:773542-774142(+)
chr5:774286-774886(+)
chr5:774992-775592(+)
chr5:775679-776279(+)
chr5:776339-776939(+)
chr5:776790-777390(+)
chr5:777325-777925(+)
chr5:777776-778376(+)
chr5:778296-778896(+)
chr5:779031-779631(+)
chr5:780118-780718(+)
chr5:780626-781226(+)
chr5:781164-781764(+)
chr5:781759-782359(+)
chr5:782466-783066(+)
chr5:783099-783699(+)
chr5:783541-784141(+)
chr5:783968-784568(+)
chr5:784658-785258(+)
chr5:785331-785931(+)
chr5:786149-786749(+)
chr5:786898-787498(+)
chr5:787514-788114(+)
chr5:788100-788700(+)
chr5:788551-789151(+)
chr5:789708-790308(+)
chr5:791990-792590(+)
chr5:793467-794067(+)
chr5:793890-794490(+)
chr5:794302-794902(+)
chr5:795098-795698(+)
chr5:795812-796412(+)
chr5:796607-797207(+)
chr5:797477-798077(+)
chr5:798051-798651(+)
chr5:798801-799401(+)
chr5:799778-800378(+)
chr5:800607-801207(+)
chr5:801228-801828(+)
chr5:801950-802550(+)
chr5:802450-803050(+)
chr5:803940-804540(+)
chr5:805090-805690(+)
chr5:805660-806260(+)
chr5:806510-807110(+)
chr5:807320-807920(+)
chr5:807781-808381(+)
chr5:808212-808812(+)
chr5:809563-810163(+)
chr5:810258-810858(+)
chr5:811381-811981(+)
chr5:812195-812795(+)
chr5:812825-813425(+)
chr5:813523-814123(+)
chr5:814595-815195(+)
chr5:815040-815640(+)
chr5:815590-816190(+)
chr5:816220-816820(+)
chr5:816643-817243(+)
chr5:817586-818186(+)
chr5:818269-818869(+)
chr5:819011-819611(+)
chr5:819513-820113(+)
chr5:820260-820860(+)
chr5:821036-821636(+)
chr5:821527-822127(+)
chr5:822170-822770(+)
chr5:823495-824095(+)
chr5:824090-824690(+)
chr5:824916-825516(+)
chr5:825514-826114(+)
chr5:827638-828238(+)
chr5:828230-828830(+)
chr5:829470-830070(+)
chr5:831200-831800(+)
chr5:833980-834580(+)
chr5:834484-835084(+)
chr5:835286-835886(+)
chr5:836106-836706(+)
chr5:836743-837343(+)
chr5:837315-837915(+)
chr5:837738-838338(+)
chr5:838510-839110(+)
chr5:839433-840033(+)
chr5:840127-840727(+)
chr5:840825-841425(+)
chr5:841720-842320(+)
chr5:842203-842803(+)
chr5:842702-843302(+)
chr5:843402-844002(+)
chr5:843979-844579(+)
chr5:844617-845217(+)
chr5:845134-845734(+)
chr5:845632-846232(+)
chr5:846101-846701(+)
chr5:846775-847375(+)
chr5:847589-848189(+)
chr5:848060-848660(+)
chr5:848480-849080(+)
chr5:848911-849511(+)
chr5:849646-850246(+)
chr5:850496-851096(+)
chr5:851016-851616(+)
chr5:851493-852093(+)
chr5:852080-852680(+)
chr5:852681-853281(+)
chr5:853561-854161(+)
chr5:854254-854854(+)
chr5:854919-855519(+)
chr5:856002-856602(+)
chr5:856432-857032(+)
chr5:856926-857526(+)
chr5:857868-858468(+)
chr5:858393-858993(+)
chr5:859373-859973(+)
chr5:860027-860627(+)
chr5:860869-861469(+)
chr5:861617-862217(+)
chr5:862427-863027(+)
chr5:862922-863522(+)
chr5:863337-863937(+)
chr5:863950-864550(+)
chr5:864828-865428(+)
chr5:865315-865915(+)
chr5:865733-866333(+)
chr5:866290-866890(+)
chr5:866886-867486(+)
chr5:867421-868021(+)
chr5:868524-869124(+)
chr5:869078-869678(+)
chr5:869957-870557(+)
chr5:871004-871604(+)
chr5:872206-872806(+)
chr5:872650-873250(+)
chr5:873321-873921(+)
chr5:874610-875210(+)
chr5:875815-876415(+)
chr5:877700-878300(+)
chr5:878316-878916(+)
chr5:878926-879526(+)
chr5:879464-880064(+)
chr5:880344-880944(+)
chr5:881314-881914(+)
chr5:882047-882647(+)
chr5:882718-883318(+)
chr5:883394-883994(+)
chr5:883801-884401(+)
chr5:884510-885110(+)
chr5:885537-886137(+)
chr5:886001-886601(+)
chr5:886867-887467(+)
chr5:887370-887970(+)
chr5:888236-888836(+)
chr5:888659-889259(+)
chr5:889370-889970(+)
chr5:891138-891738(+)
chr5:891627-892227(+)
chr5:892043-892643(+)
chr5:892599-893199(+)
chr5:893149-893749(+)
chr5:893765-894365(+)
chr5:894270-894870(+)
chr5:895621-896221(+)
chr5:900590-901190(+)
chr5:902132-902732(+)
chr5:903053-903653(+)
chr5:903577-904177(+)
chr5:904350-904950(+)
chr5:905250-905850(+)
chr5:906450-907050(+)
chr5:907400-908000(+)
chr5:907934-908534(+)
chr5:909147-909747(+)
chr5:909903-910503(+)
chr5:910568-911168(+)
chr5:911651-912251(+)
chr5:912486-913086(+)
chr5:913013-913613(+)
chr5:913958-914558(+)
chr5:915284-915884(+)
chr5:916358-916958(+)
chr5:916834-917434(+)
chr5:917450-918050(+)
chr5:918070-918670(+)
chr5:918755-919355(+)
chr5:919398-919998(+)
chr5:920290-920890(+)
chr5:921080-921680(+)
chr5:921545-922145(+)
chr5:922240-922840(+)
chr5:922809-923409(+)
chr5:923428-924028(+)
chr5:924351-924951(+)
chr5:925115-925715(+)
chr5:926329-926929(+)
chr5:926772-927372(+)
chr5:927288-927888(+)
chr5:927818-928418(+)
chr5:928540-929140(+)
chr5:929398-929998(+)
chr5:930867-931467(+)
chr5:931495-932095(+)
chr5:932190-932790(+)
chr5:932765-933365(+)
chr5:933370-933970(+)
chr5:933968-934568(+)
chr5:934583-935183(+)
chr5:935056-935656(+)
chr5:935745-936345(+)
chr5:936384-936984(+)
chr5:936849-937449(+)
chr5:937380-937980(+)
chr5:937802-938402(+)
chr5:938289-938889(+)
chr5:939327-939927(+)
chr5:940308-940908(+)
chr5:941058-941658(+)
chr5:941870-942470(+)
chr5:942430-943030(+)
chr5:943131-943731(+)
chr5:943819-944419(+)
chr5:944761-945361(+)
chr5:945297-945897(+)
chr5:946096-946696(+)
chr5:946608-947208(+)
chr5:947099-947699(+)
chr5:947750-948350(+)
chr5:948238-948838(+)
chr5:948958-949558(+)
chr5:949864-950464(+)
chr5:950613-951213(+)
chr5:951323-951923(+)
chr5:951940-952540(+)
chr5:952449-953049(+)
chr5:952934-953534(+)
chr5:953562-954162(+)
chr5:954076-954676(+)
chr5:955200-955800(+)
chr5:955927-956527(+)
chr5:956878-957478(+)
chr5:957361-957961(+)
chr5:957805-958405(+)
chr5:958884-959484(+)
chr5:959950-960550(+)
chr5:960872-961472(+)
chr5:961422-962022(+)
chr5:961871-962471(+)
chr5:962602-963202(+)
chr5:963233-963833(+)
chr5:963925-964525(+)
chr5:964343-964943(+)
chr5:964934-965534(+)
chr5:965514-966114(+)
chr5:966088-966688(+)
chr5:966795-967395(+)
chr5:967217-967817(+)
chr5:967782-968382(+)
chr5:968259-968859(+)
chr5:968944-969544(+)
chr5:969355-969955(+)
chr5:970070-970670(+)
chr5:970590-971190(+)
chr5:971844-972444(+)
chr5:972490-973090(+)
chr5:974222-974822(+)
chr5:974960-975560(+)
chr5:975503-976103(+)
chr5:976190-976790(+)
chr5:976771-977371(+)
chr5:977423-978023(+)
chr5:978095-978695(+)
chr5:978640-979240(+)
chr5:979353-979953(+)
chr5:979800-980400(+)
chr5:980235-980835(+)
chr5:980952-981552(+)
chr5:981407-982007(+)
chr5:982464-983064(+)
chr5:982982-983582(+)
chr5:983760-984360(+)
chr5:984419-985019(+)
chr5:985848-986448(+)
chr5:986418-987018(+)
chr5:986910-987510(+)
chr5:988446-989046(+)
chr5:989146-989746(+)
chr5:990202-990802(+)
chr5:990664-991264(+)
chr5:991429-992029(+)
chr5:991849-992449(+)
chr5:992406-993006(+)
chr5:992874-993474(+)
chr5:993491-994091(+)
chr5:994128-994728(+)
chr5:994799-995399(+)
chr5:995345-995945(+)
chr5:995915-996515(+)
chr5:996431-997031(+)
chr5:997062-997662(+)
chr5:998064-998664(+)
chr5:998910-999510(+)
chr5:999666-1000266(+)
chr5:1000270-1000870(+)
chr5:1000830-1001430(+)
chr5:1001576-1002176(+)
chr5:1002101-1002701(+)
chr5:1002520-1003120(+)
chr5:1003324-1003924(+)
chr5:1004053-1004653(+)
chr5:1004648-1005248(+)
chr5:1005721-1006321(+)
chr5:1006413-1007013(+)
chr5:1006943-1007543(+)
chr5:1007377-1007977(+)
chr5:1007841-1008441(+)
chr5:1008604-1009204(+)
chr5:1009333-1009933(+)
chr5:1010060-1010660(+)
chr5:1010674-1011274(+)
chr5:1011128-1011728(+)
chr5:1011933-1012533(+)
chr5:1012391-1012991(+)
chr5:1013026-1013626(+)
chr5:1013626-1014226(+)
chr5:1014043-1014643(+)
chr5:1014859-1015459(+)
chr5:1015342-1015942(+)
chr5:1016136-1016736(+)
chr5:1016646-1017246(+)
chr5:1017368-1017968(+)
chr5:1017854-1018454(+)
chr5:1018705-1019305(+)
chr5:1019554-1020154(+)
chr5:1020344-1020944(+)
chr5:1020890-1021490(+)
chr5:1021470-1022070(+)
chr5:1025722-1026322(+)
chr5:1026485-1027085(+)
chr5:1027147-1027747(+)
chr5:1027846-1028446(+)
chr5:1028497-1029097(+)
chr5:1029207-1029807(+)
chr5:1029974-1030574(+)
chr5:1030761-1031361(+)
chr5:1031581-1032181(+)
chr5:1032255-1032855(+)
chr5:1033113-1033713(+)
chr5:1033517-1034117(+)
chr5:1034264-1034864(+)
chr5:1034941-1035541(+)
chr5:1035377-1035977(+)
chr5:1036147-1036747(+)
chr5:1036999-1037599(+)
chr5:1037886-1038486(+)
chr5:1038771-1039371(+)
chr5:1039475-1040075(+)
chr5:1040500-1041100(+)
chr5:1041198-1041798(+)
chr5:1042110-1042710(+)
chr5:1042550-1043150(+)
chr5:1044850-1045450(+)
chr5:1046298-1046898(+)
chr5:1047070-1047670(+)
chr5:1048016-1048616(+)
chr5:1048785-1049385(+)
chr5:1049346-1049946(+)
chr5:1050382-1050982(+)
chr5:1050874-1051474(+)
chr5:1051523-1052123(+)
chr5:1052096-1052696(+)
chr5:1052728-1053328(+)
chr5:1053134-1053734(+)
chr5:1053587-1054187(+)
chr5:1054394-1054994(+)
chr5:1055242-1055842(+)
chr5:1055672-1056272(+)
chr5:1056200-1056800(+)
chr5:1056717-1057317(+)
chr5:1057410-1058010(+)
chr5:1058103-1058703(+)
chr5:1059047-1059647(+)
chr5:1059794-1060394(+)
chr5:1060528-1061128(+)
chr5:1061359-1061959(+)
chr5:1062006-1062606(+)
chr5:1063012-1063612(+)
chr5:1063646-1064246(+)
chr5:1064062-1064662(+)
chr5:1064709-1065309(+)
chr5:1065346-1065946(+)
chr5:1065986-1066586(+)
chr5:1066735-1067335(+)
chr5:1067607-1068207(+)
chr5:1068489-1069089(+)
chr5:1069208-1069808(+)
chr5:1069699-1070299(+)
chr5:1073270-1073870(+)
chr5:1073674-1074274(+)
chr5:1074317-1074917(+)
chr5:1075024-1075624(+)
chr5:1075789-1076389(+)
chr5:1076439-1077039(+)
chr5:1077021-1077621(+)
chr5:1077686-1078286(+)
chr5:1078240-1078840(+)
chr5:1078955-1079555(+)
chr5:1079526-1080126(+)
chr5:1080053-1080653(+)
chr5:1080461-1081061(+)
chr5:1080970-1081570(+)
chr5:1081518-1082118(+)
chr5:1083258-1083858(+)
chr5:1083857-1084457(+)
chr5:1084519-1085119(+)
chr5:1084930-1085530(+)
chr5:1085515-1086115(+)
chr5:1086027-1086627(+)
chr5:1086514-1087114(+)
chr5:1086994-1087594(+)
chr5:1087454-1088054(+)
chr5:1088050-1088650(+)
chr5:1088752-1089352(+)
chr5:1089215-1089815(+)
chr5:1089624-1090224(+)
chr5:1090528-1091128(+)
chr5:1091331-1091931(+)
chr5:1091930-1092530(+)
chr5:1092746-1093346(+)
chr5:1093369-1093969(+)
chr5:1094226-1094826(+)
chr5:1094944-1095544(+)
chr5:1095902-1096502(+)
chr5:1096425-1097025(+)
chr5:1096883-1097483(+)
chr5:1097448-1098048(+)
chr5:1097895-1098495(+)
chr5:1098731-1099331(+)
chr5:1099356-1099956(+)
chr5:1099998-1100598(+)
chr5:1100854-1101454(+)
chr5:1101839-1102439(+)
chr5:1102320-1102920(+)
chr5:1103126-1103726(+)
chr5:1103708-1104308(+)
chr5:1104605-1105205(+)
chr5:1105721-1106321(+)
chr5:1106949-1107549(+)
chr5:1107673-1108273(+)
chr5:1108124-1108724(+)
chr5:1108764-1109364(+)
chr5:1109436-1110036(+)
chr5:1109886-1110486(+)
chr5:1110329-1110929(+)
chr5:1111187-1111787(+)
chr5:1111883-1112483(+)
chr5:1112416-1113016(+)
chr5:1112956-1113556(+)
chr5:1114137-1114737(+)
chr5:1115029-1115629(+)
chr5:1115548-1116148(+)
chr5:1116224-1116824(+)
chr5:1116787-1117387(+)
chr5:1117359-1117959(+)
chr5:1118220-1118820(+)
chr5:1118749-1119349(+)
chr5:1119384-1119984(+)
chr5:1119933-1120533(+)
chr5:1120523-1121123(+)
chr5:1121112-1121712(+)
chr5:1121720-1122320(+)
chr5:1122917-1123517(+)
chr5:1123718-1124318(+)
chr5:1124323-1124923(+)
chr5:1124974-1125574(+)
chr5:1125752-1126352(+)
chr5:1126700-1127300(+)
chr5:1127338-1127938(+)
chr5:1128059-1128659(+)
chr5:1128917-1129517(+)
chr5:1129644-1130244(+)
chr5:1130516-1131116(+)
chr5:1131118-1131718(+)
chr5:1132001-1132601(+)
chr5:1132444-1133044(+)
chr5:1133142-1133742(+)
chr5:1133610-1134210(+)
chr5:1134528-1135128(+)
chr5:1135190-1135790(+)
chr5:1135738-1136338(+)
chr5:1137003-1137603(+)
chr5:1137573-1138173(+)
chr5:1138208-1138808(+)
chr5:1139089-1139689(+)
chr5:1139684-1140284(+)
chr5:1140294-1140894(+)
chr5:1140868-1141468(+)
chr5:1141884-1142484(+)
chr5:1142654-1143254(+)
chr5:1143428-1144028(+)
chr5:1144183-1144783(+)
chr5:1144791-1145391(+)
chr5:1145322-1145922(+)
chr5:1145965-1146565(+)
chr5:1146624-1147224(+)
chr5:1147164-1147764(+)
chr5:1148875-1149475(+)
chr5:1150100-1150700(+)
chr5:1150788-1151388(+)
chr5:1151275-1151875(+)
chr5:1152152-1152752(+)
chr5:1152739-1153339(+)
chr5:1153439-1154039(+)
chr5:1154568-1155168(+)
chr5:1155185-1155785(+)
chr5:1155878-1156478(+)
chr5:1156994-1157594(+)
chr5:1157401-1158001(+)
chr5:1158666-1159266(+)
chr5:1159072-1159672(+)
chr5:1159597-1160197(+)
chr5:1160396-1160996(+)
chr5:1161264-1161864(+)
chr5:1161910-1162510(+)
chr5:1162648-1163248(+)
chr5:1163523-1164123(+)
chr5:1163966-1164566(+)
chr5:1165023-1165623(+)
chr5:1165574-1166174(+)
chr5:1167700-1168300(+)
chr5:1168135-1168735(+)
chr5:1168855-1169455(+)
chr5:1169720-1170320(+)
chr5:1171335-1171935(+)
chr5:1172036-1172636(+)
chr5:1172958-1173558(+)
chr5:1174349-1174949(+)
chr5:1175330-1175930(+)
chr5:1175947-1176547(+)
chr5:1176727-1177327(+)
chr5:1178391-1178991(+)
chr5:1178834-1179434(+)
chr5:1179274-1179874(+)
chr5:1180203-1180803(+)
chr5:1180964-1181564(+)
chr5:1181480-1182080(+)
chr5:1182282-1182882(+)
chr5:1182915-1183515(+)
chr5:1183614-1184214(+)
chr5:1184084-1184684(+)
chr5:1184524-1185124(+)
chr5:1185274-1185874(+)
chr5:1185714-1186314(+)
chr5:1186488-1187088(+)
chr5:1187198-1187798(+)
chr5:1188428-1189028(+)
chr5:1189000-1189600(+)
chr5:1190354-1190954(+)
chr5:1190881-1191481(+)
chr5:1191655-1192255(+)
chr5:1192679-1193279(+)
chr5:1193144-1193744(+)
chr5:1193638-1194238(+)
chr5:1195204-1195804(+)
chr5:1195899-1196499(+)
chr5:1196693-1197293(+)
chr5:1197297-1197897(+)
chr5:1197931-1198531(+)
chr5:1198351-1198951(+)
chr5:1198966-1199566(+)
chr5:1199900-1200500(+)
chr5:1200693-1201293(+)
chr5:1201317-1201917(+)
chr5:1202090-1202690(+)
chr5:1202757-1203357(+)
chr5:1203590-1204190(+)
chr5:1204019-1204619(+)
chr5:1204708-1205308(+)
chr5:1205856-1206456(+)
chr5:1206326-1206926(+)
chr5:1206884-1207484(+)
chr5:1207604-1208204(+)
chr5:1208266-1208866(+)
chr5:1209021-1209621(+)
chr5:1210014-1210614(+)
chr5:1210423-1211023(+)
chr5:1210829-1211429(+)
chr5:1211445-1212045(+)
chr5:1212268-1212868(+)
chr5:1212793-1213393(+)
chr5:1213316-1213916(+)
chr5:1214223-1214823(+)
chr5:1214805-1215405(+)
chr5:1215504-1216104(+)
chr5:1216150-1216750(+)
chr5:1217053-1217653(+)
chr5:1217854-1218454(+)
chr5:1218278-1218878(+)
chr5:1218726-1219326(+)
chr5:1219448-1220048(+)
chr5:1220455-1221055(+)
chr5:1220941-1221541(+)
chr5:1221342-1221942(+)
chr5:1221901-1222501(+)
chr5:1222942-1223542(+)
chr5:1223402-1224002(+)
chr5:1223958-1224558(+)
chr5:1224464-1225064(+)
chr5:1225010-1225610(+)
chr5:1225603-1226203(+)
chr5:1226403-1227003(+)
chr5:1227258-1227858(+)
chr5:1227746-1228346(+)
chr5:1229006-1229606(+)
chr5:1229412-1230012(+)
chr5:1229825-1230425(+)
chr5:1230251-1230851(+)
chr5:1230947-1231547(+)
chr5:1231632-1232232(+)
chr5:1232278-1232878(+)
chr5:1232765-1233365(+)
chr5:1234250-1234850(+)
chr5:1234941-1235541(+)
chr5:1235385-1235985(+)
chr5:1237595-1238195(+)
chr5:1238098-1238698(+)
chr5:1238927-1239527(+)
chr5:1239539-1240139(+)
chr5:1240237-1240837(+)
chr5:1241040-1241640(+)
chr5:1241659-1242259(+)
chr5:1242759-1243359(+)
chr5:1243310-1243910(+)
chr5:1243779-1244379(+)
chr5:1244274-1244874(+)
chr5:1244987-1245587(+)
chr5:1245876-1246476(+)
chr5:1246843-1247443(+)
chr5:1247413-1248013(+)
chr5:1247880-1248480(+)
chr5:1248580-1249180(+)
chr5:1249005-1249605(+)
chr5:1249419-1250019(+)
chr5:1249862-1250462(+)
chr5:1250441-1251041(+)
chr5:1251113-1251713(+)
chr5:1251709-1252309(+)
chr5:1252355-1252955(+)
chr5:1253276-1253876(+)
chr5:1254238-1254838(+)
chr5:1255031-1255631(+)
chr5:1255489-1256089(+)
chr5:1256365-1256965(+)
chr5:1257001-1257601(+)
chr5:1257584-1258184(+)
chr5:1258237-1258837(+)
chr5:1258670-1259270(+)
chr5:1259352-1259952(+)
chr5:1259996-1260596(+)
chr5:1262365-1262965(+)
chr5:1262790-1263390(+)
chr5:1263790-1264390(+)
chr5:1264517-1265117(+)
chr5:1265331-1265931(+)
chr5:1265998-1266598(+)
chr5:1266892-1267492(+)
chr5:1268221-1268821(+)
chr5:1268627-1269227(+)
chr5:1269570-1270170(+)
chr5:1270357-1270957(+)
chr5:1270910-1271510(+)
chr5:1271462-1272062(+)
chr5:1271941-1272541(+)
chr5:1273885-1274485(+)
chr5:1274630-1275230(+)
chr5:1275416-1276016(+)
chr5:1276099-1276699(+)
chr5:1276614-1277214(+)
chr5:1277101-1277701(+)
chr5:1277627-1278227(+)
chr5:1278100-1278700(+)
chr5:1278789-1279389(+)
chr5:1279200-1279800(+)
chr5:1279774-1280374(+)
chr5:1280442-1281042(+)
chr5:1281046-1281646(+)
chr5:1281520-1282120(+)
chr5:1282153-1282753(+)
chr5:1283198-1283798(+)
chr5:1283686-1284286(+)
chr5:1284398-1284998(+)
chr5:1285166-1285766(+)
chr5:1286050-1286650(+)
chr5:1286794-1287394(+)
chr5:1287645-1288245(+)
chr5:1288080-1288680(+)
chr5:1288862-1289462(+)
chr5:1290115-1290715(+)
chr5:1291044-1291644(+)
chr5:1291670-1292270(+)
chr5:1292184-1292784(+)
chr5:1293135-1293735(+)
chr5:1293668-1294268(+)
chr5:1294430-1295030(+)
chr5:1294957-1295557(+)
chr5:1295708-1296308(+)
chr5:1296247-1296847(+)
chr5:1297205-1297805(+)
chr5:1297886-1298486(+)
chr5:1298488-1299088(+)
chr5:1299040-1299640(+)
chr5:1299530-1300130(+)
chr5:1299980-1300580(+)
chr5:1300480-1301080(+)
chr5:1300888-1301488(+)
chr5:1301810-1302410(+)
chr5:1302290-1302890(+)
chr5:1303130-1303730(+)
chr5:1304133-1304733(+)
chr5:1305430-1306030(+)
chr5:1306169-1306769(+)
chr5:1306990-1307590(+)
chr5:1307970-1308570(+)
chr5:1308570-1309170(+)
chr5:1309216-1309816(+)
chr5:1309966-1310566(+)
chr5:1310744-1311344(+)
chr5:1311499-1312099(+)
chr5:1312266-1312866(+)
chr5:1313058-1313658(+)
chr5:1313971-1314571(+)
chr5:1314719-1315319(+)
chr5:1315594-1316194(+)
chr5:1316202-1316802(+)
chr5:1316892-1317492(+)
chr5:1317686-1318286(+)
chr5:1318273-1318873(+)
chr5:1318896-1319496(+)
chr5:1319467-1320067(+)
chr5:1320050-1320650(+)
chr5:1320600-1321200(+)
chr5:1321294-1321894(+)
chr5:1322347-1322947(+)
chr5:1323110-1323710(+)
chr5:1323690-1324290(+)
chr5:1324750-1325350(+)
chr5:1325199-1325799(+)
chr5:1326216-1326816(+)
chr5:1326779-1327379(+)
chr5:1327358-1327958(+)
chr5:1328241-1328841(+)
chr5:1328834-1329434(+)
chr5:1329452-1330052(+)
chr5:1330060-1330660(+)
chr5:1330490-1331090(+)
chr5:1330972-1331572(+)
chr5:1331588-1332188(+)
chr5:1332565-1333165(+)
chr5:1333333-1333933(+)
chr5:1333785-1334385(+)
chr5:1334858-1335458(+)
chr5:1335993-1336593(+)
chr5:1336681-1337281(+)
chr5:1337098-1337698(+)
chr5:1337765-1338365(+)
chr5:1338641-1339241(+)
chr5:1339120-1339720(+)
chr5:1339811-1340411(+)
chr5:1340600-1341200(+)
chr5:1341257-1341857(+)
chr5:1341901-1342501(+)
chr5:1342604-1343204(+)
chr5:1343254-1343854(+)
chr5:1344299-1344899(+)
chr5:1345032-1345632(+)
chr5:1345799-1346399(+)
chr5:1346209-1346809(+)
chr5:1347087-1347687(+)
chr5:1347591-1348191(+)
chr5:1348399-1348999(+)
chr5:1349152-1349752(+)
chr5:1349742-1350342(+)
chr5:1350220-1350820(+)
chr5:1351133-1351733(+)
chr5:1352425-1353025(+)
chr5:1354602-1355202(+)
chr5:1355908-1356508(+)
chr5:1356910-1357510(+)
chr5:1357670-1358270(+)
chr5:1358406-1359006(+)
chr5:1359128-1359728(+)
chr5:1360405-1361005(+)
chr5:1361050-1361650(+)
chr5:1362003-1362603(+)
chr5:1362488-1363088(+)
chr5:1363165-1363765(+)
chr5:1363687-1364287(+)
chr5:1364223-1364823(+)
chr5:1365162-1365762(+)
chr5:1365873-1366473(+)
chr5:1366510-1367110(+)
chr5:1367151-1367751(+)
chr5:1368719-1369319(+)
chr5:1369389-1369989(+)
chr5:1370077-1370677(+)
chr5:1370783-1371383(+)
chr5:1371495-1372095(+)
chr5:1374035-1374635(+)
chr5:1374636-1375236(+)
chr5:1375312-1375912(+)
chr5:1376352-1376952(+)
chr5:1376966-1377566(+)
chr5:1377650-1378250(+)
chr5:1378290-1378890(+)
chr5:1379045-1379645(+)
chr5:1380324-1380924(+)
chr5:1380849-1381449(+)
chr5:1381343-1381943(+)
chr5:1382328-1382928(+)
chr5:1383403-1384003(+)
chr5:1383996-1384596(+)
chr5:1384667-1385267(+)
chr5:1385092-1385692(+)
chr5:1385719-1386319(+)
chr5:1386293-1386893(+)
chr5:1386881-1387481(+)
chr5:1387389-1387989(+)
chr5:1387819-1388419(+)
chr5:1388740-1389340(+)
chr5:1389258-1389858(+)
chr5:1389749-1390349(+)
chr5:1390493-1391093(+)
chr5:1390945-1391545(+)
chr5:1391662-1392262(+)
chr5:1392360-1392960(+)
chr5:1392852-1393452(+)
chr5:1393609-1394209(+)
chr5:1394088-1394688(+)
chr5:1394652-1395252(+)
chr5:1395237-1395837(+)
chr5:1396113-1396713(+)
chr5:1397620-1398220(+)
chr5:1398490-1399090(+)
chr5:1399674-1400274(+)
chr5:1400095-1400695(+)
chr5:1400536-1401136(+)
chr5:1401711-1402311(+)
chr5:1402636-1403236(+)
chr5:1403075-1403675(+)
chr5:1403631-1404231(+)
chr5:1404233-1404833(+)
chr5:1404945-1405545(+)
chr5:1405671-1406271(+)
chr5:1406225-1406825(+)
chr5:1406751-1407351(+)
chr5:1407256-1407856(+)
chr5:1408169-1408769(+)
chr5:1408610-1409210(+)
chr5:1409327-1409927(+)
chr5:1409745-1410345(+)
chr5:1411145-1411745(+)
chr5:1412375-1412975(+)
chr5:1413299-1413899(+)
chr5:1414356-1414956(+)
chr5:1415175-1415775(+)
chr5:1415686-1416286(+)
chr5:1416462-1417062(+)
chr5:1417718-1418318(+)
chr5:1418660-1419260(+)
chr5:1419662-1420262(+)
chr5:1420201-1420801(+)
chr5:1420748-1421348(+)
chr5:1421320-1421920(+)
chr5:1421994-1422594(+)
chr5:1423945-1424545(+)
chr5:1428707-1429307(+)
chr5:1429406-1430006(+)
chr5:1430008-1430608(+)
chr5:1430450-1431050(+)
chr5:1430903-1431503(+)
chr5:1431440-1432040(+)
chr5:1431903-1432503(+)
chr5:1432475-1433075(+)
chr5:1433177-1433777(+)
chr5:1434029-1434629(+)
chr5:1434873-1435473(+)
chr5:1435404-1436004(+)
chr5:1435984-1436584(+)
chr5:1436579-1437179(+)
chr5:1437478-1438078(+)
chr5:1438236-1438836(+)
chr5:1439172-1439772(+)
chr5:1439811-1440411(+)
chr5:1440468-1441068(+)
chr5:1440961-1441561(+)
chr5:1441588-1442188(+)
chr5:1442151-1442751(+)
chr5:1443121-1443721(+)
chr5:1444002-1444602(+)
chr5:1444584-1445184(+)
chr5:1445300-1445900(+)
chr5:1445947-1446547(+)
chr5:1446765-1447365(+)
chr5:1447206-1447806(+)
chr5:1447918-1448518(+)
chr5:1448625-1449225(+)
chr5:1449148-1449748(+)
chr5:1449629-1450229(+)
chr5:1450497-1451097(+)
chr5:1456010-1456610(+)
chr5:1457905-1458505(+)
chr5:1459710-1460310(+)
chr5:1460199-1460799(+)
chr5:1460621-1461221(+)
chr5:1461260-1461860(+)
chr5:1462411-1463011(+)
chr5:1463176-1463776(+)
chr5:1463866-1464466(+)
chr5:1466155-1466755(+)
chr5:1466757-1467357(+)
chr5:1467329-1467929(+)
chr5:1468252-1468852(+)
chr5:1468941-1469541(+)
chr5:1469928-1470528(+)
chr5:1470790-1471390(+)
chr5:1471361-1471961(+)
chr5:1471888-1472488(+)
chr5:1472306-1472906(+)
chr5:1472971-1473571(+)
chr5:1473584-1474184(+)
chr5:1474276-1474876(+)
chr5:1474925-1475525(+)
chr5:1475564-1476164(+)
chr5:1476301-1476901(+)
chr5:1477315-1477915(+)
chr5:1477863-1478463(+)
chr5:1478273-1478873(+)
chr5:1479569-1480169(+)
chr5:1480287-1480887(+)
chr5:1480883-1481483(+)
chr5:1481498-1482098(+)
chr5:1481948-1482548(+)
chr5:1482421-1483021(+)
chr5:1483120-1483720(+)
chr5:1483582-1484182(+)
chr5:1484048-1484648(+)
chr5:1484666-1485266(+)
chr5:1485105-1485705(+)
chr5:1485728-1486328(+)
chr5:1486210-1486810(+)
chr5:1487070-1487670(+)
chr5:1487735-1488335(+)
chr5:1488785-1489385(+)
chr5:1489254-1489854(+)
chr5:1489844-1490444(+)
chr5:1490439-1491039(+)
chr5:1491392-1491992(+)
chr5:1492847-1493447(+)
chr5:1494156-1494756(+)
chr5:1494959-1495559(+)
chr5:1495567-1496167(+)
chr5:1497273-1497873(+)
chr5:1497940-1498540(+)
chr5:1498980-1499580(+)
chr5:1499882-1500482(+)
chr5:1500396-1500996(+)
chr5:1501060-1501660(+)
chr5:1501507-1502107(+)
chr5:1502047-1502647(+)
chr5:1502477-1503077(+)
chr5:1503140-1503740(+)
chr5:1503550-1504150(+)
chr5:1503999-1504599(+)
chr5:1504619-1505219(+)
chr5:1505306-1505906(+)
chr5:1505933-1506533(+)
chr5:1506476-1507076(+)
chr5:1506952-1507552(+)
chr5:1507579-1508179(+)
chr5:1508088-1508688(+)
chr5:1508653-1509253(+)
chr5:1509588-1510188(+)
chr5:1510041-1510641(+)
chr5:1510475-1511075(+)
chr5:1511039-1511639(+)
chr5:1511856-1512456(+)
chr5:1512848-1513448(+)
chr5:1513438-1514038(+)
chr5:1514098-1514698(+)
chr5:1514729-1515329(+)
chr5:1515327-1515927(+)
chr5:1516162-1516762(+)
chr5:1516930-1517530(+)
chr5:1517793-1518393(+)
chr5:1518555-1519155(+)
chr5:1519193-1519793(+)
chr5:1519770-1520370(+)
chr5:1520280-1520880(+)
chr5:1521049-1521649(+)
chr5:1521569-1522169(+)
chr5:1521992-1522592(+)
chr5:1522398-1522998(+)
chr5:1523030-1523630(+)
chr5:1523876-1524476(+)
chr5:1524511-1525111(+)
chr5:1525151-1525751(+)
chr5:1525613-1526213(+)
chr5:1526058-1526658(+)
chr5:1526783-1527383(+)
chr5:1527648-1528248(+)
chr5:1528151-1528751(+)
chr5:1528558-1529158(+)
chr5:1529306-1529906(+)
chr5:1529902-1530502(+)
chr5:1531235-1531835(+)
chr5:1531970-1532570(+)
chr5:1532430-1533030(+)
chr5:1533603-1534203(+)
chr5:1534570-1535170(+)
chr5:1535150-1535750(+)
chr5:1535665-1536265(+)
chr5:1536331-1536931(+)
chr5:1536864-1537464(+)
chr5:1537675-1538275(+)
chr5:1538327-1538927(+)
chr5:1539182-1539782(+)
chr5:1540066-1540666(+)
chr5:1540744-1541344(+)
chr5:1541206-1541806(+)
chr5:1541836-1542436(+)
chr5:1542773-1543373(+)
chr5:1543423-1544023(+)
chr5:1543927-1544527(+)
chr5:1544453-1545053(+)
chr5:1545007-1545607(+)
chr5:1545773-1546373(+)
chr5:1546456-1547056(+)
chr5:1547114-1547714(+)
chr5:1547583-1548183(+)
chr5:1548188-1548788(+)
chr5:1548980-1549580(+)
chr5:1549575-1550175(+)
chr5:1550194-1550794(+)
chr5:1550643-1551243(+)
chr5:1551095-1551695(+)
chr5:1551676-1552276(+)
chr5:1552616-1553216(+)
chr5:1553031-1553631(+)
chr5:1553546-1554146(+)
chr5:1554003-1554603(+)
chr5:1554517-1555117(+)
chr5:1554961-1555561(+)
chr5:1555364-1555964(+)
chr5:1556086-1556686(+)
chr5:1557033-1557633(+)
chr5:1557709-1558309(+)
chr5:1558330-1558930(+)
chr5:1558949-1559549(+)
chr5:1559390-1559990(+)
chr5:1559890-1560490(+)
chr5:1560410-1561010(+)
chr5:1560830-1561430(+)
chr5:1561588-1562188(+)
chr5:1562510-1563110(+)
chr5:1563101-1563701(+)
chr5:1563513-1564113(+)
chr5:1564093-1564693(+)
chr5:1565011-1565611(+)
chr5:1565963-1566563(+)
chr5:1566529-1567129(+)
chr5:1567250-1567850(+)
chr5:1567681-1568281(+)
chr5:1568454-1569054(+)
chr5:1570390-1570990(+)
chr5:1570976-1571576(+)
chr5:1571520-1572120(+)
chr5:1571996-1572596(+)
chr5:1572490-1573090(+)
chr5:1573181-1573781(+)
chr5:1573653-1574253(+)
chr5:1574702-1575302(+)
chr5:1575578-1576178(+)
chr5:1576028-1576628(+)
chr5:1576493-1577093(+)
chr5:1576989-1577589(+)
chr5:1578015-1578615(+)
chr5:1578580-1579180(+)
chr5:1579340-1579940(+)
chr5:1579770-1580370(+)
chr5:1581148-1581748(+)
chr5:1583033-1583633(+)
chr5:1583481-1584081(+)
chr5:1584606-1585206(+)
chr5:1587724-1588324(+)
chr5:1588298-1588898(+)
chr5:1590098-1590698(+)
chr5:1590900-1591500(+)
chr5:1591555-1592155(+)
chr5:1592073-1592673(+)
chr5:1593326-1593926(+)
chr5:1594290-1594890(+)
chr5:1594792-1595392(+)
chr5:1595505-1596105(+)
chr5:1596435-1597035(+)
chr5:1597088-1597688(+)
chr5:1598929-1599529(+)
chr5:1599395-1599995(+)
chr5:1601080-1601680(+)
chr5:1601576-1602176(+)
chr5:1602040-1602640(+)
chr5:1603065-1603665(+)
chr5:1603853-1604453(+)
chr5:1604503-1605103(+)
chr5:1605115-1605715(+)
chr5:1605612-1606212(+)
chr5:1606575-1607175(+)
chr5:1607098-1607698(+)
chr5:1607859-1608459(+)
chr5:1608294-1608894(+)
chr5:1609128-1609728(+)
chr5:1609816-1610416(+)
chr5:1610682-1611282(+)
chr5:1611140-1611740(+)
chr5:1611627-1612227(+)
chr5:1612260-1612860(+)
chr5:1612955-1613555(+)
chr5:1613437-1614037(+)
chr5:1614720-1615320(+)
chr5:1615460-1616060(+)
chr5:1617170-1617770(+)
chr5:1617870-1618470(+)
chr5:1618440-1619040(+)
chr5:1619008-1619608(+)
chr5:1619618-1620218(+)
chr5:1620480-1621080(+)
chr5:1621070-1621670(+)
chr5:1621500-1622100(+)
chr5:1622570-1623170(+)
chr5:1623070-1623670(+)
chr5:1623520-1624120(+)
chr5:1624070-1624670(+)
chr5:1624720-1625320(+)
chr5:1626790-1627390(+)
chr5:1627649-1628249(+)
chr5:1630900-1631500(+)
chr5:1631795-1632395(+)
chr5:1632195-1632795(+)
chr5:1632779-1633379(+)
chr5:1633846-1634446(+)
chr5:1634830-1635430(+)
chr5:1635461-1636061(+)
chr5:1636317-1636917(+)
chr5:1637010-1637610(+)
chr5:1637708-1638308(+)
chr5:1638187-1638787(+)
chr5:1638861-1639461(+)
chr5:1639742-1640342(+)
chr5:1640429-1641029(+)
chr5:1641538-1642138(+)
chr5:1642615-1643215(+)
chr5:1643617-1644217(+)
chr5:1644185-1644785(+)
chr5:1644912-1645512(+)
chr5:1647590-1648190(+)
chr5:1648828-1649428(+)
chr5:1649329-1649929(+)
chr5:1650520-1651120(+)
chr5:1651465-1652065(+)
chr5:1651964-1652564(+)
chr5:1652849-1653449(+)
chr5:1653369-1653969(+)
chr5:1654056-1654656(+)
chr5:1654659-1655259(+)
chr5:1655145-1655745(+)
chr5:1655811-1656411(+)
chr5:1656250-1656850(+)
chr5:1656837-1657437(+)
chr5:1657446-1658046(+)
chr5:1658043-1658643(+)
chr5:1658687-1659287(+)
chr5:1659263-1659863(+)
chr5:1659796-1660396(+)
chr5:1660508-1661108(+)
chr5:1661256-1661856(+)
chr5:1662008-1662608(+)
chr5:1662542-1663142(+)
chr5:1663191-1663791(+)
chr5:1664183-1664783(+)
chr5:1664747-1665347(+)
chr5:1665231-1665831(+)
chr5:1666062-1666662(+)
chr5:1666610-1667210(+)
chr5:1667199-1667799(+)
chr5:1667643-1668243(+)
chr5:1668201-1668801(+)
chr5:1668798-1669398(+)
chr5:1669359-1669959(+)
chr5:1669850-1670450(+)
chr5:1670358-1670958(+)
chr5:1671153-1671753(+)
chr5:1671911-1672511(+)
chr5:1672434-1673034(+)
chr5:1673261-1673861(+)
chr5:1673820-1674420(+)
chr5:1675175-1675775(+)
chr5:1676943-1677543(+)
chr5:1679308-1679908(+)
chr5:1680214-1680814(+)
chr5:1681300-1681900(+)
chr5:1681883-1682483(+)
chr5:1682550-1683150(+)
chr5:1683500-1684100(+)
chr5:1684463-1685063(+)
chr5:1685221-1685821(+)
chr5:1686228-1686828(+)
chr5:1686720-1687320(+)
chr5:1687290-1687890(+)
chr5:1687921-1688521(+)
chr5:1688720-1689320(+)
chr5:1689401-1690001(+)
chr5:1690140-1690740(+)
chr5:1690560-1691160(+)
chr5:1691270-1691870(+)
chr5:1691760-1692360(+)
chr5:1692506-1693106(+)
chr5:1693039-1693639(+)
chr5:1693624-1694224(+)
chr5:1694660-1695260(+)
chr5:1696336-1696936(+)
chr5:1697150-1697750(+)
chr5:1697711-1698311(+)
chr5:1698302-1698902(+)
chr5:1699278-1699878(+)
chr5:1700105-1700705(+)
chr5:1700811-1701411(+)
chr5:1701477-1702077(+)
chr5:1702237-1702837(+)
chr5:1703051-1703651(+)
chr5:1703540-1704140(+)
chr5:1704220-1704820(+)
chr5:1704684-1705284(+)
chr5:1705411-1706011(+)
chr5:1706242-1706842(+)
chr5:1706846-1707446(+)
chr5:1707354-1707954(+)
chr5:1707982-1708582(+)
chr5:1708666-1709266(+)
chr5:1709178-1709778(+)
chr5:1709891-1710491(+)
chr5:1716018-1716618(+)
chr5:1716730-1717330(+)
chr5:1717220-1717820(+)
chr5:1717675-1718275(+)
chr5:1718687-1719287(+)
chr5:1719432-1720032(+)
chr5:1719852-1720452(+)
chr5:1720512-1721112(+)
chr5:1721160-1721760(+)
chr5:1721640-1722240(+)
chr5:1722867-1723467(+)
chr5:1723447-1724047(+)
chr5:1723915-1724515(+)
chr5:1724550-1725150(+)
chr5:1725188-1725788(+)
chr5:1725762-1726362(+)
chr5:1726544-1727144(+)
chr5:1727009-1727609(+)
chr5:1727645-1728245(+)
chr5:1728207-1728807(+)
chr5:1728895-1729495(+)
chr5:1729580-1730180(+)
chr5:1730167-1730767(+)
chr5:1730644-1731244(+)
chr5:1731099-1731699(+)
chr5:1731836-1732436(+)
chr5:1732529-1733129(+)
chr5:1733413-1734013(+)
chr5:1734103-1734703(+)
chr5:1734653-1735253(+)
chr5:1735394-1735994(+)
chr5:1736005-1736605(+)
chr5:1736513-1737113(+)
chr5:1737231-1737831(+)
chr5:1737841-1738441(+)
chr5:1739305-1739905(+)
chr5:1740000-1740600(+)
chr5:1740730-1741330(+)
chr5:1741430-1742030(+)
chr5:1742364-1742964(+)
chr5:1742837-1743437(+)
chr5:1743585-1744185(+)
chr5:1744010-1744610(+)
chr5:1744828-1745428(+)
chr5:1745332-1745932(+)
chr5:1746318-1746918(+)
chr5:1746869-1747469(+)
chr5:1747593-1748193(+)
chr5:1748015-1748615(+)
chr5:1748457-1749057(+)
chr5:1749243-1749843(+)
chr5:1749750-1750350(+)
chr5:1750277-1750877(+)
chr5:1750943-1751543(+)
chr5:1751443-1752043(+)
chr5:1751890-1752490(+)
chr5:1752400-1753000(+)
chr5:1752805-1753405(+)
chr5:1753370-1753970(+)
chr5:1753989-1754589(+)
chr5:1754771-1755371(+)
chr5:1755512-1756112(+)
chr5:1755935-1756535(+)
chr5:1756517-1757117(+)
chr5:1757417-1758017(+)
chr5:1758050-1758650(+)
chr5:1758828-1759428(+)
chr5:1759474-1760074(+)
chr5:1760139-1760739(+)
chr5:1760833-1761433(+)
chr5:1761323-1761923(+)
chr5:1762189-1762789(+)
chr5:1762960-1763560(+)
chr5:1763627-1764227(+)
chr5:1764412-1765012(+)
chr5:1765126-1765726(+)
chr5:1765730-1766330(+)
chr5:1766528-1767128(+)
chr5:1767494-1768094(+)
chr5:1768186-1768786(+)
chr5:1769412-1770012(+)
chr5:1769957-1770557(+)
chr5:1770538-1771138(+)
chr5:1771339-1771939(+)
chr5:1772106-1772706(+)
chr5:1772705-1773305(+)
chr5:1776315-1776915(+)
chr5:1776820-1777420(+)
chr5:1777413-1778013(+)
chr5:1777850-1778450(+)
chr5:1778265-1778865(+)
chr5:1778791-1779391(+)
chr5:1779357-1779957(+)
chr5:1779837-1780437(+)
chr5:1780563-1781163(+)
chr5:1781088-1781688(+)
chr5:1781817-1782417(+)
chr5:1782509-1783109(+)
chr5:1783164-1783764(+)
chr5:1783940-1784540(+)
chr5:1784966-1785566(+)
chr5:1786006-1786606(+)
chr5:1787118-1787718(+)
chr5:1788831-1789431(+)
chr5:1789403-1790003(+)
chr5:1790011-1790611(+)
chr5:1790649-1791249(+)
chr5:1791150-1791750(+)
chr5:1791570-1792170(+)
chr5:1792084-1792684(+)
chr5:1792812-1793412(+)
chr5:1793293-1793893(+)
chr5:1794515-1795115(+)
chr5:1795048-1795648(+)
chr5:1795608-1796208(+)
chr5:1796390-1796990(+)
chr5:1797250-1797850(+)
chr5:1797846-1798446(+)
chr5:1798610-1799210(+)
chr5:1799174-1799774(+)
chr5:1799728-1800328(+)
chr5:1800419-1801019(+)
chr5:1801116-1801716(+)
chr5:1801663-1802263(+)
chr5:1802343-1802943(+)
chr5:1803590-1804190(+)
chr5:1804109-1804709(+)
chr5:1804670-1805270(+)
chr5:1805485-1806085(+)
chr5:1806463-1807063(+)
chr5:1807070-1807670(+)
chr5:1807620-1808220(+)
chr5:1808461-1809061(+)
chr5:1809110-1809710(+)
chr5:1809516-1810116(+)
chr5:1810116-1810716(+)
chr5:1810820-1811420(+)
chr5:1811560-1812160(+)
chr5:1812889-1813489(+)
chr5:1813544-1814144(+)
chr5:1815250-1815850(+)
chr5:1816032-1816632(+)
chr5:1817679-1818279(+)
chr5:1818786-1819386(+)
chr5:1819450-1820050(+)
chr5:1820385-1820985(+)
chr5:1821265-1821865(+)
chr5:1821840-1822440(+)
chr5:1822530-1823130(+)
chr5:1823071-1823671(+)
chr5:1823640-1824240(+)
chr5:1824381-1824981(+)
chr5:1824882-1825482(+)
chr5:1825608-1826208(+)
chr5:1826407-1827007(+)
chr5:1826906-1827506(+)
chr5:1827360-1827960(+)
chr5:1827898-1828498(+)
chr5:1828446-1829046(+)
chr5:1830707-1831307(+)
chr5:1831621-1832221(+)
chr5:1832063-1832663(+)
chr5:1832521-1833121(+)
chr5:1833130-1833730(+)
chr5:1833893-1834493(+)
chr5:1834370-1834970(+)
chr5:1835002-1835602(+)
chr5:1835484-1836084(+)
chr5:1835990-1836590(+)
chr5:1836427-1837027(+)
chr5:1837169-1837769(+)
chr5:1837732-1838332(+)
chr5:1838448-1839048(+)
chr5:1838995-1839595(+)
chr5:1840092-1840692(+)
chr5:1840574-1841174(+)
chr5:1841210-1841810(+)
chr5:1841994-1842594(+)
chr5:1842446-1843046(+)
chr5:1843850-1844450(+)
chr5:1845606-1846206(+)
chr5:1846154-1846754(+)
chr5:1847038-1847638(+)
chr5:1847723-1848323(+)
chr5:1848474-1849074(+)
chr5:1848982-1849582(+)
chr5:1849407-1850007(+)
chr5:1849830-1850430(+)
chr5:1850252-1850852(+)
chr5:1850753-1851353(+)
chr5:1851332-1851932(+)
chr5:1852210-1852810(+)
chr5:1853650-1854250(+)
chr5:1854560-1855160(+)
chr5:1855026-1855626(+)
chr5:1855608-1856208(+)
chr5:1856132-1856732(+)
chr5:1856909-1857509(+)
chr5:1858442-1859042(+)
chr5:1858978-1859578(+)
chr5:1860243-1860843(+)
chr5:1861061-1861661(+)
chr5:1861553-1862153(+)
chr5:1862107-1862707(+)
chr5:1862711-1863311(+)
chr5:1863336-1863936(+)
chr5:1864076-1864676(+)
chr5:1864971-1865571(+)
chr5:1865765-1866365(+)
chr5:1866240-1866840(+)
chr5:1867301-1867901(+)
chr5:1867766-1868366(+)
chr5:1868303-1868903(+)
chr5:1868713-1869313(+)
chr5:1869200-1869800(+)
chr5:1871332-1871932(+)
chr5:1871952-1872552(+)
chr5:1872596-1873196(+)
chr5:1873306-1873906(+)
chr5:1874324-1874924(+)
chr5:1874837-1875437(+)
chr5:1875377-1875977(+)
chr5:1876017-1876617(+)
chr5:1876522-1877122(+)
chr5:1877304-1877904(+)
chr5:1877789-1878389(+)
chr5:1878344-1878944(+)
chr5:1879315-1879915(+)
chr5:1879734-1880334(+)
chr5:1880393-1880993(+)
chr5:1881162-1881762(+)
chr5:1881894-1882494(+)
chr5:1882691-1883291(+)
chr5:1883205-1883805(+)
chr5:1883650-1884250(+)
chr5:1884203-1884803(+)
chr5:1884692-1885292(+)
chr5:1885173-1885773(+)
chr5:1885752-1886352(+)
chr5:1886266-1886866(+)
chr5:1886859-1887459(+)
chr5:1887296-1887896(+)
chr5:1888110-1888710(+)
chr5:1888892-1889492(+)
chr5:1889636-1890236(+)
chr5:1890272-1890872(+)
chr5:1891679-1892279(+)
chr5:1892145-1892745(+)
chr5:1892554-1893154(+)
chr5:1893232-1893832(+)
chr5:1894131-1894731(+)
chr5:1894790-1895390(+)
chr5:1895706-1896306(+)
chr5:1896679-1897279(+)
chr5:1897320-1897920(+)
chr5:1897938-1898538(+)
chr5:1898657-1899257(+)
chr5:1899340-1899940(+)
chr5:1901045-1901645(+)
chr5:1901880-1902480(+)
chr5:1903280-1903880(+)
chr5:1904266-1904866(+)
chr5:1905035-1905635(+)
chr5:1906530-1907130(+)
chr5:1907490-1908090(+)
chr5:1908190-1908790(+)
chr5:1909010-1909610(+)
chr5:1909620-1910220(+)
chr5:1910157-1910757(+)
chr5:1910837-1911437(+)
chr5:1911477-1912077(+)
chr5:1911930-1912530(+)
chr5:1912450-1913050(+)
chr5:1912851-1913451(+)
chr5:1913265-1913865(+)
chr5:1913721-1914321(+)
chr5:1914393-1914993(+)
chr5:1914895-1915495(+)
chr5:1915315-1915915(+)
chr5:1915738-1916338(+)
chr5:1916144-1916744(+)
chr5:1916612-1917212(+)
chr5:1917080-1917680(+)
chr5:1917873-1918473(+)
chr5:1918584-1919184(+)
chr5:1919163-1919763(+)
chr5:1919855-1920455(+)
chr5:1920690-1921290(+)
chr5:1921200-1921800(+)
chr5:1921658-1922258(+)
chr5:1922364-1922964(+)
chr5:1922823-1923423(+)
chr5:1923491-1924091(+)
chr5:1923965-1924565(+)
chr5:1925394-1925994(+)
chr5:1926234-1926834(+)
chr5:1926650-1927250(+)
chr5:1927116-1927716(+)
chr5:1927796-1928396(+)
chr5:1928857-1929457(+)
chr5:1929740-1930340(+)
chr5:1930601-1931201(+)
chr5:1931073-1931673(+)
chr5:1931617-1932217(+)
chr5:1932436-1933036(+)
chr5:1933324-1933924(+)
chr5:1933983-1934583(+)
chr5:1935020-1935620(+)
chr5:1935500-1936100(+)
chr5:1936434-1937034(+)
chr5:1936910-1937510(+)
chr5:1937778-1938378(+)
chr5:1938567-1939167(+)
chr5:1939125-1939725(+)
chr5:1939630-1940230(+)
chr5:1940350-1940950(+)
chr5:1941670-1942270(+)
chr5:1942259-1942859(+)
chr5:1943006-1943606(+)
chr5:1943754-1944354(+)
chr5:1944333-1944933(+)
chr5:1945066-1945666(+)
chr5:1945469-1946069(+)
chr5:1946321-1946921(+)
chr5:1946758-1947358(+)
chr5:1947279-1947879(+)
chr5:1948154-1948754(+)
chr5:1948750-1949350(+)
chr5:1949194-1949794(+)
chr5:1949739-1950339(+)
chr5:1950212-1950812(+)
chr5:1950699-1951299(+)
chr5:1951304-1951904(+)
chr5:1951917-1952517(+)
chr5:1952562-1953162(+)
chr5:1953740-1954340(+)
chr5:1955731-1956331(+)
chr5:1956153-1956753(+)
chr5:1956630-1957230(+)
chr5:1957573-1958173(+)
chr5:1958177-1958777(+)
chr5:1958641-1959241(+)
chr5:1959170-1959770(+)
chr5:1959717-1960317(+)
chr5:1960185-1960785(+)
chr5:1960974-1961574(+)
chr5:1961582-1962182(+)
chr5:1962198-1962798(+)
chr5:1962655-1963255(+)
chr5:1963156-1963756(+)
chr5:1964046-1964646(+)
chr5:1964655-1965255(+)
chr5:1965183-1965783(+)
chr5:1965884-1966484(+)
chr5:1966487-1967087(+)
chr5:1967180-1967780(+)
chr5:1967826-1968426(+)
chr5:1971734-1972334(+)
chr5:1972393-1972993(+)
chr5:1973646-1974246(+)
chr5:1974070-1974670(+)
chr5:1974562-1975162(+)
chr5:1975261-1975861(+)
chr5:1975902-1976502(+)
chr5:1976460-1977060(+)
chr5:1979744-1980344(+)
chr5:1980270-1980870(+)
chr5:1981668-1982268(+)
chr5:1982190-1982790(+)
chr5:1982610-1983210(+)
chr5:1983276-1983876(+)
chr5:1983960-1984560(+)
chr5:1984365-1984965(+)
chr5:1985290-1985890(+)
chr5:1985812-1986412(+)
chr5:1987042-1987642(+)
chr5:1987691-1988291(+)
chr5:1988626-1989226(+)
chr5:1989710-1990310(+)
chr5:1990370-1990970(+)
chr5:1994510-1995110(+)
chr5:1995310-1995910(+)
chr5:1996040-1996640(+)
chr5:1997634-1998234(+)
chr5:1998110-1998710(+)
chr5:1998829-1999429(+)
chr5:2000230-2000830(+)
chr5:2000647-2001247(+)
chr5:2001312-2001912(+)
chr5:2001790-2002390(+)
chr5:2002255-2002855(+)
chr5:2003121-2003721(+)
chr5:2003647-2004247(+)
chr5:2004216-2004816(+)
chr5:2004860-2005460(+)
chr5:2005606-2006206(+)
chr5:2006380-2006980(+)
chr5:2006922-2007522(+)
chr5:2007971-2008571(+)
chr5:2008774-2009374(+)
chr5:2009297-2009897(+)
chr5:2009770-2010370(+)
chr5:2010433-2011033(+)
chr5:2010987-2011587(+)
chr5:2011602-2012202(+)
chr5:2012294-2012894(+)
chr5:2012802-2013402(+)
chr5:2013493-2014093(+)
chr5:2014218-2014818(+)
chr5:2015111-2015711(+)
chr5:2016010-2016610(+)
chr5:2016736-2017336(+)
chr5:2017602-2018202(+)
chr5:2018480-2019080(+)
chr5:2019214-2019814(+)
chr5:2019639-2020239(+)
chr5:2020098-2020698(+)
chr5:2020672-2021272(+)
chr5:2021360-2021960(+)
chr5:2022120-2022720(+)
chr5:2022550-2023150(+)
chr5:2023221-2023821(+)
chr5:2024441-2025041(+)
chr5:2025225-2025825(+)
chr5:2026550-2027150(+)
chr5:2027370-2027970(+)
chr5:2028190-2028790(+)
chr5:2028610-2029210(+)
chr5:2029229-2029829(+)
chr5:2030124-2030724(+)
chr5:2030728-2031328(+)
chr5:2031290-2031890(+)
chr5:2031920-2032520(+)
chr5:2032526-2033126(+)
chr5:2033660-2034260(+)
chr5:2034330-2034930(+)
chr5:2034940-2035540(+)
chr5:2035470-2036070(+)
chr5:2035993-2036593(+)
chr5:2036525-2037125(+)
chr5:2037184-2037784(+)
chr5:2037780-2038380(+)
chr5:2038525-2039125(+)
chr5:2039146-2039746(+)
chr5:2039786-2040386(+)
chr5:2040625-2041225(+)
chr5:2041210-2041810(+)
chr5:2041885-2042485(+)
chr5:2042595-2043195(+)
chr5:2043230-2043830(+)
chr5:2043963-2044563(+)
chr5:2044450-2045050(+)
chr5:2044890-2045490(+)
chr5:2045313-2045913(+)
chr5:2047119-2047719(+)
chr5:2047536-2048136(+)
chr5:2048224-2048824(+)
chr5:2048674-2049274(+)
chr5:2049260-2049860(+)
chr5:2049880-2050480(+)
chr5:2051273-2051873(+)
chr5:2051947-2052547(+)
chr5:2052737-2053337(+)
chr5:2053210-2053810(+)
chr5:2053790-2054390(+)
chr5:2054650-2055250(+)
chr5:2055686-2056286(+)
chr5:2056410-2057010(+)
chr5:2056865-2057465(+)
chr5:2057350-2057950(+)
chr5:2057775-2058375(+)
chr5:2058390-2058990(+)
chr5:2059067-2059667(+)
chr5:2060078-2060678(+)
chr5:2062310-2062910(+)
chr5:2063470-2064070(+)
chr5:2063950-2064550(+)
chr5:2064370-2064970(+)
chr5:2064783-2065383(+)
chr5:2065270-2065870(+)
chr5:2065721-2066321(+)
chr5:2066380-2066980(+)
chr5:2066788-2067388(+)
chr5:2067202-2067802(+)
chr5:2067626-2068226(+)
chr5:2068100-2068700(+)
chr5:2068529-2069129(+)
chr5:2069160-2069760(+)
chr5:2069610-2070210(+)
chr5:2070317-2070917(+)
chr5:2070786-2071386(+)
chr5:2071250-2071850(+)
chr5:2071750-2072350(+)
chr5:2072349-2072949(+)
chr5:2072919-2073519(+)
chr5:2073750-2074350(+)
chr5:2074370-2074970(+)
chr5:2074963-2075563(+)
chr5:2075762-2076362(+)
chr5:2076440-2077040(+)
chr5:2076905-2077505(+)
chr5:2078110-2078710(+)
chr5:2078512-2079112(+)
chr5:2079030-2079630(+)
chr5:2079783-2080383(+)
chr5:2081330-2081930(+)
chr5:2082660-2083260(+)
chr5:2083120-2083720(+)
chr5:2083550-2084150(+)
chr5:2084410-2085010(+)
chr5:2085550-2086150(+)
chr5:2086150-2086750(+)
chr5:2087034-2087634(+)
chr5:2087640-2088240(+)
chr5:2089583-2090183(+)
chr5:2091889-2092489(+)
chr5:2092295-2092895(+)
chr5:2093189-2093789(+)
chr5:2093866-2094466(+)
chr5:2094512-2095112(+)
chr5:2094981-2095581(+)
chr5:2095980-2096580(+)
chr5:2096429-2097029(+)
chr5:2096872-2097472(+)
chr5:2097580-2098180(+)
chr5:2098205-2098805(+)
chr5:2098862-2099462(+)
chr5:2099706-2100306(+)
chr5:2100276-2100876(+)
chr5:2100827-2101427(+)
chr5:2101288-2101888(+)
chr5:2101722-2102322(+)
chr5:2102390-2102990(+)
chr5:2102845-2103445(+)
chr5:2103504-2104104(+)
chr5:2103989-2104589(+)
chr5:2104390-2104990(+)
chr5:2105120-2105720(+)
chr5:2108241-2108841(+)
chr5:2109232-2109832(+)
chr5:2109654-2110254(+)
chr5:2110238-2110838(+)
chr5:2110874-2111474(+)
chr5:2111611-2112211(+)
chr5:2112398-2112998(+)
chr5:2113223-2113823(+)
chr5:2113697-2114297(+)
chr5:2114503-2115103(+)
chr5:2114930-2115530(+)
chr5:2115520-2116120(+)
chr5:2116007-2116607(+)
chr5:2116667-2117267(+)
chr5:2117430-2118030(+)
chr5:2117940-2118540(+)
chr5:2118368-2118968(+)
chr5:2118857-2119457(+)
chr5:2119563-2120163(+)
chr5:2120067-2120667(+)
chr5:2121485-2122085(+)
chr5:2122970-2123570(+)
chr5:2123750-2124350(+)
chr5:2124296-2124896(+)
chr5:2124834-2125434(+)
chr5:2125342-2125942(+)
chr5:2126063-2126663(+)
chr5:2126611-2127211(+)
chr5:2127180-2127780(+)
chr5:2127720-2128320(+)
chr5:2128856-2129456(+)
chr5:2129533-2130133(+)
chr5:2130245-2130845(+)
chr5:2131285-2131885(+)
chr5:2131770-2132370(+)
chr5:2132326-2132926(+)
chr5:2133123-2133723(+)
chr5:2133835-2134435(+)
chr5:2134337-2134937(+)
chr5:2134932-2135532(+)
chr5:2135412-2136012(+)
chr5:2135848-2136448(+)
chr5:2136520-2137120(+)
chr5:2136989-2137589(+)
chr5:2137727-2138327(+)
chr5:2138843-2139443(+)
chr5:2139497-2140097(+)
chr5:2139935-2140535(+)
chr5:2140641-2141241(+)
chr5:2141154-2141754(+)
chr5:2141722-2142322(+)
chr5:2142295-2142895(+)
chr5:2142784-2143384(+)
chr5:2144005-2144605(+)
chr5:2144710-2145310(+)
chr5:2145443-2146043(+)
chr5:2146830-2147430(+)
chr5:2148017-2148617(+)
chr5:2149131-2149731(+)
chr5:2149591-2150191(+)
chr5:2150072-2150672(+)
chr5:2150735-2151335(+)
chr5:2151291-2151891(+)
chr5:2152021-2152621(+)
chr5:2152514-2153114(+)
chr5:2153328-2153928(+)
chr5:2154774-2155374(+)
chr5:2155737-2156337(+)
chr5:2156563-2157163(+)
chr5:2157100-2157700(+)
chr5:2157655-2158255(+)
chr5:2158102-2158702(+)
chr5:2158778-2159378(+)
chr5:2162543-2163143(+)
chr5:2163187-2163787(+)
chr5:2164081-2164681(+)
chr5:2164627-2165227(+)
chr5:2165258-2165858(+)
chr5:2165766-2166366(+)
chr5:2166251-2166851(+)
chr5:2166799-2167399(+)
chr5:2167630-2168230(+)
chr5:2168611-2169211(+)
chr5:2169031-2169631(+)
chr5:2169586-2170186(+)
chr5:2170226-2170826(+)
chr5:2170787-2171387(+)
chr5:2171407-2172007(+)
chr5:2172479-2173079(+)
chr5:2173260-2173860(+)
chr5:2173810-2174410(+)
chr5:2174333-2174933(+)
chr5:2175108-2175708(+)
chr5:2175892-2176492(+)
chr5:2176604-2177204(+)
chr5:2177093-2177693(+)
chr5:2177550-2178150(+)
chr5:2178259-2178859(+)
chr5:2178736-2179336(+)
chr5:2179148-2179748(+)
chr5:2179887-2180487(+)
chr5:2181073-2181673(+)
chr5:2181664-2182264(+)
chr5:2182349-2182949(+)
chr5:2183090-2183690(+)
chr5:2183563-2184163(+)
chr5:2183991-2184591(+)
chr5:2184657-2185257(+)
chr5:2185600-2186200(+)
chr5:2186188-2186788(+)
chr5:2186685-2187285(+)
chr5:2187194-2187794(+)
chr5:2187761-2188361(+)
chr5:2188742-2189342(+)
chr5:2189274-2189874(+)
chr5:2189835-2190435(+)
chr5:2190556-2191156(+)
chr5:2191111-2191711(+)
chr5:2191870-2192470(+)
chr5:2192495-2193095(+)
chr5:2193138-2193738(+)
chr5:2193702-2194302(+)
chr5:2194243-2194843(+)
chr5:2195185-2195785(+)
chr5:2196138-2196738(+)
chr5:2196656-2197256(+)
chr5:2197251-2197851(+)
chr5:2197979-2198579(+)
chr5:2198672-2199272(+)
chr5:2199362-2199962(+)
chr5:2200011-2200611(+)
chr5:2200585-2201185(+)
chr5:2201057-2201657(+)
chr5:2201549-2202149(+)
chr5:2202618-2203218(+)
chr5:2203288-2203888(+)
chr5:2203791-2204391(+)
chr5:2204454-2205054(+)
chr5:2204891-2205491(+)
chr5:2205413-2206013(+)
chr5:2205853-2206453(+)
chr5:2206400-2207000(+)
chr5:2206923-2207523(+)
chr5:2207387-2207987(+)
chr5:2207953-2208553(+)
chr5:2211847-2212447(+)
chr5:2212830-2213430(+)
chr5:2213642-2214242(+)
chr5:2214060-2214660(+)
chr5:2214873-2215473(+)
chr5:2215483-2216083(+)
chr5:2216020-2216620(+)
chr5:2216470-2217070(+)
chr5:2217210-2217810(+)
chr5:2217890-2218490(+)
chr5:2218490-2219090(+)
chr5:2218990-2219590(+)
chr5:2220270-2220870(+)
chr5:2220890-2221490(+)
chr5:2222190-2222790(+)
chr5:2222616-2223216(+)
chr5:2223341-2223941(+)
chr5:2225087-2225687(+)
chr5:2227435-2228035(+)
chr5:2228790-2229390(+)
chr5:2236110-2236710(+)
chr5:2237770-2238370(+)
chr5:2239228-2239828(+)
chr5:2240060-2240660(+)
chr5:2240820-2241420(+)
chr5:2241728-2242328(+)
chr5:2242681-2243281(+)
chr5:2246270-2246870(+)
chr5:2249535-2250135(+)
chr5:2251211-2251811(+)
chr5:2251756-2252356(+)
chr5:2252235-2252835(+)
chr5:2252636-2253236(+)
chr5:2253145-2253745(+)
chr5:2253721-2254321(+)
chr5:2254449-2255049(+)
chr5:2255283-2255883(+)
chr5:2256808-2257408(+)
chr5:2258376-2258976(+)
chr5:2258990-2259590(+)
chr5:2259583-2260183(+)
chr5:2260198-2260798(+)
chr5:2260648-2261248(+)
chr5:2261090-2261690(+)
chr5:2261695-2262295(+)
chr5:2262110-2262710(+)
chr5:2262655-2263255(+)
chr5:2263283-2263883(+)
chr5:2263760-2264360(+)
chr5:2264170-2264770(+)
chr5:2265300-2265900(+)
chr5:2265795-2266395(+)
chr5:2266700-2267300(+)
chr5:2267970-2268570(+)
chr5:2268585-2269185(+)
chr5:2269419-2270019(+)
chr5:2270024-2270624(+)
chr5:2270546-2271146(+)
chr5:2270950-2271550(+)
chr5:2271417-2272017(+)
chr5:2272023-2272623(+)
chr5:2272660-2273260(+)
chr5:2273253-2273853(+)
chr5:2274065-2274665(+)
chr5:2274665-2275265(+)
chr5:2275078-2275678(+)
chr5:2275707-2276307(+)
chr5:2276643-2277243(+)
chr5:2277728-2278328(+)
chr5:2278507-2279107(+)
chr5:2279056-2279656(+)
chr5:2280012-2280612(+)
chr5:2280930-2281530(+)
chr5:2281925-2282525(+)
chr5:2282838-2283438(+)
chr5:2284190-2284790(+)
chr5:2284680-2285280(+)
chr5:2286110-2286710(+)
chr5:2286870-2287470(+)
chr5:2288106-2288706(+)
chr5:2289059-2289659(+)
chr5:2290012-2290612(+)
chr5:2290926-2291526(+)
chr5:2291443-2292043(+)
chr5:2292050-2292650(+)
chr5:2292840-2293440(+)
chr5:2293260-2293860(+)
chr5:2293875-2294475(+)
chr5:2294345-2294945(+)
chr5:2294877-2295477(+)
chr5:2295569-2296169(+)
chr5:2296195-2296795(+)
chr5:2297000-2297600(+)
chr5:2297738-2298338(+)
chr5:2298378-2298978(+)
chr5:2298808-2299408(+)
chr5:2299314-2299914(+)
chr5:2299745-2300345(+)
chr5:2300550-2301150(+)
chr5:2301096-2301696(+)
chr5:2301678-2302278(+)
chr5:2302401-2303001(+)
chr5:2303446-2304046(+)
chr5:2304025-2304625(+)
chr5:2304515-2305115(+)
chr5:2305154-2305754(+)
chr5:2305930-2306530(+)
chr5:2306490-2307090(+)
chr5:2306955-2307555(+)
chr5:2307718-2308318(+)
chr5:2308160-2308760(+)
chr5:2308630-2309230(+)
chr5:2309195-2309795(+)
chr5:2309924-2310524(+)
chr5:2310759-2311359(+)
chr5:2311163-2311763(+)
chr5:2311757-2312357(+)
chr5:2312165-2312765(+)
chr5:2313100-2313700(+)
chr5:2313540-2314140(+)
chr5:2314150-2314750(+)
chr5:2315630-2316230(+)
chr5:2316490-2317090(+)
chr5:2317660-2318260(+)
chr5:2318736-2319336(+)
chr5:2319189-2319789(+)
chr5:2319710-2320310(+)
chr5:2320159-2320759(+)
chr5:2320564-2321164(+)
chr5:2321165-2321765(+)
chr5:2321610-2322210(+)
chr5:2322153-2322753(+)
chr5:2322680-2323280(+)
chr5:2323230-2323830(+)
chr5:2324283-2324883(+)
chr5:2324730-2325330(+)
chr5:2325559-2326159(+)
chr5:2326070-2326670(+)
chr5:2326592-2327192(+)
chr5:2327050-2327650(+)
chr5:2327890-2328490(+)
chr5:2329180-2329780(+)
chr5:2329883-2330483(+)
chr5:2330474-2331074(+)
chr5:2330983-2331583(+)
chr5:2331728-2332328(+)
chr5:2332575-2333175(+)
chr5:2333351-2333951(+)
chr5:2333856-2334456(+)
chr5:2334621-2335221(+)
chr5:2335274-2335874(+)
chr5:2335933-2336533(+)
chr5:2336650-2337250(+)
chr5:2337194-2337794(+)
chr5:2337710-2338310(+)
chr5:2338509-2339109(+)
chr5:2339554-2340154(+)
chr5:2341410-2342010(+)
chr5:2343070-2343670(+)
chr5:2343775-2344375(+)
chr5:2345490-2346090(+)
chr5:2348272-2348872(+)
chr5:2352130-2352730(+)
chr5:2352564-2353164(+)
chr5:2353130-2353730(+)
chr5:2353686-2354286(+)
chr5:2354410-2355010(+)
chr5:2355129-2355729(+)
chr5:2355700-2356300(+)
chr5:2356190-2356790(+)
chr5:2356790-2357390(+)
chr5:2357387-2357987(+)
chr5:2357830-2358430(+)
chr5:2358554-2359154(+)
chr5:2359288-2359888(+)
chr5:2359960-2360560(+)
chr5:2361930-2362530(+)
chr5:2363270-2363870(+)
chr5:2363950-2364550(+)
chr5:2364490-2365090(+)
chr5:2365065-2365665(+)
chr5:2365890-2366490(+)
chr5:2366623-2367223(+)
chr5:2367482-2368082(+)
chr5:2367916-2368516(+)
chr5:2368454-2369054(+)
chr5:2368887-2369487(+)
chr5:2369449-2370049(+)
chr5:2369894-2370494(+)
chr5:2370506-2371106(+)
chr5:2371056-2371656(+)
chr5:2371843-2372443(+)
chr5:2372568-2373168(+)
chr5:2373663-2374263(+)
chr5:2374115-2374715(+)
chr5:2374604-2375204(+)
chr5:2375348-2375948(+)
chr5:2375883-2376483(+)
chr5:2376614-2377214(+)
chr5:2377030-2377630(+)
chr5:2377560-2378160(+)
chr5:2378218-2378818(+)
chr5:2378885-2379485(+)
chr5:2379918-2380518(+)
chr5:2380374-2380974(+)
chr5:2381194-2381794(+)
chr5:2381859-2382459(+)
chr5:2382310-2382910(+)
chr5:2382760-2383360(+)
chr5:2383178-2383778(+)
chr5:2383741-2384341(+)
chr5:2384463-2385063(+)
chr5:2385103-2385703(+)
chr5:2385693-2386293(+)
chr5:2386269-2386869(+)
chr5:2387241-2387841(+)
chr5:2387805-2388405(+)
chr5:2388420-2389020(+)
chr5:2388877-2389477(+)
chr5:2389564-2390164(+)
chr5:2390301-2390901(+)
chr5:2390834-2391434(+)
chr5:2391254-2391854(+)
chr5:2392004-2392604(+)
chr5:2393389-2393989(+)
chr5:2394390-2394990(+)
chr5:2394959-2395559(+)
chr5:2395476-2396076(+)
chr5:2395944-2396544(+)
chr5:2396550-2397150(+)
chr5:2397170-2397770(+)
chr5:2398110-2398710(+)
chr5:2398550-2399150(+)
chr5:2399084-2399684(+)
chr5:2399946-2400546(+)
chr5:2400827-2401427(+)
chr5:2401773-2402373(+)
chr5:2402380-2402980(+)
chr5:2403047-2403647(+)
chr5:2404010-2404610(+)
chr5:2404650-2405250(+)
chr5:2405330-2405930(+)
chr5:2407110-2407710(+)
chr5:2408862-2409462(+)
chr5:2409700-2410300(+)
chr5:2410410-2411010(+)
chr5:2411851-2412451(+)
chr5:2412530-2413130(+)
chr5:2413079-2413679(+)
chr5:2413530-2414130(+)
chr5:2414120-2414720(+)
chr5:2414720-2415320(+)
chr5:2415684-2416284(+)
chr5:2416317-2416917(+)
chr5:2416960-2417560(+)
chr5:2417620-2418220(+)
chr5:2418153-2418753(+)
chr5:2418562-2419162(+)
chr5:2419113-2419713(+)
chr5:2419630-2420230(+)
chr5:2420440-2421040(+)
chr5:2421182-2421782(+)
chr5:2423688-2424288(+)
chr5:2424160-2424760(+)
chr5:2425410-2426010(+)
chr5:2425850-2426450(+)
chr5:2426268-2426868(+)
chr5:2426960-2427560(+)
chr5:2427615-2428215(+)
chr5:2428046-2428646(+)
chr5:2428741-2429341(+)
chr5:2429334-2429934(+)
chr5:2430010-2430610(+)
chr5:2430463-2431063(+)
chr5:2431292-2431892(+)
chr5:2431993-2432593(+)
chr5:2432544-2433144(+)
chr5:2433049-2433649(+)
chr5:2433460-2434060(+)
chr5:2433920-2434520(+)
chr5:2434760-2435360(+)
chr5:2438295-2438895(+)
chr5:2439010-2439610(+)
chr5:2439659-2440259(+)
chr5:2440235-2440835(+)
chr5:2440911-2441511(+)
chr5:2441485-2442085(+)
chr5:2441926-2442526(+)
chr5:2442512-2443112(+)
chr5:2442970-2443570(+)
chr5:2443650-2444250(+)
chr5:2444230-2444830(+)
chr5:2445189-2445789(+)
chr5:2445710-2446310(+)
chr5:2446690-2447290(+)
chr5:2447365-2447965(+)
chr5:2448050-2448650(+)
chr5:2448761-2449361(+)
chr5:2449470-2450070(+)
chr5:2450219-2450819(+)
chr5:2451114-2451714(+)
chr5:2451695-2452295(+)
chr5:2452410-2453010(+)
chr5:2453200-2453800(+)
chr5:2453793-2454393(+)
chr5:2454875-2455475(+)
chr5:2455694-2456294(+)
chr5:2456333-2456933(+)
chr5:2457063-2457663(+)
chr5:2457690-2458290(+)
chr5:2458257-2458857(+)
chr5:2458819-2459419(+)
chr5:2459320-2459920(+)
chr5:2459805-2460405(+)
chr5:2460339-2460939(+)
chr5:2461213-2461813(+)
chr5:2461921-2462521(+)
chr5:2462511-2463111(+)
chr5:2463130-2463730(+)
chr5:2463561-2464161(+)
chr5:2464312-2464912(+)
chr5:2464934-2465534(+)
chr5:2465396-2465996(+)
chr5:2465912-2466512(+)
chr5:2466473-2467073(+)
chr5:2467127-2467727(+)
chr5:2467863-2468463(+)
chr5:2468770-2469370(+)
chr5:2469578-2470178(+)
chr5:2470040-2470640(+)
chr5:2470531-2471131(+)
chr5:2471060-2471660(+)
chr5:2471855-2472455(+)
chr5:2472820-2473420(+)
chr5:2473672-2474272(+)
chr5:2474390-2474990(+)
chr5:2475080-2475680(+)
chr5:2475823-2476423(+)
chr5:2476535-2477135(+)
chr5:2477110-2477710(+)
chr5:2477690-2478290(+)
chr5:2478170-2478770(+)
chr5:2478756-2479356(+)
chr5:2479303-2479903(+)
chr5:2479841-2480441(+)
chr5:2480380-2480980(+)
chr5:2480897-2481497(+)
chr5:2481505-2482105(+)
chr5:2482737-2483337(+)
chr5:2483635-2484235(+)
chr5:2484280-2484880(+)
chr5:2485290-2485890(+)
chr5:2485800-2486400(+)
chr5:2486570-2487170(+)
chr5:2487410-2488010(+)
chr5:2487890-2488490(+)
chr5:2488590-2489190(+)
chr5:2489469-2490069(+)
chr5:2490203-2490803(+)
chr5:2491620-2492220(+)
chr5:2492400-2493000(+)
chr5:2493010-2493610(+)
chr5:2493550-2494150(+)
chr5:2493970-2494570(+)
chr5:2494503-2495103(+)
chr5:2495170-2495770(+)
chr5:2496030-2496630(+)
chr5:2497000-2497600(+)
chr5:2497853-2498453(+)
chr5:2498499-2499099(+)
chr5:2500052-2500652(+)
chr5:2500550-2501150(+)
chr5:2501910-2502510(+)
chr5:2502990-2503590(+)
chr5:2503610-2504210(+)
chr5:2504420-2505020(+)
chr5:2505188-2505788(+)
chr5:2505670-2506270(+)
chr5:2506090-2506690(+)
chr5:2506760-2507360(+)
chr5:2507737-2508337(+)
chr5:2508595-2509195(+)
chr5:2509447-2510047(+)
chr5:2510268-2510868(+)
chr5:2511079-2511679(+)
chr5:2511689-2512289(+)
chr5:2512290-2512890(+)
chr5:2512778-2513378(+)
chr5:2513277-2513877(+)
chr5:2514126-2514726(+)
chr5:2514556-2515156(+)
chr5:2514957-2515557(+)
chr5:2515373-2515973(+)
chr5:2516275-2516875(+)
chr5:2516801-2517401(+)
chr5:2517279-2517879(+)
chr5:2517979-2518579(+)
chr5:2518476-2519076(+)
chr5:2519222-2519822(+)
chr5:2520130-2520730(+)
chr5:2520792-2521392(+)
chr5:2521361-2521961(+)
chr5:2522578-2523178(+)
chr5:2523236-2523836(+)
chr5:2524340-2524940(+)
chr5:2524805-2525405(+)
chr5:2525354-2525954(+)
chr5:2526350-2526950(+)
chr5:2529367-2529967(+)
chr5:2530118-2530718(+)
chr5:2530685-2531285(+)
chr5:2531240-2531840(+)
chr5:2532220-2532820(+)
chr5:2532814-2533414(+)
chr5:2533475-2534075(+)
chr5:2534349-2534949(+)
chr5:2535400-2536000(+)
chr5:2536150-2536750(+)
chr5:2536965-2537565(+)
chr5:2537603-2538203(+)
chr5:2538182-2538782(+)
chr5:2538711-2539311(+)
chr5:2539450-2540050(+)
chr5:2539850-2540450(+)
chr5:2540879-2541479(+)
chr5:2541491-2542091(+)
chr5:2542050-2542650(+)
chr5:2542951-2543551(+)
chr5:2543967-2544567(+)
chr5:2544550-2545150(+)
chr5:2545155-2545755(+)
chr5:2545945-2546545(+)
chr5:2546890-2547490(+)
chr5:2547530-2548130(+)
chr5:2548108-2548708(+)
chr5:2548711-2549311(+)
chr5:2549319-2549919(+)
chr5:2549868-2550468(+)
chr5:2550520-2551120(+)
chr5:2551153-2551753(+)
chr5:2552363-2552963(+)
chr5:2553700-2554300(+)
chr5:2554762-2555362(+)
chr5:2555748-2556348(+)
chr5:2556270-2556870(+)
chr5:2556760-2557360(+)
chr5:2557409-2558009(+)
chr5:2557966-2558566(+)
chr5:2558839-2559439(+)
chr5:2560001-2560601(+)
chr5:2560450-2561050(+)
chr5:2560900-2561500(+)
chr5:2561847-2562447(+)
chr5:2562395-2562995(+)
chr5:2563090-2563690(+)
chr5:2563910-2564510(+)
chr5:2564603-2565203(+)
chr5:2565273-2565873(+)
chr5:2565875-2566475(+)
chr5:2566284-2566884(+)
chr5:2566730-2567330(+)
chr5:2567570-2568170(+)
chr5:2568435-2569035(+)
chr5:2569298-2569898(+)
chr5:2570050-2570650(+)
chr5:2570788-2571388(+)
chr5:2571825-2572425(+)
chr5:2572550-2573150(+)
chr5:2573095-2573695(+)
chr5:2574028-2574628(+)
chr5:2574550-2575150(+)
chr5:2575374-2575974(+)
chr5:2575878-2576478(+)
chr5:2576607-2577207(+)
chr5:2577270-2577870(+)
chr5:2577730-2578330(+)
chr5:2578368-2578968(+)
chr5:2579197-2579797(+)
chr5:2580180-2580780(+)
chr5:2581327-2581927(+)
chr5:2581913-2582513(+)
chr5:2582435-2583035(+)
chr5:2583310-2583910(+)
chr5:2584150-2584750(+)
chr5:2584650-2585250(+)
chr5:2585617-2586217(+)
chr5:2586290-2586890(+)
chr5:2587023-2587623(+)
chr5:2587444-2588044(+)
chr5:2588290-2588890(+)
chr5:2588941-2589541(+)
chr5:2589465-2590065(+)
chr5:2590070-2590670(+)
chr5:2590530-2591130(+)
chr5:2591089-2591689(+)
chr5:2592023-2592623(+)
chr5:2592814-2593414(+)
chr5:2593429-2594029(+)
chr5:2594030-2594630(+)
chr5:2594820-2595420(+)
chr5:2596130-2596730(+)
chr5:2600495-2601095(+)
chr5:2601530-2602130(+)
chr5:2601940-2602540(+)
chr5:2602644-2603244(+)
chr5:2603291-2603891(+)
chr5:2605334-2605934(+)
chr5:2606270-2606870(+)
chr5:2607473-2608073(+)
chr5:2608226-2608826(+)
chr5:2609850-2610450(+)
chr5:2610568-2611168(+)
chr5:2611611-2612211(+)
chr5:2612484-2613084(+)
chr5:2613040-2613640(+)
chr5:2616864-2617464(+)
chr5:2617980-2618580(+)
chr5:2619036-2619636(+)
chr5:2619540-2620140(+)
chr5:2620770-2621370(+)
chr5:2621627-2622227(+)
chr5:2622032-2622632(+)
chr5:2623343-2623943(+)
chr5:2624027-2624627(+)
chr5:2624480-2625080(+)
chr5:2625350-2625950(+)
chr5:2626375-2626975(+)
chr5:2627151-2627751(+)
chr5:2627947-2628547(+)
chr5:2628496-2629096(+)
chr5:2629108-2629708(+)
chr5:2629820-2630420(+)
chr5:2630400-2631000(+)
chr5:2631165-2631765(+)
chr5:2631736-2632336(+)
chr5:2632532-2633132(+)
chr5:2633051-2633651(+)
chr5:2633550-2634150(+)
chr5:2633997-2634597(+)
chr5:2634638-2635238(+)
chr5:2635341-2635941(+)
chr5:2636737-2637337(+)
chr5:2637696-2638296(+)
chr5:2638578-2639178(+)
chr5:2639048-2639648(+)
chr5:2639499-2640099(+)
chr5:2640136-2640736(+)
chr5:2640694-2641294(+)
chr5:2641293-2641893(+)
chr5:2641814-2642414(+)
chr5:2642223-2642823(+)
chr5:2643008-2643608(+)
chr5:2644464-2645064(+)
chr5:2645032-2645632(+)
chr5:2645560-2646160(+)
chr5:2646523-2647123(+)
chr5:2647070-2647670(+)
chr5:2647762-2648362(+)
chr5:2648611-2649211(+)
chr5:2651133-2651733(+)
chr5:2653169-2653769(+)
chr5:2654004-2654604(+)
chr5:2655520-2656120(+)
chr5:2656189-2656789(+)
chr5:2658475-2659075(+)
chr5:2659018-2659618(+)
chr5:2660323-2660923(+)
chr5:2660970-2661570(+)
chr5:2661750-2662350(+)
chr5:2662304-2662904(+)
chr5:2662962-2663562(+)
chr5:2663488-2664088(+)
chr5:2664145-2664745(+)
chr5:2664935-2665535(+)
chr5:2665555-2666155(+)
chr5:2666103-2666703(+)
chr5:2667020-2667620(+)
chr5:2668030-2668630(+)
chr5:2668548-2669148(+)
chr5:2668950-2669550(+)
chr5:2669350-2669950(+)
chr5:2669888-2670488(+)
chr5:2670882-2671482(+)
chr5:2671560-2672160(+)
chr5:2672043-2672643(+)
chr5:2672826-2673426(+)
chr5:2673375-2673975(+)
chr5:2673920-2674520(+)
chr5:2674496-2675096(+)
chr5:2675041-2675641(+)
chr5:2675719-2676319(+)
chr5:2676601-2677201(+)
chr5:2677730-2678330(+)
chr5:2678985-2679585(+)
chr5:2679556-2680156(+)
chr5:2680550-2681150(+)
chr5:2680998-2681598(+)
chr5:2681955-2682555(+)
chr5:2682720-2683320(+)
chr5:2683433-2684033(+)
chr5:2684060-2684660(+)
chr5:2685105-2685705(+)
chr5:2685747-2686347(+)
chr5:2686506-2687106(+)
chr5:2687621-2688221(+)
chr5:2688350-2688950(+)
chr5:2688969-2689569(+)
chr5:2689730-2690330(+)
chr5:2690329-2690929(+)
chr5:2691070-2691670(+)
chr5:2691483-2692083(+)
chr5:2692340-2692940(+)
chr5:2693077-2693677(+)
chr5:2693815-2694415(+)
chr5:2694607-2695207(+)
chr5:2695466-2696066(+)
chr5:2696058-2696658(+)
chr5:2696490-2697090(+)
chr5:2697292-2697892(+)
chr5:2697752-2698352(+)
chr5:2698200-2698800(+)
chr5:2698610-2699210(+)
chr5:2699101-2699701(+)
chr5:2699612-2700212(+)
chr5:2700305-2700905(+)
chr5:2700788-2701388(+)
chr5:2701273-2701873(+)
chr5:2701686-2702286(+)
chr5:2702349-2702949(+)
chr5:2703227-2703827(+)
chr5:2703699-2704299(+)
chr5:2704365-2704965(+)
chr5:2705226-2705826(+)
chr5:2705907-2706507(+)
chr5:2706410-2707010(+)
chr5:2706835-2707435(+)
chr5:2707800-2708400(+)
chr5:2708236-2708836(+)
chr5:2708908-2709508(+)
chr5:2710064-2710664(+)
chr5:2710926-2711526(+)
chr5:2711666-2712266(+)
chr5:2712185-2712785(+)
chr5:2712730-2713330(+)
chr5:2713422-2714022(+)
chr5:2713887-2714487(+)
chr5:2714756-2715356(+)
chr5:2715173-2715773(+)
chr5:2715819-2716419(+)
chr5:2716662-2717262(+)
chr5:2717233-2717833(+)
chr5:2717680-2718280(+)
chr5:2718190-2718790(+)
chr5:2719280-2719880(+)
chr5:2719690-2720290(+)
chr5:2720285-2720885(+)
chr5:2721556-2722156(+)
chr5:2722409-2723009(+)
chr5:2723080-2723680(+)
chr5:2723720-2724320(+)
chr5:2724354-2724954(+)
chr5:2724860-2725460(+)
chr5:2725393-2725993(+)
chr5:2726044-2726644(+)
chr5:2726950-2727550(+)
chr5:2727565-2728165(+)
chr5:2728450-2729050(+)
chr5:2729189-2729789(+)
chr5:2729880-2730480(+)
chr5:2730330-2730930(+)
chr5:2730780-2731380(+)
chr5:2731290-2731890(+)
chr5:2732075-2732675(+)
chr5:2732908-2733508(+)
chr5:2733803-2734403(+)
chr5:2734390-2734990(+)
chr5:2734910-2735510(+)
chr5:2735971-2736571(+)
chr5:2736946-2737546(+)
chr5:2737452-2738052(+)
chr5:2738276-2738876(+)
chr5:2738870-2739470(+)
chr5:2739418-2740018(+)
chr5:2739846-2740446(+)
chr5:2740403-2741003(+)
chr5:2741061-2741661(+)
chr5:2741511-2742111(+)
chr5:2741943-2742543(+)
chr5:2742363-2742963(+)
chr5:2742782-2743382(+)
chr5:2743194-2743794(+)
chr5:2743867-2744467(+)
chr5:2744385-2744985(+)
chr5:2744817-2745417(+)
chr5:2745364-2745964(+)
chr5:2746046-2746646(+)
chr5:2746608-2747208(+)
chr5:2747560-2748160(+)
chr5:2748284-2748884(+)
chr5:2748833-2749433(+)
chr5:2749463-2750063(+)
chr5:2749954-2750554(+)
chr5:2750403-2751003(+)
chr5:2751085-2751685(+)
chr5:2751569-2752169(+)
chr5:2752028-2752628(+)
chr5:2752440-2753040(+)
chr5:2753006-2753606(+)
chr5:2753565-2754165(+)
chr5:2754015-2754615(+)
chr5:2754569-2755169(+)
chr5:2755094-2755694(+)
chr5:2755661-2756261(+)
chr5:2756188-2756788(+)
chr5:2756603-2757203(+)
chr5:2757124-2757724(+)
chr5:2757538-2758138(+)
chr5:2758000-2758600(+)
chr5:2758661-2759261(+)
chr5:2759355-2759955(+)
chr5:2759904-2760504(+)
chr5:2761901-2762501(+)
chr5:2762820-2763420(+)
chr5:2763730-2764330(+)
chr5:2764449-2765049(+)
chr5:2765893-2766493(+)
chr5:2766405-2767005(+)
chr5:2767010-2767610(+)
chr5:2769010-2769610(+)
chr5:2770860-2771460(+)
chr5:2772060-2772660(+)
chr5:2773271-2773871(+)
chr5:2774238-2774838(+)
chr5:2775130-2775730(+)
chr5:2775923-2776523(+)
chr5:2776669-2777269(+)
chr5:2777420-2778020(+)
chr5:2777915-2778515(+)
chr5:2778473-2779073(+)
chr5:2779406-2780006(+)
chr5:2779857-2780457(+)
chr5:2780362-2780962(+)
chr5:2780827-2781427(+)
chr5:2781770-2782370(+)
chr5:2782230-2782830(+)
chr5:2782770-2783370(+)
chr5:2783240-2783840(+)
chr5:2783960-2784560(+)
chr5:2784810-2785410(+)
chr5:2785420-2786020(+)
chr5:2786060-2786660(+)
chr5:2786930-2787530(+)
chr5:2788188-2788788(+)
chr5:2788870-2789470(+)
chr5:2789782-2790382(+)
chr5:2790610-2791210(+)
chr5:2795790-2796390(+)
chr5:2796490-2797090(+)
chr5:2797971-2798571(+)
chr5:2798719-2799319(+)
chr5:2799320-2799920(+)
chr5:2799787-2800387(+)
chr5:2800530-2801130(+)
chr5:2801801-2802401(+)
chr5:2802331-2802931(+)
chr5:2802807-2803407(+)
chr5:2803435-2804035(+)
chr5:2805091-2805691(+)
chr5:2805840-2806440(+)
chr5:2806351-2806951(+)
chr5:2806810-2807410(+)
chr5:2808838-2809438(+)
chr5:2810644-2811244(+)
chr5:2811460-2812060(+)
chr5:2812700-2813300(+)
chr5:2813110-2813710(+)
chr5:2813691-2814291(+)
chr5:2814670-2815270(+)
chr5:2815285-2815885(+)
chr5:2817175-2817775(+)
chr5:2819190-2819790(+)
chr5:2822356-2822956(+)
chr5:2823263-2823863(+)
chr5:2823890-2824490(+)
chr5:2825210-2825810(+)
chr5:2826750-2827350(+)
chr5:2827240-2827840(+)
chr5:2828450-2829050(+)
chr5:2829191-2829791(+)
chr5:2829649-2830249(+)
chr5:2830110-2830710(+)
chr5:2830714-2831314(+)
chr5:2831380-2831980(+)
chr5:2831835-2832435(+)
chr5:2832445-2833045(+)
chr5:2833055-2833655(+)
chr5:2833604-2834204(+)
chr5:2834590-2835190(+)
chr5:2835250-2835850(+)
chr5:2835938-2836538(+)
chr5:2837150-2837750(+)
chr5:2838380-2838980(+)
chr5:2839190-2839790(+)
chr5:2839670-2840270(+)
chr5:2840441-2841041(+)
chr5:2841354-2841954(+)
chr5:2841940-2842540(+)
chr5:2842391-2842991(+)
chr5:2842890-2843490(+)
chr5:2843590-2844190(+)
chr5:2844150-2844750(+)
chr5:2844610-2845210(+)
chr5:2846170-2846770(+)
chr5:2846755-2847355(+)
chr5:2847588-2848188(+)
chr5:2848636-2849236(+)
chr5:2849660-2850260(+)
chr5:2850440-2851040(+)
chr5:2851262-2851862(+)
chr5:2851788-2852388(+)
chr5:2852410-2853010(+)
chr5:2852990-2853590(+)
chr5:2853870-2854470(+)
chr5:2854750-2855350(+)
chr5:2855650-2856250(+)
chr5:2856330-2856930(+)
chr5:2856750-2857350(+)
chr5:2857941-2858541(+)
chr5:2859190-2859790(+)
chr5:2860286-2860886(+)
chr5:2861561-2862161(+)
chr5:2862161-2862761(+)
chr5:2862807-2863407(+)
chr5:2863765-2864365(+)
chr5:2864726-2865326(+)
chr5:2866071-2866671(+)
chr5:2866690-2867290(+)
chr5:2867167-2867767(+)
chr5:2867612-2868212(+)
chr5:2868067-2868667(+)
chr5:2868743-2869343(+)
chr5:2869646-2870246(+)
chr5:2870582-2871182(+)
chr5:2871290-2871890(+)
chr5:2871870-2872470(+)
chr5:2872740-2873340(+)
chr5:2873728-2874328(+)
chr5:2874178-2874778(+)
chr5:2874762-2875362(+)
chr5:2876023-2876623(+)
chr5:2877025-2877625(+)
chr5:2877561-2878161(+)
chr5:2878454-2879054(+)
chr5:2879761-2880361(+)
chr5:2881840-2882440(+)
chr5:2882940-2883540(+)
chr5:2883410-2884010(+)
chr5:2883956-2884556(+)
chr5:2884612-2885212(+)
chr5:2885281-2885881(+)
chr5:2886527-2887127(+)
chr5:2887398-2887998(+)
chr5:2888030-2888630(+)
chr5:2888771-2889371(+)
chr5:2889295-2889895(+)
chr5:2890096-2890696(+)
chr5:2890879-2891479(+)
chr5:2891779-2892379(+)
chr5:2892402-2893002(+)
chr5:2893000-2893600(+)
chr5:2893555-2894155(+)
chr5:2894130-2894730(+)
chr5:2894849-2895449(+)
chr5:2895654-2896254(+)
chr5:2896190-2896790(+)
chr5:2896606-2897206(+)
chr5:2897029-2897629(+)
chr5:2897568-2898168(+)
chr5:2898383-2898983(+)
chr5:2899122-2899722(+)
chr5:2899893-2900493(+)
chr5:2900440-2901040(+)
chr5:2901108-2901708(+)
chr5:2901553-2902153(+)
chr5:2902122-2902722(+)
chr5:2902620-2903220(+)
chr5:2903355-2903955(+)
chr5:2903828-2904428(+)
chr5:2904433-2905033(+)
chr5:2904936-2905536(+)
chr5:2905401-2906001(+)
chr5:2905872-2906472(+)
chr5:2906461-2907061(+)
chr5:2907182-2907782(+)
chr5:2908071-2908671(+)
chr5:2908754-2909354(+)
chr5:2909185-2909785(+)
chr5:2909632-2910232(+)
chr5:2910645-2911245(+)
chr5:2911300-2911900(+)
chr5:2912300-2912900(+)
chr5:2912840-2913440(+)
chr5:2913388-2913988(+)
chr5:2914232-2914832(+)
chr5:2914963-2915563(+)
chr5:2915540-2916140(+)
chr5:2916199-2916799(+)
chr5:2917451-2918051(+)
chr5:2917984-2918584(+)
chr5:2918864-2919464(+)
chr5:2919719-2920319(+)
chr5:2920550-2921150(+)
chr5:2921124-2921724(+)
chr5:2921790-2922390(+)
chr5:2922790-2923390(+)
chr5:2923910-2924510(+)
chr5:2924970-2925570(+)
chr5:2927610-2928210(+)
chr5:2928330-2928930(+)
chr5:2929270-2929870(+)
chr5:2929690-2930290(+)
chr5:2930355-2930955(+)
chr5:2931230-2931830(+)
chr5:2932070-2932670(+)
chr5:2933140-2933740(+)
chr5:2933830-2934430(+)
chr5:2934580-2935180(+)
chr5:2935532-2936132(+)
chr5:2936516-2937116(+)
chr5:2937450-2938050(+)
chr5:2939350-2939950(+)
chr5:2940598-2941198(+)
chr5:2942670-2943270(+)
chr5:2944330-2944930(+)
chr5:2945527-2946127(+)
chr5:2946326-2946926(+)
chr5:2946830-2947430(+)
chr5:2947428-2948028(+)
chr5:2948090-2948690(+)
chr5:2948763-2949363(+)
chr5:2951870-2952470(+)
chr5:2955380-2955980(+)
chr5:2956030-2956630(+)
chr5:2957170-2957770(+)
chr5:2958194-2958794(+)
chr5:2958650-2959250(+)
chr5:2960318-2960918(+)
chr5:2960890-2961490(+)
chr5:2961810-2962410(+)
chr5:2962332-2962932(+)
chr5:2964070-2964670(+)
chr5:2965110-2965710(+)
chr5:2965700-2966300(+)
chr5:2966514-2967114(+)
chr5:2967420-2968020(+)
chr5:2968193-2968793(+)
chr5:2969850-2970450(+)
chr5:2970450-2971050(+)
chr5:2971148-2971748(+)
chr5:2971660-2972260(+)
chr5:2972890-2973490(+)
chr5:2973530-2974130(+)
chr5:2974170-2974770(+)
chr5:2975370-2975970(+)
chr5:2977590-2978190(+)
chr5:2978090-2978690(+)
chr5:2978680-2979280(+)
chr5:2981022-2981622(+)
chr5:2981520-2982120(+)
chr5:2982370-2982970(+)
chr5:2982930-2983530(+)
chr5:2983550-2984150(+)
chr5:2983983-2984583(+)
chr5:2985721-2986321(+)
chr5:2986310-2986910(+)
chr5:2988410-2989010(+)
chr5:2989520-2990120(+)
chr5:2989971-2990571(+)
chr5:2990615-2991215(+)
chr5:2991896-2992496(+)
chr5:2992780-2993380(+)
chr5:2994408-2995008(+)
chr5:2995299-2995899(+)
chr5:2996180-2996780(+)
chr5:2997035-2997635(+)
chr5:2997826-2998426(+)
chr5:2998455-2999055(+)
chr5:2999570-3000170(+)
chr5:3000530-3001130(+)
chr5:3001310-3001910(+)
chr5:3001858-3002458(+)
chr5:3002339-3002939(+)
chr5:3002815-3003415(+)
chr5:3003601-3004201(+)
chr5:3004227-3004827(+)
chr5:3004817-3005417(+)
chr5:3005490-3006090(+)
chr5:3006126-3006726(+)
chr5:3006620-3007220(+)
chr5:3007262-3007862(+)
chr5:3008165-3008765(+)
chr5:3009599-3010199(+)
chr5:3010530-3011130(+)
chr5:3011460-3012060(+)
chr5:3011990-3012590(+)
chr5:3012740-3013340(+)
chr5:3013250-3013850(+)
chr5:3014320-3014920(+)
chr5:3014770-3015370(+)
chr5:3020660-3021260(+)
chr5:3021390-3021990(+)
chr5:3022999-3023599(+)
chr5:3023699-3024299(+)
chr5:3024197-3024797(+)
chr5:3024810-3025410(+)
chr5:3025422-3026022(+)
chr5:3025902-3026502(+)
chr5:3026652-3027252(+)
chr5:3027070-3027670(+)
chr5:3027635-3028235(+)
chr5:3028216-3028816(+)
chr5:3028703-3029303(+)
chr5:3029274-3029874(+)
chr5:3029810-3030410(+)
chr5:3030450-3031050(+)
chr5:3031177-3031777(+)
chr5:3031843-3032443(+)
chr5:3032448-3033048(+)
chr5:3032995-3033595(+)
chr5:3033442-3034042(+)
chr5:3034031-3034631(+)
chr5:3034470-3035070(+)
chr5:3034908-3035508(+)
chr5:3035609-3036209(+)
chr5:3036447-3037047(+)
chr5:3037170-3037770(+)
chr5:3038670-3039270(+)
chr5:3039310-3039910(+)
chr5:3039780-3040380(+)
chr5:3041011-3041611(+)
chr5:3041552-3042152(+)
chr5:3042296-3042896(+)
chr5:3043140-3043740(+)
chr5:3044177-3044777(+)
chr5:3045542-3046142(+)
chr5:3046510-3047110(+)
chr5:3047137-3047737(+)
chr5:3048112-3048712(+)
chr5:3048977-3049577(+)
chr5:3049901-3050501(+)
chr5:3050744-3051344(+)
chr5:3051233-3051833(+)
chr5:3051978-3052578(+)
chr5:3052630-3053230(+)
chr5:3053710-3054310(+)
chr5:3054206-3054806(+)
chr5:3054654-3055254(+)
chr5:3055334-3055934(+)
chr5:3055987-3056587(+)
chr5:3056422-3057022(+)
chr5:3056932-3057532(+)
chr5:3057679-3058279(+)
chr5:3058277-3058877(+)
chr5:3058935-3059535(+)
chr5:3059487-3060087(+)
chr5:3060090-3060690(+)
chr5:3060749-3061349(+)
chr5:3061470-3062070(+)
chr5:3062365-3062965(+)
chr5:3063919-3064519(+)
chr5:3064510-3065110(+)
chr5:3065160-3065760(+)
chr5:3066230-3066830(+)
chr5:3066850-3067450(+)
chr5:3067460-3068060(+)
chr5:3067950-3068550(+)
chr5:3068380-3068980(+)
chr5:3069066-3069666(+)
chr5:3069797-3070397(+)
chr5:3070745-3071345(+)
chr5:3072545-3073145(+)
chr5:3073555-3074155(+)
chr5:3074220-3074820(+)
chr5:3075374-3075974(+)
chr5:3076180-3076780(+)
chr5:3077160-3077760(+)
chr5:3077690-3078290(+)
chr5:3078401-3079001(+)
chr5:3079372-3079972(+)
chr5:3080034-3080634(+)
chr5:3081150-3081750(+)
chr5:3081785-3082385(+)
chr5:3082730-3083330(+)
chr5:3083550-3084150(+)
chr5:3085030-3085630(+)
chr5:3086195-3086795(+)
chr5:3087240-3087840(+)
chr5:3087830-3088430(+)
chr5:3088377-3088977(+)
chr5:3089450-3090050(+)
chr5:3089930-3090530(+)
chr5:3090375-3090975(+)
chr5:3091328-3091928(+)
chr5:3092016-3092616(+)
chr5:3092667-3093267(+)
chr5:3093230-3093830(+)
chr5:3093750-3094350(+)
chr5:3094210-3094810(+)
chr5:3095070-3095670(+)
chr5:3095780-3096380(+)
chr5:3096526-3097126(+)
chr5:3097070-3097670(+)
chr5:3097580-3098180(+)
chr5:3098057-3098657(+)
chr5:3098730-3099330(+)
chr5:3099865-3100465(+)
chr5:3100571-3101171(+)
chr5:3101129-3101729(+)
chr5:3101641-3102241(+)
chr5:3102496-3103096(+)
chr5:3103278-3103878(+)
chr5:3103894-3104494(+)
chr5:3104494-3105094(+)
chr5:3105264-3105864(+)
chr5:3106467-3107067(+)
chr5:3107275-3107875(+)
chr5:3107721-3108321(+)
chr5:3108764-3109364(+)
chr5:3109350-3109950(+)
chr5:3109780-3110380(+)
chr5:3110354-3110954(+)
chr5:3110885-3111485(+)
chr5:3111363-3111963(+)
chr5:3111810-3112410(+)
chr5:3112250-3112850(+)
chr5:3112660-3113260(+)
chr5:3113970-3114570(+)
chr5:3114639-3115239(+)
chr5:3115425-3116025(+)
chr5:3116448-3117048(+)
chr5:3117169-3117769(+)
chr5:3117668-3118268(+)
chr5:3118287-3118887(+)
chr5:3118847-3119447(+)
chr5:3119393-3119993(+)
chr5:3120106-3120706(+)
chr5:3120516-3121116(+)
chr5:3121035-3121635(+)
chr5:3121699-3122299(+)
chr5:3122291-3122891(+)
chr5:3123000-3123600(+)
chr5:3123617-3124217(+)
chr5:3124428-3125028(+)
chr5:3124905-3125505(+)
chr5:3125960-3126560(+)
chr5:3126708-3127308(+)
chr5:3127624-3128224(+)
chr5:3128070-3128670(+)
chr5:3128560-3129160(+)
chr5:3129230-3129830(+)
chr5:3129830-3130430(+)
chr5:3130430-3131030(+)
chr5:3131240-3131840(+)
chr5:3131816-3132416(+)
chr5:3132599-3133199(+)
chr5:3133422-3134022(+)
chr5:3134350-3134950(+)
chr5:3134810-3135410(+)
chr5:3135470-3136070(+)
chr5:3136605-3137205(+)
chr5:3137500-3138100(+)
chr5:3138150-3138750(+)
chr5:3138790-3139390(+)
chr5:3139574-3140174(+)
chr5:3140095-3140695(+)
chr5:3140708-3141308(+)
chr5:3141284-3141884(+)
chr5:3141984-3142584(+)
chr5:3142558-3143158(+)
chr5:3143357-3143957(+)
chr5:3144038-3144638(+)
chr5:3144880-3145480(+)
chr5:3146110-3146710(+)
chr5:3147365-3147965(+)
chr5:3148692-3149292(+)
chr5:3150050-3150650(+)
chr5:3150850-3151450(+)
chr5:3151799-3152399(+)
chr5:3152270-3152870(+)
chr5:3152742-3153342(+)
chr5:3153387-3153987(+)
chr5:3153996-3154596(+)
chr5:3155005-3155605(+)
chr5:3155550-3156150(+)
chr5:3156030-3156630(+)
chr5:3156843-3157443(+)
chr5:3157270-3157870(+)
chr5:3158443-3159043(+)
chr5:3159500-3160100(+)
chr5:3160292-3160892(+)
chr5:3161011-3161611(+)
chr5:3161790-3162390(+)
chr5:3162588-3163188(+)
chr5:3163040-3163640(+)
chr5:3164290-3164890(+)
chr5:3165030-3165630(+)
chr5:3169200-3169800(+)
chr5:3176886-3177486(+)
chr5:3177619-3178219(+)
chr5:3178490-3179090(+)
chr5:3179201-3179801(+)
chr5:3179662-3180262(+)
chr5:3180095-3180695(+)
chr5:3180512-3181112(+)
chr5:3181110-3181710(+)
chr5:3181697-3182297(+)
chr5:3182151-3182751(+)
chr5:3182560-3183160(+)
chr5:3183283-3183883(+)
chr5:3184370-3184970(+)
chr5:3185096-3185696(+)
chr5:3185597-3186197(+)
chr5:3186156-3186756(+)
chr5:3186731-3187331(+)
chr5:3187310-3187910(+)
chr5:3187926-3188526(+)
chr5:3189159-3189759(+)
chr5:3189708-3190308(+)
chr5:3190830-3191430(+)
chr5:3192350-3192950(+)
chr5:3192920-3193520(+)
chr5:3194196-3194796(+)
chr5:3194688-3195288(+)
chr5:3195357-3195957(+)
chr5:3196032-3196632(+)
chr5:3197302-3197902(+)
chr5:3197724-3198324(+)
chr5:3198240-3198840(+)
chr5:3199260-3199860(+)
chr5:3199940-3200540(+)
chr5:3200404-3201004(+)
chr5:3201087-3201687(+)
chr5:3201711-3202311(+)
chr5:3202640-3203240(+)
chr5:3203445-3204045(+)
chr5:3204120-3204720(+)
chr5:3204925-3205525(+)
chr5:3206291-3206891(+)
chr5:3207280-3207880(+)
chr5:3208130-3208730(+)
chr5:3208570-3209170(+)
chr5:3209738-3210338(+)
chr5:3210703-3211303(+)
chr5:3211465-3212065(+)
chr5:3212085-3212685(+)
chr5:3212491-3213091(+)
chr5:3212976-3213576(+)
chr5:3213730-3214330(+)
chr5:3214431-3215031(+)
chr5:3215253-3215853(+)
chr5:3216340-3216940(+)
chr5:3217044-3217644(+)
chr5:3217744-3218344(+)
chr5:3218154-3218754(+)
chr5:3218803-3219403(+)
chr5:3219533-3220133(+)
chr5:3220145-3220745(+)
chr5:3220820-3221420(+)
chr5:3221565-3222165(+)
chr5:3222386-3222986(+)
chr5:3222957-3223557(+)
chr5:3224316-3224916(+)
chr5:3224901-3225501(+)
chr5:3225423-3226023(+)
chr5:3226169-3226769(+)
chr5:3226745-3227345(+)
chr5:3227543-3228143(+)
chr5:3228152-3228752(+)
chr5:3228838-3229438(+)
chr5:3229416-3230016(+)
chr5:3230301-3230901(+)
chr5:3230956-3231556(+)
chr5:3231829-3232429(+)
chr5:3234374-3234974(+)
chr5:3235110-3235710(+)
chr5:3235986-3236586(+)
chr5:3236660-3237260(+)
chr5:3237270-3237870(+)
chr5:3237740-3238340(+)
chr5:3238211-3238811(+)
chr5:3238880-3239480(+)
chr5:3239330-3239930(+)
chr5:3240090-3240690(+)
chr5:3241415-3242015(+)
chr5:3242530-3243130(+)
chr5:3243520-3244120(+)
chr5:3244317-3244917(+)
chr5:3246310-3246910(+)
chr5:3247830-3248430(+)
chr5:3248480-3249080(+)
chr5:3249426-3250026(+)
chr5:3249862-3250462(+)
chr5:3250579-3251179(+)
chr5:3251809-3252409(+)
chr5:3252290-3252890(+)
chr5:3252790-3253390(+)
chr5:3253370-3253970(+)
chr5:3253880-3254480(+)
chr5:3254350-3254950(+)
chr5:3255060-3255660(+)
chr5:3257340-3257940(+)
chr5:3258076-3258676(+)
chr5:3258630-3259230(+)
chr5:3259250-3259850(+)
chr5:3259753-3260353(+)
chr5:3260160-3260760(+)
chr5:3260720-3261320(+)
chr5:3261370-3261970(+)
chr5:3261850-3262450(+)
chr5:3262430-3263030(+)
chr5:3263171-3263771(+)
chr5:3264240-3264840(+)
chr5:3265000-3265600(+)
chr5:3265453-3266053(+)
chr5:3266005-3266605(+)
chr5:3266520-3267120(+)
chr5:3267062-3267662(+)
chr5:3267836-3268436(+)
chr5:3268410-3269010(+)
chr5:3268830-3269430(+)
chr5:3269353-3269953(+)
chr5:3269846-3270446(+)
chr5:3270536-3271136(+)
chr5:3271130-3271730(+)
chr5:3271564-3272164(+)
chr5:3272011-3272611(+)
chr5:3272506-3273106(+)
chr5:3273060-3273660(+)
chr5:3273661-3274261(+)
chr5:3274255-3274855(+)
chr5:3274926-3275526(+)
chr5:3275679-3276279(+)
chr5:3276092-3276692(+)
chr5:3276548-3277148(+)
chr5:3276973-3277573(+)
chr5:3277417-3278017(+)
chr5:3277845-3278445(+)
chr5:3278324-3278924(+)
chr5:3278726-3279326(+)
chr5:3279320-3279920(+)
chr5:3279905-3280505(+)
chr5:3280830-3281430(+)
chr5:3281362-3281962(+)
chr5:3281788-3282388(+)
chr5:3282923-3283523(+)
chr5:3283362-3283962(+)
chr5:3283859-3284459(+)
chr5:3284421-3285021(+)
chr5:3285198-3285798(+)
chr5:3285880-3286480(+)
chr5:3286503-3287103(+)
chr5:3287308-3287908(+)
chr5:3287940-3288540(+)
chr5:3288487-3289087(+)
chr5:3289235-3289835(+)
chr5:3289725-3290325(+)
chr5:3290270-3290870(+)
chr5:3292100-3292700(+)
chr5:3293170-3293770(+)
chr5:3293850-3294450(+)
chr5:3294475-3295075(+)
chr5:3295480-3296080(+)
chr5:3296110-3296710(+)
chr5:3297429-3298029(+)
chr5:3297908-3298508(+)
chr5:3298890-3299490(+)
chr5:3299585-3300185(+)
chr5:3300728-3301328(+)
chr5:3301266-3301866(+)
chr5:3301810-3302410(+)
chr5:3302263-3302863(+)
chr5:3302672-3303272(+)
chr5:3303774-3304374(+)
chr5:3304395-3304995(+)
chr5:3304935-3305535(+)
chr5:3305575-3306175(+)
chr5:3306287-3306887(+)
chr5:3307110-3307710(+)
chr5:3307570-3308170(+)
chr5:3308209-3308809(+)
chr5:3308779-3309379(+)
chr5:3309568-3310168(+)
chr5:3310110-3310710(+)
chr5:3310567-3311167(+)
chr5:3310974-3311574(+)
chr5:3311459-3312059(+)
chr5:3312337-3312937(+)
chr5:3312845-3313445(+)
chr5:3313261-3313861(+)
chr5:3314052-3314652(+)
chr5:3315010-3315610(+)
chr5:3315770-3316370(+)
chr5:3316330-3316930(+)
chr5:3317247-3317847(+)
chr5:3318565-3319165(+)
chr5:3319110-3319710(+)
chr5:3319675-3320275(+)
chr5:3320492-3321092(+)
chr5:3321274-3321874(+)
chr5:3322250-3322850(+)
chr5:3322810-3323410(+)
chr5:3323891-3324491(+)
chr5:3324336-3324936(+)
chr5:3324776-3325376(+)
chr5:3325261-3325861(+)
chr5:3325839-3326439(+)
chr5:3326431-3327031(+)
chr5:3327468-3328068(+)
chr5:3328560-3329160(+)
chr5:3329508-3330108(+)
chr5:3330050-3330650(+)
chr5:3330778-3331378(+)
chr5:3331510-3332110(+)
chr5:3332550-3333150(+)
chr5:3333204-3333804(+)
chr5:3333830-3334430(+)
chr5:3334469-3335069(+)
chr5:3335335-3335935(+)
chr5:3336773-3337373(+)
chr5:3337750-3338350(+)
chr5:3338173-3338773(+)
chr5:3338735-3339335(+)
chr5:3339590-3340190(+)
chr5:3340426-3341026(+)
chr5:3341136-3341736(+)
chr5:3341619-3342219(+)
chr5:3342068-3342668(+)
chr5:3342519-3343119(+)
chr5:3343252-3343852(+)
chr5:3343898-3344498(+)
chr5:3344795-3345395(+)
chr5:3345211-3345811(+)
chr5:3346139-3346739(+)
chr5:3346642-3347242(+)
chr5:3347257-3347857(+)
chr5:3347785-3348385(+)
chr5:3348271-3348871(+)
chr5:3348859-3349459(+)
chr5:3349475-3350075(+)
chr5:3350037-3350637(+)
chr5:3350935-3351535(+)
chr5:3351660-3352260(+)
chr5:3352337-3352937(+)
chr5:3352924-3353524(+)
chr5:3353507-3354107(+)
chr5:3353961-3354561(+)
chr5:3354724-3355324(+)
chr5:3355173-3355773(+)
chr5:3355592-3356192(+)
chr5:3356216-3356816(+)
chr5:3356779-3357379(+)
chr5:3357317-3357917(+)
chr5:3357937-3358537(+)
chr5:3358495-3359095(+)
chr5:3359655-3360255(+)
chr5:3360307-3360907(+)
chr5:3361190-3361790(+)
chr5:3361670-3362270(+)
chr5:3362124-3362724(+)
chr5:3362590-3363190(+)
chr5:3363190-3363790(+)
chr5:3363765-3364365(+)
chr5:3364480-3365080(+)
chr5:3365033-3365633(+)
chr5:3365711-3366311(+)
chr5:3366260-3366860(+)
chr5:3366968-3367568(+)
chr5:3368630-3369230(+)
chr5:3370385-3370985(+)
chr5:3371395-3371995(+)
chr5:3372300-3372900(+)
chr5:3372995-3373595(+)
chr5:3373532-3374132(+)
chr5:3373935-3374535(+)
chr5:3374900-3375500(+)
chr5:3375689-3376289(+)
chr5:3376670-3377270(+)
chr5:3377365-3377965(+)
chr5:3377953-3378553(+)
chr5:3379809-3380409(+)
chr5:3380910-3381510(+)
chr5:3381686-3382286(+)
chr5:3382517-3383117(+)
chr5:3383170-3383770(+)
chr5:3383750-3384350(+)
chr5:3384750-3385350(+)
chr5:3385636-3386236(+)
chr5:3386201-3386801(+)
chr5:3386688-3387288(+)
chr5:3387290-3387890(+)
chr5:3387983-3388583(+)
chr5:3388500-3389100(+)
chr5:3389090-3389690(+)
chr5:3389520-3390120(+)
chr5:3390512-3391112(+)
chr5:3391302-3391902(+)
chr5:3392343-3392943(+)
chr5:3393207-3393807(+)
chr5:3393970-3394570(+)
chr5:3394586-3395186(+)
chr5:3395205-3395805(+)
chr5:3396142-3396742(+)
chr5:3397430-3398030(+)
chr5:3399418-3400018(+)
chr5:3401230-3401830(+)
chr5:3401800-3402400(+)
chr5:3403110-3403710(+)
chr5:3404530-3405130(+)
chr5:3404990-3405590(+)
chr5:3409210-3409810(+)
chr5:3412160-3412760(+)
chr5:3413010-3413610(+)
chr5:3414170-3414770(+)
chr5:3414824-3415424(+)
chr5:3415490-3416090(+)
chr5:3416124-3416724(+)
chr5:3416794-3417394(+)
chr5:3417522-3418122(+)
chr5:3418510-3419110(+)
chr5:3419204-3419804(+)
chr5:3419890-3420490(+)
chr5:3420452-3421052(+)
chr5:3421070-3421670(+)
chr5:3421550-3422150(+)
chr5:3422087-3422687(+)
chr5:3422810-3423410(+)
chr5:3424290-3424890(+)
chr5:3424946-3425546(+)
chr5:3425370-3425970(+)
chr5:3425833-3426433(+)
chr5:3426350-3426950(+)
chr5:3426820-3427420(+)
chr5:3427865-3428465(+)
chr5:3428384-3428984(+)
chr5:3428851-3429451(+)
chr5:3429293-3429893(+)
chr5:3430100-3430700(+)
chr5:3430696-3431296(+)
chr5:3431391-3431991(+)
chr5:3432210-3432810(+)
chr5:3433696-3434296(+)
chr5:3437510-3438110(+)
chr5:3438067-3438667(+)
chr5:3438770-3439370(+)
chr5:3447120-3447720(+)
chr5:3448045-3448645(+)
chr5:3449000-3449600(+)
chr5:3450575-3451175(+)
chr5:3451800-3452400(+)
chr5:3452574-3453174(+)
chr5:3453218-3453818(+)
chr5:3454227-3454827(+)
chr5:3454815-3455415(+)
chr5:3455300-3455900(+)
chr5:3455705-3456305(+)
chr5:3456145-3456745(+)
chr5:3456738-3457338(+)
chr5:3457530-3458130(+)
chr5:3458158-3458758(+)
chr5:3459255-3459855(+)
chr5:3460800-3461400(+)
chr5:3461360-3461960(+)
chr5:3462480-3463080(+)
chr5:3462950-3463550(+)
chr5:3463663-3464263(+)
chr5:3464222-3464822(+)
chr5:3471510-3472110(+)
chr5:3473610-3474210(+)
chr5:3475696-3476296(+)
chr5:3476340-3476940(+)
chr5:3477279-3477879(+)
chr5:3478180-3478780(+)
chr5:3479595-3480195(+)
chr5:3480030-3480630(+)
chr5:3481115-3481715(+)
chr5:3481992-3482592(+)
chr5:3482719-3483319(+)
chr5:3483440-3484040(+)
chr5:3484280-3484880(+)
chr5:3484818-3485418(+)
chr5:3485352-3485952(+)
chr5:3486080-3486680(+)
chr5:3486674-3487274(+)
chr5:3487472-3488072(+)
chr5:3488068-3488668(+)
chr5:3489326-3489926(+)
chr5:3489818-3490418(+)
chr5:3490285-3490885(+)
chr5:3490907-3491507(+)
chr5:3491391-3491991(+)
chr5:3492090-3492690(+)
chr5:3492579-3493179(+)
chr5:3494135-3494735(+)
chr5:3496480-3497080(+)
chr5:3501610-3502210(+)
chr5:3505450-3506050(+)
chr5:3506222-3506822(+)
chr5:3507550-3508150(+)
chr5:3508539-3509139(+)
chr5:3509310-3509910(+)
chr5:3510190-3510790(+)
chr5:3510614-3511214(+)
chr5:3511058-3511658(+)
chr5:3511709-3512309(+)
chr5:3512218-3512818(+)
chr5:3512769-3513369(+)
chr5:3513603-3514203(+)
chr5:3514615-3515215(+)
chr5:3515495-3516095(+)
chr5:3517381-3517981(+)
chr5:3518109-3518709(+)
chr5:3519110-3519710(+)
chr5:3519598-3520198(+)
chr5:3520354-3520954(+)
chr5:3520910-3521510(+)
chr5:3521412-3522012(+)
chr5:3525120-3525720(+)
chr5:3525890-3526490(+)
chr5:3526659-3527259(+)
chr5:3527560-3528160(+)
chr5:3528320-3528920(+)
chr5:3528990-3529590(+)
chr5:3529700-3530300(+)
chr5:3530532-3531132(+)
chr5:3531343-3531943(+)
chr5:3532236-3532836(+)
chr5:3533093-3533693(+)
chr5:3535177-3535777(+)
chr5:3535866-3536466(+)
chr5:3536645-3537245(+)
chr5:3537441-3538041(+)
chr5:3538432-3539032(+)
chr5:3539350-3539950(+)
chr5:3541030-3541630(+)
chr5:3542212-3542812(+)
chr5:3542730-3543330(+)
chr5:3543316-3543916(+)
chr5:3543807-3544407(+)
chr5:3544510-3545110(+)
chr5:3545270-3545870(+)
chr5:3545933-3546533(+)
chr5:3546430-3547030(+)
chr5:3546880-3547480(+)
chr5:3547530-3548130(+)
chr5:3548510-3549110(+)
chr5:3550020-3550620(+)
chr5:3551120-3551720(+)
chr5:3551610-3552210(+)
chr5:3552230-3552830(+)
chr5:3556782-3557382(+)
chr5:3557451-3558051(+)
chr5:3558023-3558623(+)
chr5:3558590-3559190(+)
chr5:3559240-3559840(+)
chr5:3559970-3560570(+)
chr5:3560470-3561070(+)
chr5:3561670-3562270(+)
chr5:3563534-3564134(+)
chr5:3564135-3564735(+)
chr5:3564745-3565345(+)
chr5:3565174-3565774(+)
chr5:3565620-3566220(+)
chr5:3566290-3566890(+)
chr5:3567300-3567900(+)
chr5:3569380-3569980(+)
chr5:3570410-3571010(+)
chr5:3572721-3573321(+)
chr5:3573501-3574101(+)
chr5:3574205-3574805(+)
chr5:3574890-3575490(+)
chr5:3575485-3576085(+)
chr5:3576550-3577150(+)
chr5:3577790-3578390(+)
chr5:3578540-3579140(+)
chr5:3579806-3580406(+)
chr5:3580554-3581154(+)
chr5:3581500-3582100(+)
chr5:3582760-3583360(+)
chr5:3583900-3584500(+)
chr5:3584685-3585285(+)
chr5:3585088-3585688(+)
chr5:3585510-3586110(+)
chr5:3586290-3586890(+)
chr5:3587029-3587629(+)
chr5:3587615-3588215(+)
chr5:3588308-3588908(+)
chr5:3589274-3589874(+)
chr5:3589737-3590337(+)
chr5:3590359-3590959(+)
chr5:3591006-3591606(+)
chr5:3591498-3592098(+)
chr5:3592257-3592857(+)
chr5:3592943-3593543(+)
chr5:3593848-3594448(+)
chr5:3594532-3595132(+)
chr5:3595049-3595649(+)
chr5:3595569-3596169(+)
chr5:3596271-3596871(+)
chr5:3596918-3597518(+)
chr5:3597524-3598124(+)
chr5:3598219-3598819(+)
chr5:3598790-3599390(+)
chr5:3599615-3600215(+)
chr5:3600154-3600754(+)
chr5:3600634-3601234(+)
chr5:3601230-3601830(+)
chr5:3601691-3602291(+)
chr5:3602137-3602737(+)
chr5:3602854-3603454(+)
chr5:3603348-3603948(+)
chr5:3603992-3604592(+)
chr5:3604480-3605080(+)
chr5:3605160-3605760(+)
chr5:3605681-3606281(+)
chr5:3606289-3606889(+)
chr5:3606777-3607377(+)
chr5:3607228-3607828(+)
chr5:3607745-3608345(+)
chr5:3608408-3609008(+)
chr5:3609164-3609764(+)
chr5:3610269-3610869(+)
chr5:3610990-3611590(+)
chr5:3612090-3612690(+)
chr5:3612617-3613217(+)
chr5:3613400-3614000(+)
chr5:3615112-3615712(+)
chr5:3615800-3616400(+)
chr5:3616662-3617262(+)
chr5:3617825-3618425(+)
chr5:3618242-3618842(+)
chr5:3619206-3619806(+)
chr5:3619697-3620297(+)
chr5:3622240-3622840(+)
chr5:3622975-3623575(+)
chr5:3625645-3626245(+)
chr5:3626870-3627470(+)
chr5:3627825-3628425(+)
chr5:3628905-3629505(+)
chr5:3629362-3629962(+)
chr5:3629956-3630556(+)
chr5:3630448-3631048(+)
chr5:3631067-3631667(+)
chr5:3631510-3632110(+)
chr5:3631950-3632550(+)
chr5:3632498-3633098(+)
chr5:3633090-3633690(+)
chr5:3633511-3634111(+)
chr5:3634087-3634687(+)
chr5:3634640-3635240(+)
chr5:3635284-3635884(+)
chr5:3635750-3636350(+)
chr5:3636310-3636910(+)
chr5:3639207-3639807(+)
chr5:3639775-3640375(+)
chr5:3640640-3641240(+)
chr5:3641090-3641690(+)
chr5:3642270-3642870(+)
chr5:3642927-3643527(+)
chr5:3643600-3644200(+)
chr5:3644530-3645130(+)
chr5:3644946-3645546(+)
chr5:3645719-3646319(+)
chr5:3648897-3649497(+)
chr5:3649398-3649998(+)
chr5:3650267-3650867(+)
chr5:3650781-3651381(+)
chr5:3651690-3652290(+)
chr5:3652390-3652990(+)
chr5:3653225-3653825(+)
chr5:3653850-3654450(+)
chr5:3654365-3654965(+)
chr5:3654863-3655463(+)
chr5:3655624-3656224(+)
chr5:3656426-3657026(+)
chr5:3656894-3657494(+)
chr5:3657554-3658154(+)
chr5:3659350-3659950(+)
chr5:3659919-3660519(+)
chr5:3660340-3660940(+)
chr5:3661130-3661730(+)
chr5:3661950-3662550(+)
chr5:3662390-3662990(+)
chr5:3668070-3668670(+)
chr5:3669120-3669720(+)
chr5:3669765-3670365(+)
chr5:3670830-3671430(+)
chr5:3671400-3672000(+)
chr5:3672220-3672820(+)
chr5:3672715-3673315(+)
chr5:3673268-3673868(+)
chr5:3673708-3674308(+)
chr5:3674617-3675217(+)
chr5:3675446-3676046(+)
chr5:3675910-3676510(+)
chr5:3676676-3677276(+)
chr5:3680040-3680640(+)
chr5:3680880-3681480(+)
chr5:3681732-3682332(+)
chr5:3682906-3683506(+)
chr5:3683724-3684324(+)
chr5:3684660-3685260(+)
chr5:3685210-3685810(+)
chr5:3685650-3686250(+)
chr5:3686270-3686870(+)
chr5:3687293-3687893(+)
chr5:3689450-3690050(+)
chr5:3693308-3693908(+)
chr5:3694390-3694990(+)
chr5:3694792-3695392(+)
chr5:3695267-3695867(+)
chr5:3695823-3696423(+)
chr5:3696638-3697238(+)
chr5:3697550-3698150(+)
chr5:3698390-3698990(+)
chr5:3698830-3699430(+)
chr5:3700320-3700920(+)
chr5:3700882-3701482(+)
chr5:3701664-3702264(+)
chr5:3702181-3702781(+)
chr5:3704714-3705314(+)
chr5:3705528-3706128(+)
chr5:3706520-3707120(+)
chr5:3706992-3707592(+)
chr5:3709215-3709815(+)
chr5:3709845-3710445(+)
chr5:3713270-3713870(+)
chr5:3715062-3715662(+)
chr5:3717123-3717723(+)
chr5:3722880-3723480(+)
chr5:3724381-3724981(+)
chr5:3725170-3725770(+)
chr5:3725570-3726170(+)
chr5:3726070-3726670(+)
chr5:3726848-3727448(+)
chr5:3727490-3728090(+)
chr5:3728150-3728750(+)
chr5:3728552-3729152(+)
chr5:3729490-3730090(+)
chr5:3730055-3730655(+)
chr5:3731166-3731766(+)
chr5:3731725-3732325(+)
chr5:3732292-3732892(+)
chr5:3733284-3733884(+)
chr5:3733777-3734377(+)
chr5:3734761-3735361(+)
chr5:3736350-3736950(+)
chr5:3736918-3737518(+)
chr5:3737864-3738464(+)
chr5:3738439-3739039(+)
chr5:3738966-3739566(+)
chr5:3739649-3740249(+)
chr5:3740568-3741168(+)
chr5:3741148-3741748(+)
chr5:3742070-3742670(+)
chr5:3742791-3743391(+)
chr5:3743610-3744210(+)
chr5:3744125-3744725(+)
chr5:3745073-3745673(+)
chr5:3746180-3746780(+)
chr5:3746790-3747390(+)
chr5:3747546-3748146(+)
chr5:3748190-3748790(+)
chr5:3748873-3749473(+)
chr5:3749698-3750298(+)
chr5:3750468-3751068(+)
chr5:3751144-3751744(+)
chr5:3751710-3752310(+)
chr5:3752290-3752890(+)
chr5:3752854-3753454(+)
chr5:3753490-3754090(+)
chr5:3754524-3755124(+)
chr5:3756350-3756950(+)
chr5:3757310-3757910(+)
chr5:3757750-3758350(+)
chr5:3759130-3759730(+)
chr5:3760070-3760670(+)
chr5:3760515-3761115(+)
chr5:3761221-3761821(+)
chr5:3761665-3762265(+)
chr5:3762450-3763050(+)
chr5:3763350-3763950(+)
chr5:3763890-3764490(+)
chr5:3764380-3764980(+)
chr5:3764907-3765507(+)
chr5:3765610-3766210(+)
chr5:3767377-3767977(+)
chr5:3767967-3768567(+)
chr5:3770914-3771514(+)
chr5:3771440-3772040(+)
chr5:3772240-3772840(+)
chr5:3773922-3774522(+)
chr5:3775224-3775824(+)
chr5:3775870-3776470(+)
chr5:3776970-3777570(+)
chr5:3777632-3778232(+)
chr5:3778179-3778779(+)
chr5:3778923-3779523(+)
chr5:3779390-3779990(+)
chr5:3780230-3780830(+)
chr5:3780891-3781491(+)
chr5:3781680-3782280(+)
chr5:3782148-3782748(+)
chr5:3783270-3783870(+)
chr5:3784110-3784710(+)
chr5:3784950-3785550(+)
chr5:3785448-3786048(+)
chr5:3786090-3786690(+)
chr5:3786833-3787433(+)
chr5:3787615-3788215(+)
chr5:3788089-3788689(+)
chr5:3788850-3789450(+)
chr5:3789722-3790322(+)
chr5:3791170-3791770(+)
chr5:3791980-3792580(+)
chr5:3793158-3793758(+)
chr5:3793874-3794474(+)
chr5:3794660-3795260(+)
chr5:3795340-3795940(+)
chr5:3795765-3796365(+)
chr5:3796542-3797142(+)
chr5:3797452-3798052(+)
chr5:3798760-3799360(+)
chr5:3799615-3800215(+)
chr5:3800250-3800850(+)
chr5:3801530-3802130(+)
chr5:3801990-3802590(+)
chr5:3802595-3803195(+)
chr5:3803420-3804020(+)
chr5:3805122-3805722(+)
chr5:3805530-3806130(+)
chr5:3806750-3807350(+)
chr5:3808140-3808740(+)
chr5:3809456-3810056(+)
chr5:3811099-3811699(+)
chr5:3812517-3813117(+)
chr5:3813611-3814211(+)
chr5:3815370-3815970(+)
chr5:3816850-3817450(+)
chr5:3818634-3819234(+)
chr5:3819433-3820033(+)
chr5:3821179-3821779(+)
chr5:3821585-3822185(+)
chr5:3822178-3822778(+)
chr5:3823040-3823640(+)
chr5:3824850-3825450(+)
chr5:3825578-3826178(+)
chr5:3826014-3826614(+)
chr5:3826801-3827401(+)
chr5:3827619-3828219(+)
chr5:3828195-3828795(+)
chr5:3828779-3829379(+)
chr5:3833584-3834184(+)
chr5:3834890-3835490(+)
chr5:3835394-3835994(+)
chr5:3836071-3836671(+)
chr5:3836562-3837162(+)
chr5:3837475-3838075(+)
chr5:3837890-3838490(+)
chr5:3839450-3840050(+)
chr5:3840010-3840610(+)
chr5:3840682-3841282(+)
chr5:3841330-3841930(+)
chr5:3842679-3843279(+)
chr5:3843727-3844327(+)
chr5:3844287-3844887(+)
chr5:3845245-3845845(+)
chr5:3845770-3846370(+)
chr5:3846230-3846830(+)
chr5:3846850-3847450(+)
chr5:3847560-3848160(+)
chr5:3848470-3849070(+)
chr5:3849131-3849731(+)
chr5:3850230-3850830(+)
chr5:3850930-3851530(+)
chr5:3851470-3852070(+)
chr5:3852402-3853002(+)
chr5:3853353-3853953(+)
chr5:3853756-3854356(+)
chr5:3854230-3854830(+)
chr5:3854637-3855237(+)
chr5:3855456-3856056(+)
chr5:3856108-3856708(+)
chr5:3857472-3858072(+)
chr5:3857910-3858510(+)
chr5:3858503-3859103(+)
chr5:3859120-3859720(+)
chr5:3859690-3860290(+)
chr5:3860769-3861369(+)
chr5:3861365-3861965(+)
chr5:3861910-3862510(+)
chr5:3862861-3863461(+)
chr5:3863270-3863870(+)
chr5:3863850-3864450(+)
chr5:3864573-3865173(+)
chr5:3865056-3865656(+)
chr5:3865810-3866410(+)
chr5:3866370-3866970(+)
chr5:3867196-3867796(+)
chr5:3867810-3868410(+)
chr5:3869049-3869649(+)
chr5:3870307-3870907(+)
chr5:3870816-3871416(+)
chr5:3871533-3872133(+)
chr5:3872090-3872690(+)
chr5:3872880-3873480(+)
chr5:3873650-3874250(+)
chr5:3874370-3874970(+)
chr5:3875152-3875752(+)
chr5:3876016-3876616(+)
chr5:3876755-3877355(+)
chr5:3877290-3877890(+)
chr5:3877710-3878310(+)
chr5:3878270-3878870(+)
chr5:3879320-3879920(+)
chr5:3880118-3880718(+)
chr5:3880770-3881370(+)
chr5:3881539-3882139(+)
chr5:3883136-3883736(+)
chr5:3883919-3884519(+)
chr5:3884590-3885190(+)
chr5:3885568-3886168(+)
chr5:3886025-3886625(+)
chr5:3886707-3887307(+)
chr5:3887130-3887730(+)
chr5:3888405-3889005(+)
chr5:3889023-3889623(+)
chr5:3889428-3890028(+)
chr5:3890090-3890690(+)
chr5:3890630-3891230(+)
chr5:3891113-3891713(+)
chr5:3892050-3892650(+)
chr5:3892745-3893345(+)
chr5:3893524-3894124(+)
chr5:3894090-3894690(+)
chr5:3895033-3895633(+)
chr5:3896098-3896698(+)
chr5:3896633-3897233(+)
chr5:3898230-3898830(+)
chr5:3898997-3899597(+)
chr5:3901850-3902450(+)
chr5:3902250-3902850(+)
chr5:3903275-3903875(+)
chr5:3904510-3905110(+)
chr5:3905040-3905640(+)
chr5:3905790-3906390(+)
chr5:3907446-3908046(+)
chr5:3908775-3909375(+)
chr5:3909407-3910007(+)
chr5:3909970-3910570(+)
chr5:3911010-3911610(+)
chr5:3911790-3912390(+)
chr5:3912664-3913264(+)
chr5:3913363-3913963(+)
chr5:3916790-3917390(+)
chr5:3922093-3922693(+)
chr5:3922522-3923122(+)
chr5:3923418-3924018(+)
chr5:3925055-3925655(+)
chr5:3925913-3926513(+)
chr5:3926506-3927106(+)
chr5:3927110-3927710(+)
chr5:3927723-3928323(+)
chr5:3928770-3929370(+)
chr5:3929320-3929920(+)
chr5:3929960-3930560(+)
chr5:3931014-3931614(+)
chr5:3931933-3932533(+)
chr5:3933489-3934089(+)
chr5:3933970-3934570(+)
chr5:3935170-3935770(+)
chr5:3935769-3936369(+)
chr5:3937070-3937670(+)
chr5:3941940-3942540(+)
chr5:3942509-3943109(+)
chr5:3944124-3944724(+)
chr5:3945584-3946184(+)
chr5:3947170-3947770(+)
chr5:3949225-3949825(+)
chr5:3949910-3950510(+)
chr5:3954271-3954871(+)
chr5:3955870-3956470(+)
chr5:3956480-3957080(+)
chr5:3957090-3957690(+)
chr5:3957950-3958550(+)
chr5:3958401-3959001(+)
chr5:3959036-3959636(+)
chr5:3959760-3960360(+)
chr5:3960170-3960770(+)
chr5:3960890-3961490(+)
chr5:3961580-3962180(+)
chr5:3962201-3962801(+)
chr5:3963180-3963780(+)
chr5:3963669-3964269(+)
chr5:3965170-3965770(+)
chr5:3965955-3966555(+)
chr5:3966924-3967524(+)
chr5:3967634-3968234(+)
chr5:3980157-3980757(+)
chr5:3981125-3981725(+)
chr5:3983608-3984208(+)
chr5:3985005-3985605(+)
chr5:3985770-3986370(+)
chr5:3986930-3987530(+)
chr5:3987882-3988482(+)
chr5:3988910-3989510(+)
chr5:3990330-3990930(+)
chr5:3990980-3991580(+)
chr5:3992370-3992970(+)
chr5:3993410-3994010(+)
chr5:3994095-3994695(+)
chr5:3994574-3995174(+)
chr5:3995381-3995981(+)
chr5:3996187-3996787(+)
chr5:3996936-3997536(+)
chr5:3997650-3998250(+)
chr5:3999778-4000378(+)
chr5:4000989-4001589(+)
chr5:4001791-4002391(+)
chr5:4002282-4002882(+)
chr5:4003470-4004070(+)
chr5:4004870-4005470(+)
chr5:4005414-4006014(+)
chr5:4006329-4006929(+)
chr5:4006810-4007410(+)
chr5:4007776-4008376(+)
chr5:4010053-4010653(+)
chr5:4010590-4011190(+)
chr5:4011146-4011746(+)
chr5:4011970-4012570(+)
chr5:4012470-4013070(+)
chr5:4012989-4013589(+)
chr5:4013546-4014146(+)
chr5:4014301-4014901(+)
chr5:4015511-4016111(+)
chr5:4016027-4016627(+)
chr5:4017078-4017678(+)
chr5:4018046-4018646(+)
chr5:4019063-4019663(+)
chr5:4019867-4020467(+)
chr5:4020353-4020953(+)
chr5:4021130-4021730(+)
chr5:4022090-4022690(+)
chr5:4022503-4023103(+)
chr5:4022926-4023526(+)
chr5:4023387-4023987(+)
chr5:4023918-4024518(+)
chr5:4024950-4025550(+)
chr5:4025900-4026500(+)
chr5:4026502-4027102(+)
chr5:4026968-4027568(+)
chr5:4027403-4028003(+)
chr5:4028351-4028951(+)
chr5:4028933-4029533(+)
chr5:4029419-4030019(+)
chr5:4030410-4031010(+)
chr5:4031150-4031750(+)
chr5:4031940-4032540(+)
chr5:4033457-4034057(+)
chr5:4034860-4035460(+)
chr5:4035530-4036130(+)
chr5:4035950-4036550(+)
chr5:4036610-4037210(+)
chr5:4038315-4038915(+)
chr5:4039194-4039794(+)
chr5:4040333-4040933(+)
chr5:4041130-4041730(+)
chr5:4041847-4042447(+)
chr5:4042381-4042981(+)
chr5:4048419-4049019(+)
chr5:4048965-4049565(+)
chr5:4050290-4050890(+)
chr5:4051138-4051738(+)
chr5:4053097-4053697(+)
chr5:4053570-4054170(+)
chr5:4054096-4054696(+)
chr5:4057650-4058250(+)
chr5:4058923-4059523(+)
chr5:4059500-4060100(+)
chr5:4060412-4061012(+)
chr5:4063050-4063650(+)
chr5:4063690-4064290(+)
chr5:4064800-4065400(+)
chr5:4065746-4066346(+)
chr5:4067120-4067720(+)
chr5:4068150-4068750(+)
chr5:4068835-4069435(+)
chr5:4069290-4069890(+)
chr5:4069770-4070370(+)
chr5:4070250-4070850(+)
chr5:4070950-4071550(+)
chr5:4075170-4075770(+)
chr5:4077783-4078383(+)
chr5:4078543-4079143(+)
chr5:4079746-4080346(+)
chr5:4080325-4080925(+)
chr5:4081263-4081863(+)
chr5:4082415-4083015(+)
chr5:4082972-4083572(+)
chr5:4083468-4084068(+)
chr5:4083971-4084571(+)
chr5:4085440-4086040(+)
chr5:4086380-4086980(+)
chr5:4087330-4087930(+)
chr5:4088030-4088630(+)
chr5:4088670-4089270(+)
chr5:4089133-4089733(+)
chr5:4090020-4090620(+)
chr5:4090700-4091300(+)
chr5:4091270-4091870(+)
chr5:4092182-4092782(+)
chr5:4093173-4093773(+)
chr5:4093926-4094526(+)
chr5:4094555-4095155(+)
chr5:4095190-4095790(+)
chr5:4096161-4096761(+)
chr5:4096578-4097178(+)
chr5:4097225-4097825(+)
chr5:4097750-4098350(+)
chr5:4098498-4099098(+)
chr5:4099419-4100019(+)
chr5:4100315-4100915(+)
chr5:4100764-4101364(+)
chr5:4101272-4101872(+)
chr5:4102068-4102668(+)
chr5:4102770-4103370(+)
chr5:4103270-4103870(+)
chr5:4103742-4104342(+)
chr5:4104350-4104950(+)
chr5:4105361-4105961(+)
chr5:4106330-4106930(+)
chr5:4107035-4107635(+)
chr5:4107490-4108090(+)
chr5:4108250-4108850(+)
chr5:4109150-4109750(+)
chr5:4110969-4111569(+)
chr5:4111550-4112150(+)
chr5:4112020-4112620(+)
chr5:4113485-4114085(+)
chr5:4113970-4114570(+)
chr5:4114548-4115148(+)
chr5:4115440-4116040(+)
chr5:4115860-4116460(+)
chr5:4116370-4116970(+)
chr5:4116865-4117465(+)
chr5:4117617-4118217(+)
chr5:4119145-4119745(+)
chr5:4122220-4122820(+)
chr5:4122650-4123250(+)
chr5:4123670-4124270(+)
chr5:4124320-4124920(+)
chr5:4126355-4126955(+)
chr5:4128993-4129593(+)
chr5:4130430-4131030(+)
chr5:4130852-4131452(+)
chr5:4131355-4131955(+)
chr5:4131932-4132532(+)
chr5:4132390-4132990(+)
chr5:4133130-4133730(+)
chr5:4135150-4135750(+)
chr5:4135910-4136510(+)
chr5:4136530-4137130(+)
chr5:4137100-4137700(+)
chr5:4137809-4138409(+)
chr5:4138470-4139070(+)
chr5:4140072-4140672(+)
chr5:4140570-4141170(+)
chr5:4142847-4143447(+)
chr5:4143321-4143921(+)
chr5:4144394-4144994(+)
chr5:4145090-4145690(+)
chr5:4145574-4146174(+)
chr5:4146720-4147320(+)
chr5:4147390-4147990(+)
chr5:4147870-4148470(+)
chr5:4150132-4150732(+)
chr5:4153450-4154050(+)
chr5:4154110-4154710(+)
chr5:4154800-4155400(+)
chr5:4156936-4157536(+)
chr5:4157835-4158435(+)
chr5:4159696-4160296(+)
chr5:4161221-4161821(+)
chr5:4161630-4162230(+)
chr5:4162443-4163043(+)
chr5:4162910-4163510(+)
chr5:4163490-4164090(+)
chr5:4164002-4164602(+)
chr5:4164450-4165050(+)
chr5:4164850-4165450(+)
chr5:4165330-4165930(+)
chr5:4166435-4167035(+)
chr5:4166930-4167530(+)
chr5:4167530-4168130(+)
chr5:4168210-4168810(+)
chr5:4169060-4169660(+)
chr5:4169550-4170150(+)
chr5:4170350-4170950(+)
chr5:4170850-4171450(+)
chr5:4171450-4172050(+)
chr5:4172210-4172810(+)
chr5:4172934-4173534(+)
chr5:4173508-4174108(+)
chr5:4174210-4174810(+)
chr5:4174930-4175530(+)
chr5:4175670-4176270(+)
chr5:4176270-4176870(+)
chr5:4176730-4177330(+)
chr5:4177370-4177970(+)
chr5:4177790-4178390(+)
chr5:4178230-4178830(+)
chr5:4178810-4179410(+)
chr5:4180663-4181263(+)
chr5:4181270-4181870(+)
chr5:4182050-4182650(+)
chr5:4182894-4183494(+)
chr5:4183950-4184550(+)
chr5:4185930-4186530(+)
chr5:4186470-4187070(+)
chr5:4187275-4187875(+)
chr5:4187898-4188498(+)
chr5:4188330-4188930(+)
chr5:4188773-4189373(+)
chr5:4189318-4189918(+)
chr5:4191165-4191765(+)
chr5:4191791-4192391(+)
chr5:4192690-4193290(+)
chr5:4193140-4193740(+)
chr5:4194130-4194730(+)
chr5:4194893-4195493(+)
chr5:4195997-4196597(+)
chr5:4196766-4197366(+)
chr5:4197183-4197783(+)
chr5:4197854-4198454(+)
chr5:4198483-4199083(+)
chr5:4199251-4199851(+)
chr5:4200860-4201460(+)
chr5:4202820-4203420(+)
chr5:4203240-4203840(+)
chr5:4204552-4205152(+)
chr5:4205327-4205927(+)
chr5:4206100-4206700(+)
chr5:4207525-4208125(+)
chr5:4208082-4208682(+)
chr5:4208590-4209190(+)
chr5:4209307-4209907(+)
chr5:4210250-4210850(+)
chr5:4212470-4213070(+)
chr5:4212958-4213558(+)
chr5:4213359-4213959(+)
chr5:4214153-4214753(+)
chr5:4216192-4216792(+)
chr5:4217010-4217610(+)
chr5:4219310-4219910(+)
chr5:4220002-4220602(+)
chr5:4220550-4221150(+)
chr5:4221320-4221920(+)
chr5:4222113-4222713(+)
chr5:4222978-4223578(+)
chr5:4223530-4224130(+)
chr5:4224109-4224709(+)
chr5:4224592-4225192(+)
chr5:4225115-4225715(+)
chr5:4225729-4226329(+)
chr5:4226699-4227299(+)
chr5:4227666-4228266(+)
chr5:4228360-4228960(+)
chr5:4228816-4229416(+)
chr5:4229565-4230165(+)
chr5:4230127-4230727(+)
chr5:4230758-4231358(+)
chr5:4231316-4231916(+)
chr5:4232632-4233232(+)
chr5:4233666-4234266(+)
chr5:4236110-4236710(+)
chr5:4238100-4238700(+)
chr5:4239010-4239610(+)
chr5:4239550-4240150(+)
chr5:4240192-4240792(+)
chr5:4240686-4241286(+)
chr5:4242840-4243440(+)
chr5:4243684-4244284(+)
chr5:4244310-4244910(+)
chr5:4245467-4246067(+)
chr5:4246427-4247027(+)
chr5:4248770-4249370(+)
chr5:4249370-4249970(+)
chr5:4250295-4250895(+)
chr5:4251770-4252370(+)
chr5:4252359-4252959(+)
chr5:4254754-4255354(+)
chr5:4255472-4256072(+)
chr5:4256150-4256750(+)
chr5:4257763-4258363(+)
chr5:4258212-4258812(+)
chr5:4258841-4259441(+)
chr5:4259299-4259899(+)
chr5:4261760-4262360(+)
chr5:4262510-4263110(+)
chr5:4262920-4263520(+)
chr5:4263520-4264120(+)
chr5:4264220-4264820(+)
chr5:4265230-4265830(+)
chr5:4267130-4267730(+)
chr5:4267540-4268140(+)
chr5:4269260-4269860(+)
chr5:4270085-4270685(+)
chr5:4270710-4271310(+)
chr5:4271250-4271850(+)
chr5:4272690-4273290(+)
chr5:4274467-4275067(+)
chr5:4275084-4275684(+)
chr5:4277060-4277660(+)
chr5:4277470-4278070(+)
chr5:4277970-4278570(+)
chr5:4278430-4279030(+)
chr5:4278915-4279515(+)
chr5:4279576-4280176(+)
chr5:4280234-4280834(+)
chr5:4282490-4283090(+)
chr5:4282970-4283570(+)
chr5:4284150-4284750(+)
chr5:4287030-4287630(+)
chr5:4290184-4290784(+)
chr5:4290961-4291561(+)
chr5:4291730-4292330(+)
chr5:4292150-4292750(+)
chr5:4292740-4293340(+)
chr5:4293295-4293895(+)
chr5:4293860-4294460(+)
chr5:4294397-4294997(+)
chr5:4294935-4295535(+)
chr5:4295685-4296285(+)
chr5:4296994-4297594(+)
chr5:4300010-4300610(+)
chr5:4300532-4301132(+)
chr5:4301170-4301770(+)
chr5:4301710-4302310(+)
chr5:4302310-4302910(+)
chr5:4303730-4304330(+)
chr5:4305318-4305918(+)
chr5:4306058-4306658(+)
chr5:4306810-4307410(+)
chr5:4307379-4307979(+)
chr5:4307928-4308528(+)
chr5:4308490-4309090(+)
chr5:4309020-4309620(+)
chr5:4310854-4311454(+)
chr5:4311470-4312070(+)
chr5:4311963-4312563(+)
chr5:4312420-4313020(+)
chr5:4313139-4313739(+)
chr5:4313882-4314482(+)
chr5:4314410-4315010(+)
chr5:4315250-4315850(+)
chr5:4315755-4316355(+)
chr5:4316172-4316772(+)
chr5:4316610-4317210(+)
chr5:4317210-4317810(+)
chr5:4317993-4318593(+)
chr5:4318670-4319270(+)
chr5:4319443-4320043(+)
chr5:4319910-4320510(+)
chr5:4320320-4320920(+)
chr5:4326771-4327371(+)
chr5:4328010-4328610(+)
chr5:4328766-4329366(+)
chr5:4330470-4331070(+)
chr5:4332486-4333086(+)
chr5:4334882-4335482(+)
chr5:4336428-4337028(+)
chr5:4337588-4338188(+)
chr5:4339530-4340130(+)
chr5:4340816-4341416(+)
chr5:4341426-4342026(+)
chr5:4342320-4342920(+)
chr5:4342900-4343500(+)
chr5:4345170-4345770(+)
chr5:4347090-4347690(+)
chr5:4348448-4349048(+)
chr5:4349074-4349674(+)
chr5:4349800-4350400(+)
chr5:4353215-4353815(+)
chr5:4354135-4354735(+)
chr5:4355400-4356000(+)
chr5:4356205-4356805(+)
chr5:4356720-4357320(+)
chr5:4357458-4358058(+)
chr5:4358234-4358834(+)
chr5:4361795-4362395(+)
chr5:4362455-4363055(+)
chr5:4363189-4363789(+)
chr5:4365010-4365610(+)
chr5:4365892-4366492(+)
chr5:4366762-4367362(+)
chr5:4367445-4368045(+)
chr5:4368396-4368996(+)
chr5:4368980-4369580(+)
chr5:4370381-4370981(+)
chr5:4371590-4372190(+)
chr5:4372562-4373162(+)
chr5:4373108-4373708(+)
chr5:4373513-4374113(+)
chr5:4374050-4374650(+)
chr5:4374913-4375513(+)
chr5:4375679-4376279(+)
chr5:4376292-4376892(+)
chr5:4377390-4377990(+)
chr5:4377934-4378534(+)
chr5:4380420-4381020(+)
chr5:4380940-4381540(+)
chr5:4383200-4383800(+)
chr5:4383950-4384550(+)
chr5:4384623-4385223(+)
chr5:4385710-4386310(+)
chr5:4386221-4386821(+)
chr5:4387266-4387866(+)
chr5:4387710-4388310(+)
chr5:4388670-4389270(+)
chr5:4394320-4394920(+)
chr5:4397660-4398260(+)
chr5:4398124-4398724(+)
chr5:4398827-4399427(+)
chr5:4399450-4400050(+)
chr5:4400770-4401370(+)
chr5:4401610-4402210(+)
chr5:4402110-4402710(+)
chr5:4403590-4404190(+)
chr5:4404764-4405364(+)
chr5:4405683-4406283(+)
chr5:4406600-4407200(+)
chr5:4407548-4408148(+)
chr5:4408550-4409150(+)
chr5:4409276-4409876(+)
chr5:4410050-4410650(+)
chr5:4410889-4411489(+)
chr5:4411687-4412287(+)
chr5:4412650-4413250(+)
chr5:4413130-4413730(+)
chr5:4414034-4414634(+)
chr5:4415190-4415790(+)
chr5:4416089-4416689(+)
chr5:4416670-4417270(+)
chr5:4417351-4417951(+)
chr5:4418143-4418743(+)
chr5:4418663-4419263(+)
chr5:4419346-4419946(+)
chr5:4420050-4420650(+)
chr5:4420635-4421235(+)
chr5:4421817-4422417(+)
chr5:4422281-4422881(+)
chr5:4422930-4423530(+)
chr5:4423630-4424230(+)
chr5:4424190-4424790(+)
chr5:4424865-4425465(+)
chr5:4425790-4426390(+)
chr5:4426550-4427150(+)
chr5:4427520-4428120(+)
chr5:4428205-4428805(+)
chr5:4428790-4429390(+)
chr5:4429570-4430170(+)
chr5:4430690-4431290(+)
chr5:4431332-4431932(+)
chr5:4432650-4433250(+)
chr5:4433298-4433898(+)
chr5:4434047-4434647(+)
chr5:4435175-4435775(+)
chr5:4436610-4437210(+)
chr5:4437210-4437810(+)
chr5:4437814-4438414(+)
chr5:4438430-4439030(+)
chr5:4440210-4440810(+)
chr5:4441450-4442050(+)
chr5:4442283-4442883(+)
chr5:4447702-4448302(+)
chr5:4453555-4454155(+)
chr5:4454610-4455210(+)
chr5:4456870-4457470(+)
chr5:4458530-4459130(+)
chr5:4459690-4460290(+)
chr5:4460220-4460820(+)
chr5:4461945-4462545(+)
chr5:4463060-4463660(+)
chr5:4463470-4464070(+)
chr5:4463890-4464490(+)
chr5:4464735-4465335(+)
chr5:4465320-4465920(+)
chr5:4467250-4467850(+)
chr5:4468030-4468630(+)
chr5:4469295-4469895(+)
chr5:4473350-4473950(+)
chr5:4473834-4474434(+)
chr5:4475869-4476469(+)
chr5:4476890-4477490(+)
chr5:4478480-4479080(+)
chr5:4479353-4479953(+)
chr5:4479855-4480455(+)
chr5:4480905-4481505(+)
chr5:4481596-4482196(+)
chr5:4482160-4482760(+)
chr5:4483030-4483630(+)
chr5:4483695-4484295(+)
chr5:4486010-4486610(+)
chr5:4487130-4487730(+)
chr5:4487530-4488130(+)
chr5:4488095-4488695(+)
chr5:4488630-4489230(+)
chr5:4489976-4490576(+)
chr5:4491050-4491650(+)
chr5:4491830-4492430(+)
chr5:4492300-4492900(+)
chr5:4493190-4493790(+)
chr5:4493930-4494530(+)
chr5:4495510-4496110(+)
chr5:4496010-4496610(+)
chr5:4505320-4505920(+)
chr5:4508883-4509483(+)
chr5:4509424-4510024(+)
chr5:4510184-4510784(+)
chr5:4510820-4511420(+)
chr5:4511419-4512019(+)
chr5:4512025-4512625(+)
chr5:4513308-4513908(+)
chr5:4514100-4514700(+)
chr5:4515369-4515969(+)
chr5:4516329-4516929(+)
chr5:4517295-4517895(+)
chr5:4518495-4519095(+)
chr5:4519092-4519692(+)
chr5:4519830-4520430(+)
chr5:4520593-4521193(+)
chr5:4522600-4523200(+)
chr5:4523632-4524232(+)
chr5:4528910-4529510(+)
chr5:4529411-4530011(+)
chr5:4531155-4531755(+)
chr5:4531940-4532540(+)
chr5:4532522-4533122(+)
chr5:4533520-4534120(+)
chr5:4534480-4535080(+)
chr5:4535258-4535858(+)
chr5:4535755-4536355(+)
chr5:4536575-4537175(+)
chr5:4537460-4538060(+)
chr5:4538940-4539540(+)
chr5:4539852-4540452(+)
chr5:4540549-4541149(+)
chr5:4541440-4542040(+)
chr5:4542258-4542858(+)
chr5:4542881-4543481(+)
chr5:4544321-4544921(+)
chr5:4545135-4545735(+)
chr5:4545648-4546248(+)
chr5:4546372-4546972(+)
chr5:4547098-4547698(+)
chr5:4547785-4548385(+)
chr5:4548350-4548950(+)
chr5:4549077-4549677(+)
chr5:4549690-4550290(+)
chr5:4550090-4550690(+)
chr5:4550504-4551104(+)
chr5:4551032-4551632(+)
chr5:4551480-4552080(+)
chr5:4552548-4553148(+)
chr5:4553144-4553744(+)
chr5:4554010-4554610(+)
chr5:4554680-4555280(+)
chr5:4555110-4555710(+)
chr5:4555624-4556224(+)
chr5:4556274-4556874(+)
chr5:4557189-4557789(+)
chr5:4557660-4558260(+)
chr5:4560990-4561590(+)
chr5:4561402-4562002(+)
chr5:4563386-4563986(+)
chr5:4568740-4569340(+)
chr5:4570415-4571015(+)
chr5:4571394-4571994(+)
chr5:4571995-4572595(+)
chr5:4572551-4573151(+)
chr5:4573199-4573799(+)
chr5:4574120-4574720(+)
chr5:4575478-4576078(+)
chr5:4576159-4576759(+)
chr5:4576933-4577533(+)
chr5:4577350-4577950(+)
chr5:4578650-4579250(+)
chr5:4579626-4580226(+)
chr5:4580210-4580810(+)
chr5:4580790-4581390(+)
chr5:4581785-4582385(+)
chr5:4583200-4583800(+)
chr5:4583880-4584480(+)
chr5:4584971-4585571(+)
chr5:4585610-4586210(+)
chr5:4586930-4587530(+)
chr5:4588443-4589043(+)
chr5:4589576-4590176(+)
chr5:4590674-4591274(+)
chr5:4592060-4592660(+)
chr5:4595782-4596382(+)
chr5:4598899-4599499(+)
chr5:4600070-4600670(+)
chr5:4601690-4602290(+)
chr5:4602320-4602920(+)
chr5:4603190-4603790(+)
chr5:4611399-4611999(+)
chr5:4612510-4613110(+)
chr5:4612918-4613518(+)
chr5:4613629-4614229(+)
chr5:4614183-4614783(+)
chr5:4615305-4615905(+)
chr5:4622614-4623214(+)
chr5:4624400-4625000(+)
chr5:4625539-4626139(+)
chr5:4626690-4627290(+)
chr5:4627132-4627732(+)
chr5:4627900-4628500(+)
chr5:4628510-4629110(+)
chr5:4629090-4629690(+)
chr5:4630048-4630648(+)
chr5:4630870-4631470(+)
chr5:4633440-4634040(+)
chr5:4635390-4635990(+)
chr5:4636392-4636992(+)
chr5:4637250-4637850(+)
chr5:4638695-4639295(+)
chr5:4639374-4639974(+)
chr5:4640035-4640635(+)
chr5:4640809-4641409(+)
chr5:4641690-4642290(+)
chr5:4642450-4643050(+)
chr5:4643187-4643787(+)
chr5:4644180-4644780(+)
chr5:4644694-4645294(+)
chr5:4646020-4646620(+)
chr5:4646865-4647465(+)
chr5:4647370-4647970(+)
chr5:4649130-4649730(+)
chr5:4650813-4651413(+)
chr5:4651979-4652579(+)
chr5:4652830-4653430(+)
chr5:4658530-4659130(+)
chr5:4659110-4659710(+)
chr5:4659850-4660450(+)
chr5:4660550-4661150(+)
chr5:4661246-4661846(+)
chr5:4661825-4662425(+)
chr5:4662386-4662986(+)
chr5:4662892-4663492(+)
chr5:4663376-4663976(+)
chr5:4663851-4664451(+)
chr5:4664287-4664887(+)
chr5:4664950-4665550(+)
chr5:4665908-4666508(+)
chr5:4668092-4668692(+)
chr5:4668511-4669111(+)
chr5:4669199-4669799(+)
chr5:4670650-4671250(+)
chr5:4671150-4671750(+)
chr5:4672284-4672884(+)
chr5:4673447-4674047(+)
chr5:4674247-4674847(+)
chr5:4675810-4676410(+)
chr5:4676860-4677460(+)
chr5:4679279-4679879(+)
chr5:4679842-4680442(+)
chr5:4684983-4685583(+)
chr5:4687135-4687735(+)
chr5:4693310-4693910(+)
chr5:4695030-4695630(+)
chr5:4699167-4699767(+)
chr5:4699649-4700249(+)
chr5:4700148-4700748(+)
chr5:4700844-4701444(+)
chr5:4701896-4702496(+)
chr5:4703959-4704559(+)
chr5:4704999-4705599(+)
chr5:4705840-4706440(+)
chr5:4709025-4709625(+)
chr5:4709943-4710543(+)
chr5:4713601-4714201(+)
chr5:4716836-4717436(+)
chr5:4717573-4718173(+)
chr5:4718350-4718950(+)
chr5:4718870-4719470(+)
chr5:4720889-4721489(+)
chr5:4721920-4722520(+)
chr5:4722556-4723156(+)
chr5:4722994-4723594(+)
chr5:4723930-4724530(+)
chr5:4724950-4725550(+)
chr5:4725540-4726140(+)
chr5:4726050-4726650(+)
chr5:4726738-4727338(+)
chr5:4727250-4727850(+)
chr5:4727690-4728290(+)
chr5:4728269-4728869(+)
chr5:4728910-4729510(+)
chr5:4729750-4730350(+)
chr5:4730281-4730881(+)
chr5:4730910-4731510(+)
chr5:4731530-4732130(+)
chr5:4732448-4733048(+)
chr5:4733412-4734012(+)
chr5:4734050-4734650(+)
chr5:4734870-4735470(+)
chr5:4735306-4735906(+)
chr5:4735826-4736426(+)
chr5:4736871-4737471(+)
chr5:4737911-4738511(+)
chr5:4739110-4739710(+)
chr5:4740024-4740624(+)
chr5:4741110-4741710(+)
chr5:4742270-4742870(+)
chr5:4743490-4744090(+)
chr5:4744320-4744920(+)
chr5:4745130-4745730(+)
chr5:4745830-4746430(+)
chr5:4747180-4747780(+)
chr5:4747850-4748450(+)
chr5:4749490-4750090(+)
chr5:4750335-4750935(+)
chr5:4750900-4751500(+)
chr5:4751420-4752020(+)
chr5:4752866-4753466(+)
chr5:4753488-4754088(+)
chr5:4754070-4754670(+)
chr5:4754710-4755310(+)
chr5:4757670-4758270(+)
chr5:4758551-4759151(+)
chr5:4758968-4759568(+)
chr5:4759660-4760260(+)
chr5:4760730-4761330(+)
chr5:4761810-4762410(+)
chr5:4762520-4763120(+)
chr5:4764632-4765232(+)
chr5:4765350-4765950(+)
chr5:4766011-4766611(+)
chr5:4766500-4767100(+)
chr5:4767030-4767630(+)
chr5:4768430-4769030(+)
chr5:4769750-4770350(+)
chr5:4770820-4771420(+)
chr5:4772626-4773226(+)
chr5:4773530-4774130(+)
chr5:4773959-4774559(+)
chr5:4776068-4776668(+)
chr5:4776679-4777279(+)
chr5:4777399-4777999(+)
chr5:4778120-4778720(+)
chr5:4780390-4780990(+)
chr5:4780804-4781404(+)
chr5:4781314-4781914(+)
chr5:4782140-4782740(+)
chr5:4782770-4783370(+)
chr5:4783750-4784350(+)
chr5:4784390-4784990(+)
chr5:4785030-4785630(+)
chr5:4785570-4786170(+)
chr5:4790830-4791430(+)
chr5:4795709-4796309(+)
chr5:4797463-4798063(+)
chr5:4799860-4800460(+)
chr5:4800369-4800969(+)
chr5:4801196-4801796(+)
chr5:4802036-4802636(+)
chr5:4803869-4804469(+)
chr5:4804753-4805353(+)
chr5:4805470-4806070(+)
chr5:4806950-4807550(+)
chr5:4807610-4808210(+)
chr5:4808956-4809556(+)
chr5:4810470-4811070(+)
chr5:4814060-4814660(+)
chr5:4816350-4816950(+)
chr5:4816990-4817590(+)
chr5:4817733-4818333(+)
chr5:4822595-4823195(+)
chr5:4824730-4825330(+)
chr5:4825810-4826410(+)
chr5:4826632-4827232(+)
chr5:4827450-4828050(+)
chr5:4828290-4828890(+)
chr5:4829178-4829778(+)
chr5:4829813-4830413(+)
chr5:4830670-4831270(+)
chr5:4831392-4831992(+)
chr5:4832000-4832600(+)
chr5:4832464-4833064(+)
chr5:4833282-4833882(+)
chr5:4834230-4834830(+)
chr5:4834743-4835343(+)
chr5:4835550-4836150(+)
chr5:4837538-4838138(+)
chr5:4839055-4839655(+)
chr5:4841130-4841730(+)
chr5:4841835-4842435(+)
chr5:4843315-4843915(+)
chr5:4844718-4845318(+)
chr5:4845290-4845890(+)
chr5:4847230-4847830(+)
chr5:4847820-4848420(+)
chr5:4852140-4852740(+)
chr5:4854480-4855080(+)
chr5:4855023-4855623(+)
chr5:4855828-4856428(+)
chr5:4857774-4858374(+)
chr5:4858723-4859323(+)
chr5:4859272-4859872(+)
chr5:4859920-4860520(+)
chr5:4860630-4861230(+)
chr5:4861410-4862010(+)
chr5:4861870-4862470(+)
chr5:4862529-4863129(+)
chr5:4863545-4864145(+)
chr5:4864144-4864744(+)
chr5:4865660-4866260(+)
chr5:4866075-4866675(+)
chr5:4866725-4867325(+)
chr5:4867735-4868335(+)
chr5:4868156-4868756(+)
chr5:4869711-4870311(+)
chr5:4870550-4871150(+)
chr5:4871949-4872549(+)
chr5:4873061-4873661(+)
chr5:4873661-4874261(+)
chr5:4874090-4874690(+)
chr5:4874770-4875370(+)
chr5:4875194-4875794(+)
chr5:4875799-4876399(+)
chr5:4876310-4876910(+)
chr5:4876710-4877310(+)
chr5:4877673-4878273(+)
chr5:4878210-4878810(+)
chr5:4878950-4879550(+)
chr5:4879715-4880315(+)
chr5:4880276-4880876(+)
chr5:4880717-4881317(+)
chr5:4881256-4881856(+)
chr5:4881680-4882280(+)
chr5:4882259-4882859(+)
chr5:4883363-4883963(+)
chr5:4884342-4884942(+)
chr5:4884990-4885590(+)
chr5:4885810-4886410(+)
chr5:4892410-4893010(+)
chr5:4893098-4893698(+)
chr5:4894010-4894610(+)
chr5:4899995-4900595(+)
chr5:4901420-4902020(+)
chr5:4901904-4902504(+)
chr5:4902350-4902950(+)
chr5:4903330-4903930(+)
chr5:4904253-4904853(+)
chr5:4904750-4905350(+)
chr5:4905250-4905850(+)
chr5:4905970-4906570(+)
chr5:4906804-4907404(+)
chr5:4907524-4908124(+)
chr5:4908110-4908710(+)
chr5:4908560-4909160(+)
chr5:4909005-4909605(+)
chr5:4910320-4910920(+)
chr5:4911968-4912568(+)
chr5:4913050-4913650(+)
chr5:4913880-4914480(+)
chr5:4914570-4915170(+)
chr5:4915960-4916560(+)
chr5:4919690-4920290(+)
chr5:4921029-4921629(+)
chr5:4921692-4922292(+)
chr5:4922399-4922999(+)
chr5:4923592-4924192(+)
chr5:4924591-4925191(+)
chr5:4926050-4926650(+)
chr5:4926971-4927571(+)
chr5:4928225-4928825(+)
chr5:4928810-4929410(+)
chr5:4929347-4929947(+)
chr5:4929911-4930511(+)
chr5:4930863-4931463(+)
chr5:4933010-4933610(+)
chr5:4934510-4935110(+)
chr5:4935360-4935960(+)
chr5:4936468-4937068(+)
chr5:4938086-4938686(+)
chr5:4939090-4939690(+)
chr5:4940030-4940630(+)
chr5:4940692-4941292(+)
chr5:4941138-4941738(+)
chr5:4942256-4942856(+)
chr5:4942793-4943393(+)
chr5:4944119-4944719(+)
chr5:4944817-4945417(+)
chr5:4945305-4945905(+)
chr5:4946210-4946810(+)
chr5:4946997-4947597(+)
chr5:4947859-4948459(+)
chr5:4948572-4949172(+)
chr5:4949137-4949737(+)
chr5:4949770-4950370(+)
chr5:4950240-4950840(+)
chr5:4951012-4951612(+)
chr5:4952650-4953250(+)
chr5:4953150-4953750(+)
chr5:4953587-4954187(+)
chr5:4954196-4954796(+)
chr5:4955080-4955680(+)
chr5:4956310-4956910(+)
chr5:4957250-4957850(+)
chr5:4958090-4958690(+)
chr5:4958771-4959371(+)
chr5:4959499-4960099(+)
chr5:4959934-4960534(+)
chr5:4962790-4963390(+)
chr5:4963389-4963989(+)
chr5:4963900-4964500(+)
chr5:4965208-4965808(+)
chr5:4966270-4966870(+)
chr5:4967033-4967633(+)
chr5:4968406-4969006(+)
chr5:4969366-4969966(+)
chr5:4970214-4970814(+)
chr5:4971130-4971730(+)
chr5:4971710-4972310(+)
chr5:4972830-4973430(+)
chr5:4975810-4976410(+)
chr5:4976274-4976874(+)
chr5:4976861-4977461(+)
chr5:4977433-4978033(+)
chr5:4978280-4978880(+)
chr5:4980210-4980810(+)
chr5:4980803-4981403(+)
chr5:4981598-4982198(+)
chr5:4982260-4982860(+)
chr5:4982990-4983590(+)
chr5:4983692-4984292(+)
chr5:4984383-4984983(+)
chr5:4984973-4985573(+)
chr5:4985410-4986010(+)
chr5:4986200-4986800(+)
chr5:4987000-4987600(+)
chr5:4987454-4988054(+)
chr5:4988730-4989330(+)
chr5:4989173-4989773(+)
chr5:4990064-4990664(+)
chr5:4990531-4991131(+)
chr5:4991264-4991864(+)
chr5:4992001-4992601(+)
chr5:4992450-4993050(+)
chr5:4993103-4993703(+)
chr5:4993507-4994107(+)
chr5:4994098-4994698(+)
chr5:4994941-4995541(+)
chr5:4998550-4999150(+)
chr5:4999140-4999740(+)
chr5:5005427-5006027(+)
chr5:5005945-5006545(+)
chr5:5006380-5006980(+)
chr5:5007075-5007675(+)
chr5:5008420-5009020(+)
chr5:5009243-5009843(+)
chr5:5009903-5010503(+)
chr5:5011137-5011737(+)
chr5:5012010-5012610(+)
chr5:5013610-5014210(+)
chr5:5014771-5015371(+)
chr5:5015322-5015922(+)
chr5:5017630-5018230(+)
chr5:5018378-5018978(+)
chr5:5020858-5021458(+)
chr5:5021419-5022019(+)
chr5:5022080-5022680(+)
chr5:5023473-5024073(+)
chr5:5024240-5024840(+)
chr5:5024972-5025572(+)
chr5:5025785-5026385(+)
chr5:5026369-5026969(+)
chr5:5032410-5033010(+)
chr5:5033353-5033953(+)
chr5:5034635-5035235(+)
chr5:5037860-5038460(+)
chr5:5038540-5039140(+)
chr5:5039820-5040420(+)
chr5:5040825-5041425(+)
chr5:5042783-5043383(+)
chr5:5043806-5044406(+)
chr5:5044331-5044931(+)
chr5:5045140-5045740(+)
chr5:5045758-5046358(+)
chr5:5048210-5048810(+)
chr5:5050825-5051425(+)
chr5:5051755-5052355(+)
chr5:5052458-5053058(+)
chr5:5055333-5055933(+)
chr5:5055830-5056430(+)
chr5:5056530-5057130(+)
chr5:5057258-5057858(+)
chr5:5057710-5058310(+)
chr5:5058769-5059369(+)
chr5:5061830-5062430(+)
chr5:5062536-5063136(+)
chr5:5063606-5064206(+)
chr5:5064638-5065238(+)
chr5:5065970-5066570(+)
chr5:5066554-5067154(+)
chr5:5067401-5068001(+)
chr5:5068640-5069240(+)
chr5:5069230-5069830(+)
chr5:5069882-5070482(+)
chr5:5070602-5071202(+)
chr5:5071571-5072171(+)
chr5:5073130-5073730(+)
chr5:5076310-5076910(+)
chr5:5076770-5077370(+)
chr5:5077328-5077928(+)
chr5:5078490-5079090(+)
chr5:5078970-5079570(+)
chr5:5079888-5080488(+)
chr5:5080749-5081349(+)
chr5:5082010-5082610(+)
chr5:5084150-5084750(+)
chr5:5085378-5085978(+)
chr5:5086923-5087523(+)
chr5:5087610-5088210(+)
chr5:5088270-5088870(+)
chr5:5088693-5089293(+)
chr5:5090272-5090872(+)
chr5:5092280-5092880(+)
chr5:5092878-5093478(+)
chr5:5093390-5093990(+)
chr5:5094970-5095570(+)
chr5:5097390-5097990(+)
chr5:5101622-5102222(+)
chr5:5102172-5102772(+)
chr5:5102650-5103250(+)
chr5:5103282-5103882(+)
chr5:5103810-5104410(+)
chr5:5104557-5105157(+)
chr5:5105568-5106168(+)
chr5:5106355-5106955(+)
chr5:5108190-5108790(+)
chr5:5108955-5109555(+)
chr5:5109580-5110180(+)
chr5:5110100-5110700(+)
chr5:5112290-5112890(+)
chr5:5115161-5115761(+)
chr5:5116197-5116797(+)
chr5:5116980-5117580(+)
chr5:5119380-5119980(+)
chr5:5119850-5120450(+)
chr5:5121945-5122545(+)
chr5:5122753-5123353(+)
chr5:5124254-5124854(+)
chr5:5126469-5127069(+)
chr5:5127330-5127930(+)
chr5:5128766-5129366(+)
chr5:5130185-5130785(+)
chr5:5131022-5131622(+)
chr5:5131510-5132110(+)
chr5:5132371-5132971(+)
chr5:5132862-5133462(+)
chr5:5134030-5134630(+)
chr5:5134658-5135258(+)
chr5:5135987-5136587(+)
chr5:5137074-5137674(+)
chr5:5138380-5138980(+)
chr5:5139199-5139799(+)
chr5:5139932-5140532(+)
chr5:5140517-5141117(+)
chr5:5141194-5141794(+)
chr5:5141688-5142288(+)
chr5:5142115-5142715(+)
chr5:5144253-5144853(+)
chr5:5145879-5146479(+)
chr5:5146480-5147080(+)
chr5:5147554-5148154(+)
chr5:5150558-5151158(+)
chr5:5151230-5151830(+)
chr5:5152254-5152854(+)
chr5:5153948-5154548(+)
chr5:5154792-5155392(+)
chr5:5155687-5156287(+)
chr5:5156619-5157219(+)
chr5:5157908-5158508(+)
chr5:5158566-5159166(+)
chr5:5159264-5159864(+)
chr5:5159704-5160304(+)
chr5:5160630-5161230(+)
chr5:5161180-5161780(+)
chr5:5161690-5162290(+)
chr5:5163630-5164230(+)
chr5:5164189-5164789(+)
chr5:5165516-5166116(+)
chr5:5166491-5167091(+)
chr5:5167530-5168130(+)
chr5:5169497-5170097(+)
chr5:5169950-5170550(+)
chr5:5175150-5175750(+)
chr5:5175980-5176580(+)
chr5:5176870-5177470(+)
chr5:5178137-5178737(+)
chr5:5178564-5179164(+)
chr5:5179115-5179715(+)
chr5:5179624-5180224(+)
chr5:5180330-5180930(+)
chr5:5181746-5182346(+)
chr5:5182705-5183305(+)
chr5:5183282-5183882(+)
chr5:5183952-5184552(+)
chr5:5185367-5185967(+)
chr5:5186360-5186960(+)
chr5:5186998-5187598(+)
chr5:5188551-5189151(+)
chr5:5189037-5189637(+)
chr5:5189930-5190530(+)
chr5:5190676-5191276(+)
chr5:5191832-5192432(+)
chr5:5192675-5193275(+)
chr5:5193290-5193890(+)
chr5:5194340-5194940(+)
chr5:5195169-5195769(+)
chr5:5196150-5196750(+)
chr5:5196730-5197330(+)
chr5:5197585-5198185(+)
chr5:5198108-5198708(+)
chr5:5198724-5199324(+)
chr5:5199491-5200091(+)
chr5:5200036-5200636(+)
chr5:5200960-5201560(+)
chr5:5201570-5202170(+)
chr5:5202309-5202909(+)
chr5:5203392-5203992(+)
chr5:5203830-5204430(+)
chr5:5204620-5205220(+)
chr5:5205490-5206090(+)
chr5:5208075-5208675(+)
chr5:5208549-5209149(+)
chr5:5209084-5209684(+)
chr5:5209548-5210148(+)
chr5:5209969-5210569(+)
chr5:5211075-5211675(+)
chr5:5212450-5213050(+)
chr5:5212870-5213470(+)
chr5:5214410-5215010(+)
chr5:5217362-5217962(+)
chr5:5217788-5218388(+)
chr5:5218636-5219236(+)
chr5:5219561-5220161(+)
chr5:5221049-5221649(+)
chr5:5221736-5222336(+)
chr5:5222497-5223097(+)
chr5:5223310-5223910(+)
chr5:5225510-5226110(+)
chr5:5226230-5226830(+)
chr5:5226720-5227320(+)
chr5:5227890-5228490(+)
chr5:5228670-5229270(+)
chr5:5229421-5230021(+)
chr5:5231682-5232282(+)
chr5:5235692-5236292(+)
chr5:5237010-5237610(+)
chr5:5237539-5238139(+)
chr5:5238440-5239040(+)
chr5:5239160-5239760(+)
chr5:5242121-5242721(+)
chr5:5242611-5243211(+)
chr5:5243243-5243843(+)
chr5:5244255-5244855(+)
chr5:5244697-5245297(+)
chr5:5245740-5246340(+)
chr5:5246716-5247316(+)
chr5:5247967-5248567(+)
chr5:5248522-5249122(+)
chr5:5250678-5251278(+)
chr5:5251239-5251839(+)
chr5:5252099-5252699(+)
chr5:5253421-5254021(+)
chr5:5255790-5256390(+)
chr5:5256395-5256995(+)
chr5:5257270-5257870(+)
chr5:5257757-5258357(+)
chr5:5258365-5258965(+)
chr5:5258920-5259520(+)
chr5:5259746-5260346(+)
chr5:5260430-5261030(+)
chr5:5262765-5263365(+)
chr5:5263777-5264377(+)
chr5:5264760-5265360(+)
chr5:5265240-5265840(+)
chr5:5265645-5266245(+)
chr5:5266355-5266955(+)
chr5:5267320-5267920(+)
chr5:5267849-5268449(+)
chr5:5268917-5269517(+)
chr5:5269611-5270211(+)
chr5:5270020-5270620(+)
chr5:5270775-5271375(+)
chr5:5271290-5271890(+)
chr5:5271903-5272503(+)
chr5:5272920-5273520(+)
chr5:5275093-5275693(+)
chr5:5276455-5277055(+)
chr5:5277004-5277604(+)
chr5:5277680-5278280(+)
chr5:5278383-5278983(+)
chr5:5279014-5279614(+)
chr5:5279935-5280535(+)
chr5:5280390-5280990(+)
chr5:5280960-5281560(+)
chr5:5281449-5282049(+)
chr5:5281906-5282506(+)
chr5:5283515-5284115(+)
chr5:5284335-5284935(+)
chr5:5284740-5285340(+)
chr5:5285250-5285850(+)
chr5:5285909-5286509(+)
chr5:5286350-5286950(+)
chr5:5286966-5287566(+)
chr5:5287429-5288029(+)
chr5:5288247-5288847(+)
chr5:5288794-5289394(+)
chr5:5289571-5290171(+)
chr5:5290150-5290750(+)
chr5:5290878-5291478(+)
chr5:5291353-5291953(+)
chr5:5291830-5292430(+)
chr5:5292615-5293215(+)
chr5:5293069-5293669(+)
chr5:5293830-5294430(+)
chr5:5294585-5295185(+)
chr5:5295338-5295938(+)
chr5:5296107-5296707(+)
chr5:5296521-5297121(+)
chr5:5297013-5297613(+)
chr5:5297644-5298244(+)
chr5:5298273-5298873(+)
chr5:5298910-5299510(+)
chr5:5299858-5300458(+)
chr5:5300779-5301379(+)
chr5:5301445-5302045(+)
chr5:5302010-5302610(+)
chr5:5302580-5303180(+)
chr5:5303268-5303868(+)
chr5:5303942-5304542(+)
chr5:5304479-5305079(+)
chr5:5305102-5305702(+)
chr5:5305751-5306351(+)
chr5:5306735-5307335(+)
chr5:5307214-5307814(+)
chr5:5307753-5308353(+)
chr5:5308235-5308835(+)
chr5:5308890-5309490(+)
chr5:5309709-5310309(+)
chr5:5310450-5311050(+)
chr5:5310895-5311495(+)
chr5:5311440-5312040(+)
chr5:5311945-5312545(+)
chr5:5312567-5313167(+)
chr5:5313077-5313677(+)
chr5:5314110-5314710(+)
chr5:5314814-5315414(+)
chr5:5315531-5316131(+)
chr5:5316336-5316936(+)
chr5:5316875-5317475(+)
chr5:5317350-5317950(+)
chr5:5317900-5318500(+)
chr5:5318665-5319265(+)
chr5:5319402-5320002(+)
chr5:5320019-5320619(+)
chr5:5320424-5321024(+)
chr5:5321215-5321815(+)
chr5:5322805-5323405(+)
chr5:5323570-5324170(+)
chr5:5324234-5324834(+)
chr5:5324726-5325326(+)
chr5:5325180-5325780(+)
chr5:5326116-5326716(+)
chr5:5326971-5327571(+)
chr5:5327803-5328403(+)
chr5:5328510-5329110(+)
chr5:5329093-5329693(+)
chr5:5329719-5330319(+)
chr5:5330278-5330878(+)
chr5:5330946-5331546(+)
chr5:5331861-5332461(+)
chr5:5332343-5332943(+)
chr5:5332775-5333375(+)
chr5:5333510-5334110(+)
chr5:5334110-5334710(+)
chr5:5334570-5335170(+)
chr5:5335130-5335730(+)
chr5:5335837-5336437(+)
chr5:5336500-5337100(+)
chr5:5336910-5337510(+)
chr5:5337450-5338050(+)
chr5:5338010-5338610(+)
chr5:5338560-5339160(+)
chr5:5339607-5340207(+)
chr5:5340309-5340909(+)
chr5:5341365-5341965(+)
chr5:5341958-5342558(+)
chr5:5342846-5343446(+)
chr5:5343560-5344160(+)
chr5:5344188-5344788(+)
chr5:5344625-5345225(+)
chr5:5345441-5346041(+)
chr5:5346168-5346768(+)
chr5:5346900-5347500(+)
chr5:5347384-5347984(+)
chr5:5348078-5348678(+)
chr5:5348597-5349197(+)
chr5:5349100-5349700(+)
chr5:5350102-5350702(+)
chr5:5350590-5351190(+)
chr5:5351339-5351939(+)
chr5:5351823-5352423(+)
chr5:5352795-5353395(+)
chr5:5353734-5354334(+)
chr5:5354538-5355138(+)
chr5:5355390-5355990(+)
chr5:5356236-5356836(+)
chr5:5356785-5357385(+)
chr5:5357530-5358130(+)
chr5:5358169-5358769(+)
chr5:5358770-5359370(+)
chr5:5359561-5360161(+)
chr5:5360040-5360640(+)
chr5:5360441-5361041(+)
chr5:5361102-5361702(+)
chr5:5361960-5362560(+)
chr5:5362462-5363062(+)
chr5:5363011-5363611(+)
chr5:5363450-5364050(+)
chr5:5364355-5364955(+)
chr5:5364977-5365577(+)
chr5:5365815-5366415(+)
chr5:5366430-5367030(+)
chr5:5367000-5367600(+)
chr5:5367410-5368010(+)
chr5:5367979-5368579(+)
chr5:5368650-5369250(+)
chr5:5369363-5369963(+)
chr5:5370119-5370719(+)
chr5:5370937-5371537(+)
chr5:5371433-5372033(+)
chr5:5372064-5372664(+)
chr5:5372812-5373412(+)
chr5:5373419-5374019(+)
chr5:5374073-5374673(+)
chr5:5375381-5375981(+)
chr5:5375960-5376560(+)
chr5:5376545-5377145(+)
chr5:5377630-5378230(+)
chr5:5378050-5378650(+)
chr5:5378591-5379191(+)
chr5:5379230-5379830(+)
chr5:5379648-5380248(+)
chr5:5380382-5380982(+)
chr5:5381339-5381939(+)
chr5:5382118-5382718(+)
chr5:5382807-5383407(+)
chr5:5383361-5383961(+)
chr5:5383850-5384450(+)
chr5:5384270-5384870(+)
chr5:5384697-5385297(+)
chr5:5385109-5385709(+)
chr5:5385962-5386562(+)
chr5:5386550-5387150(+)
chr5:5387218-5387818(+)
chr5:5387782-5388382(+)
chr5:5388711-5389311(+)
chr5:5389540-5390140(+)
chr5:5390091-5390691(+)
chr5:5390527-5391127(+)
chr5:5391595-5392195(+)
chr5:5392624-5393224(+)
chr5:5393720-5394320(+)
chr5:5394386-5394986(+)
chr5:5394810-5395410(+)
chr5:5395490-5396090(+)
chr5:5396758-5397358(+)
chr5:5397610-5398210(+)
chr5:5398127-5398727(+)
chr5:5398820-5399420(+)
chr5:5399238-5399838(+)
chr5:5400411-5401011(+)
chr5:5401297-5401897(+)
chr5:5402270-5402870(+)
chr5:5402700-5403300(+)
chr5:5403747-5404347(+)
chr5:5404452-5405052(+)
chr5:5407580-5408180(+)
chr5:5409203-5409803(+)
chr5:5411923-5412523(+)
chr5:5414396-5414996(+)
chr5:5415010-5415610(+)
chr5:5415675-5416275(+)
chr5:5416242-5416842(+)
chr5:5416839-5417439(+)
chr5:5417670-5418270(+)
chr5:5418075-5418675(+)
chr5:5418757-5419357(+)
chr5:5419309-5419909(+)
chr5:5419839-5420439(+)
chr5:5420408-5421008(+)
chr5:5421272-5421872(+)
chr5:5421729-5422329(+)
chr5:5422187-5422787(+)
chr5:5422743-5423343(+)
chr5:5423164-5423764(+)
chr5:5423624-5424224(+)
chr5:5424740-5425340(+)
chr5:5427110-5427710(+)
chr5:5428973-5429573(+)
chr5:5430075-5430675(+)
chr5:5432029-5432629(+)
chr5:5432905-5433505(+)
chr5:5433470-5434070(+)
chr5:5434535-5435135(+)
chr5:5434970-5435570(+)
chr5:5435930-5436530(+)
chr5:5436386-5436986(+)
chr5:5437880-5438480(+)
chr5:5440170-5440770(+)
chr5:5443470-5444070(+)
chr5:5447420-5448020(+)
chr5:5450280-5450880(+)
chr5:5452992-5453592(+)
chr5:5453776-5454376(+)
chr5:5454359-5454959(+)
chr5:5455150-5455750(+)
chr5:5456247-5456847(+)
chr5:5456876-5457476(+)
chr5:5457490-5458090(+)
chr5:5458490-5459090(+)
chr5:5459570-5460170(+)
chr5:5460292-5460892(+)
chr5:5460835-5461435(+)
chr5:5461920-5462520(+)
chr5:5462352-5462952(+)
chr5:5463022-5463622(+)
chr5:5463566-5464166(+)
chr5:5464365-5464965(+)
chr5:5464830-5465430(+)
chr5:5466250-5466850(+)
chr5:5467393-5467993(+)
chr5:5467794-5468394(+)
chr5:5468674-5469274(+)
chr5:5470030-5470630(+)
chr5:5470999-5471599(+)
chr5:5471766-5472366(+)
chr5:5473223-5473823(+)
chr5:5474165-5474765(+)
chr5:5474970-5475570(+)
chr5:5475470-5476070(+)
chr5:5476550-5477150(+)
chr5:5477600-5478200(+)
chr5:5478010-5478610(+)
chr5:5479750-5480350(+)
chr5:5480610-5481210(+)
chr5:5481168-5481768(+)
chr5:5481670-5482270(+)
chr5:5482330-5482930(+)
chr5:5483323-5483923(+)
chr5:5484118-5484718(+)
chr5:5486070-5486670(+)
chr5:5486990-5487590(+)
chr5:5487846-5488446(+)
chr5:5489370-5489970(+)
chr5:5490316-5490916(+)
chr5:5490797-5491397(+)
chr5:5491210-5491810(+)
chr5:5491627-5492227(+)
chr5:5492374-5492974(+)
chr5:5492945-5493545(+)
chr5:5493844-5494444(+)
chr5:5494644-5495244(+)
chr5:5495671-5496271(+)
chr5:5496091-5496691(+)
chr5:5496677-5497277(+)
chr5:5497170-5497770(+)
chr5:5497807-5498407(+)
chr5:5499322-5499922(+)
chr5:5502685-5503285(+)
chr5:5504323-5504923(+)
chr5:5505290-5505890(+)
chr5:5505814-5506414(+)
chr5:5506860-5507460(+)
chr5:5507342-5507942(+)
chr5:5507870-5508470(+)
chr5:5508465-5509065(+)
chr5:5509090-5509690(+)
chr5:5509770-5510370(+)
chr5:5510350-5510950(+)
chr5:5510800-5511400(+)
chr5:5511275-5511875(+)
chr5:5511880-5512480(+)
chr5:5512541-5513141(+)
chr5:5513080-5513680(+)
chr5:5513505-5514105(+)
chr5:5514170-5514770(+)
chr5:5514657-5515257(+)
chr5:5515470-5516070(+)
chr5:5516340-5516940(+)
chr5:5517183-5517783(+)
chr5:5517790-5518390(+)
chr5:5520897-5521497(+)
chr5:5522338-5522938(+)
chr5:5523164-5523764(+)
chr5:5523610-5524210(+)
chr5:5524354-5524954(+)
chr5:5525230-5525830(+)
chr5:5525760-5526360(+)
chr5:5526409-5527009(+)
chr5:5527320-5527920(+)
chr5:5527910-5528510(+)
chr5:5529460-5530060(+)
chr5:5530686-5531286(+)
chr5:5531344-5531944(+)
chr5:5532435-5533035(+)
chr5:5532922-5533522(+)
chr5:5533480-5534080(+)
chr5:5534088-5534688(+)
chr5:5534785-5535385(+)
chr5:5535451-5536051(+)
chr5:5536157-5536757(+)
chr5:5536900-5537500(+)
chr5:5537450-5538050(+)
chr5:5537930-5538530(+)
chr5:5539041-5539641(+)
chr5:5539602-5540202(+)
chr5:5540635-5541235(+)
chr5:5541325-5541925(+)
chr5:5542684-5543284(+)
chr5:5543240-5543840(+)
chr5:5544210-5544810(+)
chr5:5546330-5546930(+)
chr5:5547190-5547790(+)
chr5:5550370-5550970(+)
chr5:5550850-5551450(+)
chr5:5551576-5552176(+)
chr5:5552020-5552620(+)
chr5:5552700-5553300(+)
chr5:5553990-5554590(+)
chr5:5554530-5555130(+)
chr5:5555330-5555930(+)
chr5:5555810-5556410(+)
chr5:5558129-5558729(+)
chr5:5558680-5559280(+)
chr5:5559205-5559805(+)
chr5:5559996-5560596(+)
chr5:5562042-5562642(+)
chr5:5563605-5564205(+)
chr5:5565212-5565812(+)
chr5:5566070-5566670(+)
chr5:5566877-5567477(+)
chr5:5567776-5568376(+)
chr5:5569168-5569768(+)
chr5:5569850-5570450(+)
chr5:5570382-5570982(+)
chr5:5571213-5571813(+)
chr5:5571850-5572450(+)
chr5:5572394-5572994(+)
chr5:5572855-5573455(+)
chr5:5573309-5573909(+)
chr5:5573765-5574365(+)
chr5:5574298-5574898(+)
chr5:5575290-5575890(+)
chr5:5576752-5577352(+)
chr5:5578210-5578810(+)
chr5:5579870-5580470(+)
chr5:5580675-5581275(+)
chr5:5581270-5581870(+)
chr5:5582109-5582709(+)
chr5:5583470-5584070(+)
chr5:5584339-5584939(+)
chr5:5585151-5585751(+)
chr5:5585617-5586217(+)
chr5:5586030-5586630(+)
chr5:5586590-5587190(+)
chr5:5587467-5588067(+)
chr5:5588397-5588997(+)
chr5:5588814-5589414(+)
chr5:5589368-5589968(+)
chr5:5589986-5590586(+)
chr5:5590890-5591490(+)
chr5:5591458-5592058(+)
chr5:5592500-5593100(+)
chr5:5593457-5594057(+)
chr5:5596073-5596673(+)
chr5:5598160-5598760(+)
chr5:5598653-5599253(+)
chr5:5600070-5600670(+)
chr5:5600470-5601070(+)
chr5:5600930-5601530(+)
chr5:5602097-5602697(+)
chr5:5603030-5603630(+)
chr5:5605118-5605718(+)
chr5:5609186-5609786(+)
chr5:5609670-5610270(+)
chr5:5610210-5610810(+)
chr5:5611185-5611785(+)
chr5:5612050-5612650(+)
chr5:5612490-5613090(+)
chr5:5613189-5613789(+)
chr5:5613870-5614470(+)
chr5:5615562-5616162(+)
chr5:5616515-5617115(+)
chr5:5617002-5617602(+)
chr5:5617407-5618007(+)
chr5:5619666-5620266(+)
chr5:5621430-5622030(+)
chr5:5624960-5625560(+)
chr5:5625453-5626053(+)
chr5:5627440-5628040(+)
chr5:5629101-5629701(+)
chr5:5629617-5630217(+)
chr5:5630410-5631010(+)
chr5:5633661-5634261(+)
chr5:5634829-5635429(+)
chr5:5635990-5636590(+)
chr5:5637235-5637835(+)
chr5:5637746-5638346(+)
chr5:5638289-5638889(+)
chr5:5638766-5639366(+)
chr5:5639845-5640445(+)
chr5:5640630-5641230(+)
chr5:5641745-5642345(+)
chr5:5642470-5643070(+)
chr5:5642872-5643472(+)
chr5:5643460-5644060(+)
chr5:5644242-5644842(+)
chr5:5645111-5645711(+)
chr5:5645930-5646530(+)
chr5:5647890-5648490(+)
chr5:5648621-5649221(+)
chr5:5649609-5650209(+)
chr5:5650246-5650846(+)
chr5:5650980-5651580(+)
chr5:5651774-5652374(+)
chr5:5652191-5652791(+)
chr5:5654581-5655181(+)
chr5:5656274-5656874(+)
chr5:5656890-5657490(+)
chr5:5657830-5658430(+)
chr5:5658277-5658877(+)
chr5:5658899-5659499(+)
chr5:5659470-5660070(+)
chr5:5661480-5662080(+)
chr5:5662790-5663390(+)
chr5:5665527-5666127(+)
chr5:5665974-5666574(+)
chr5:5666399-5666999(+)
chr5:5667070-5667670(+)
chr5:5667870-5668470(+)
chr5:5668390-5668990(+)
chr5:5670130-5670730(+)
chr5:5671827-5672427(+)
chr5:5672680-5673280(+)
chr5:5673455-5674055(+)
chr5:5674858-5675458(+)
chr5:5675550-5676150(+)
chr5:5676182-5676782(+)
chr5:5676730-5677330(+)
chr5:5678050-5678650(+)
chr5:5678932-5679532(+)
chr5:5679654-5680254(+)
chr5:5680260-5680860(+)
chr5:5682430-5683030(+)
chr5:5683223-5683823(+)
chr5:5686989-5687589(+)
chr5:5688249-5688849(+)
chr5:5689430-5690030(+)
chr5:5690140-5690740(+)
chr5:5690980-5691580(+)
chr5:5691635-5692235(+)
chr5:5692775-5693375(+)
chr5:5693258-5693858(+)
chr5:5694080-5694680(+)
chr5:5695119-5695719(+)
chr5:5695790-5696390(+)
chr5:5696730-5697330(+)
chr5:5697870-5698470(+)
chr5:5699072-5699672(+)
chr5:5700498-5701098(+)
chr5:5703186-5703786(+)
chr5:5704043-5704643(+)
chr5:5705034-5705634(+)
chr5:5705567-5706167(+)
chr5:5706570-5707170(+)
chr5:5707850-5708450(+)
chr5:5708531-5709131(+)
chr5:5708959-5709559(+)
chr5:5709377-5709977(+)
chr5:5710545-5711145(+)
chr5:5711066-5711666(+)
chr5:5711541-5712141(+)
chr5:5712210-5712810(+)
chr5:5712634-5713234(+)
chr5:5713065-5713665(+)
chr5:5714070-5714670(+)
chr5:5714977-5715577(+)
chr5:5716688-5717288(+)
chr5:5718255-5718855(+)
chr5:5719325-5719925(+)
chr5:5720123-5720723(+)
chr5:5721210-5721810(+)
chr5:5721917-5722517(+)
chr5:5722960-5723560(+)
chr5:5723810-5724410(+)
chr5:5724370-5724970(+)
chr5:5724884-5725484(+)
chr5:5726417-5727017(+)
chr5:5727872-5728472(+)
chr5:5728462-5729062(+)
chr5:5731162-5731762(+)
chr5:5737001-5737601(+)
chr5:5737630-5738230(+)
chr5:5738680-5739280(+)
chr5:5739346-5739946(+)
chr5:5739950-5740550(+)
chr5:5743310-5743910(+)
chr5:5745130-5745730(+)
chr5:5745610-5746210(+)
chr5:5746970-5747570(+)
chr5:5748080-5748680(+)
chr5:5748632-5749232(+)
chr5:5749138-5749738(+)
chr5:5749980-5750580(+)
chr5:5751030-5751630(+)
chr5:5751742-5752342(+)
chr5:5752781-5753381(+)
chr5:5753670-5754270(+)
chr5:5754305-5754905(+)
chr5:5755360-5755960(+)
chr5:5755858-5756458(+)
chr5:5756380-5756980(+)
chr5:5756852-5757452(+)
chr5:5757710-5758310(+)
chr5:5759663-5760263(+)
chr5:5760570-5761170(+)
chr5:5761210-5761810(+)
chr5:5761792-5762392(+)
chr5:5762710-5763310(+)
chr5:5763330-5763930(+)
chr5:5763850-5764450(+)
chr5:5764356-5764956(+)
chr5:5765333-5765933(+)
chr5:5765750-5766350(+)
chr5:5766290-5766890(+)
chr5:5766746-5767346(+)
chr5:5767296-5767896(+)
chr5:5768001-5768601(+)
chr5:5768490-5769090(+)
chr5:5768935-5769535(+)
chr5:5769848-5770448(+)
chr5:5770250-5770850(+)
chr5:5770719-5771319(+)
chr5:5771350-5771950(+)
chr5:5772102-5772702(+)
chr5:5772630-5773230(+)
chr5:5773052-5773652(+)
chr5:5773782-5774382(+)
chr5:5774530-5775130(+)
chr5:5775458-5776058(+)
chr5:5776160-5776760(+)
chr5:5776653-5777253(+)
chr5:5777240-5777840(+)
chr5:5779222-5779822(+)
chr5:5779675-5780275(+)
chr5:5780357-5780957(+)
chr5:5780960-5781560(+)
chr5:5781367-5781967(+)
chr5:5781810-5782410(+)
chr5:5782391-5782991(+)
chr5:5782985-5783585(+)
chr5:5784137-5784737(+)
chr5:5785357-5785957(+)
chr5:5785830-5786430(+)
chr5:5786809-5787409(+)
chr5:5787298-5787898(+)
chr5:5788000-5788600(+)
chr5:5788726-5789326(+)
chr5:5789300-5789900(+)
chr5:5789723-5790323(+)
chr5:5790430-5791030(+)
chr5:5791068-5791668(+)
chr5:5791650-5792250(+)
chr5:5792165-5792765(+)
chr5:5793133-5793733(+)
chr5:5793882-5794482(+)
chr5:5794700-5795300(+)
chr5:5795112-5795712(+)
chr5:5795669-5796269(+)
chr5:5796230-5796830(+)
chr5:5796898-5797498(+)
chr5:5797535-5798135(+)
chr5:5798020-5798620(+)
chr5:5798789-5799389(+)
chr5:5799230-5799830(+)
chr5:5800050-5800650(+)
chr5:5800830-5801430(+)
chr5:5801268-5801868(+)
chr5:5802480-5803080(+)
chr5:5803970-5804570(+)
chr5:5806775-5807375(+)
chr5:5807710-5808310(+)
chr5:5808203-5808803(+)
chr5:5809490-5810090(+)
chr5:5809970-5810570(+)
chr5:5810480-5811080(+)
chr5:5811130-5811730(+)
chr5:5811660-5812260(+)
chr5:5812908-5813508(+)
chr5:5813426-5814026(+)
chr5:5814578-5815178(+)
chr5:5815060-5815660(+)
chr5:5817170-5817770(+)
chr5:5817855-5818455(+)
chr5:5820290-5820890(+)
chr5:5821150-5821750(+)
chr5:5821655-5822255(+)
chr5:5822453-5823053(+)
chr5:5823420-5824020(+)
chr5:5823835-5824435(+)
chr5:5824848-5825448(+)
chr5:5826876-5827476(+)
chr5:5827505-5828105(+)
chr5:5827919-5828519(+)
chr5:5828610-5829210(+)
chr5:5829210-5829810(+)
chr5:5829770-5830370(+)
chr5:5831980-5832580(+)
chr5:5834624-5835224(+)
chr5:5835260-5835860(+)
chr5:5836055-5836655(+)
chr5:5837830-5838430(+)
chr5:5838571-5839171(+)
chr5:5839956-5840556(+)
chr5:5843210-5843810(+)
chr5:5844290-5844890(+)
chr5:5845399-5845999(+)
chr5:5846020-5846620(+)
chr5:5848564-5849164(+)
chr5:5851792-5852392(+)
chr5:5852195-5852795(+)
chr5:5852637-5853237(+)
chr5:5853232-5853832(+)
chr5:5854161-5854761(+)
chr5:5855690-5856290(+)
chr5:5857428-5858028(+)
chr5:5858710-5859310(+)
chr5:5859340-5859940(+)
chr5:5860240-5860840(+)
chr5:5861990-5862590(+)
chr5:5863890-5864490(+)
chr5:5865550-5866150(+)
chr5:5868370-5868970(+)
chr5:5868870-5869470(+)
chr5:5870956-5871556(+)
chr5:5873930-5874530(+)
chr5:5874520-5875120(+)
chr5:5875620-5876220(+)
chr5:5877246-5877846(+)
chr5:5879059-5879659(+)
chr5:5879882-5880482(+)
chr5:5880705-5881305(+)
chr5:5881348-5881948(+)
chr5:5881770-5882370(+)
chr5:5882210-5882810(+)
chr5:5882754-5883354(+)
chr5:5883318-5883918(+)
chr5:5884050-5884650(+)
chr5:5884670-5885270(+)
chr5:5885239-5885839(+)
chr5:5885923-5886523(+)
chr5:5886411-5887011(+)
chr5:5886885-5887485(+)
chr5:5887836-5888436(+)
chr5:5888311-5888911(+)
chr5:5889007-5889607(+)
chr5:5890220-5890820(+)
chr5:5891359-5891959(+)
chr5:5891990-5892590(+)
chr5:5892560-5893160(+)
chr5:5893030-5893630(+)
chr5:5893690-5894290(+)
chr5:5894764-5895364(+)
chr5:5895750-5896350(+)
chr5:5896335-5896935(+)
chr5:5897090-5897690(+)
chr5:5897815-5898415(+)
chr5:5898390-5898990(+)
chr5:5900360-5900960(+)
chr5:5901230-5901830(+)
chr5:5902943-5903543(+)
chr5:5903611-5904211(+)
chr5:5905055-5905655(+)
chr5:5905800-5906400(+)
chr5:5906490-5907090(+)
chr5:5907450-5908050(+)
chr5:5909230-5909830(+)
chr5:5910390-5910990(+)
chr5:5911170-5911770(+)
chr5:5911740-5912340(+)
chr5:5912970-5913570(+)
chr5:5913550-5914150(+)
chr5:5914140-5914740(+)
chr5:5914730-5915330(+)
chr5:5915310-5915910(+)
chr5:5916018-5916618(+)
chr5:5916630-5917230(+)
chr5:5917210-5917810(+)
chr5:5918284-5918884(+)
chr5:5918700-5919300(+)
chr5:5919514-5920114(+)
chr5:5919950-5920550(+)
chr5:5921162-5921762(+)
chr5:5922172-5922772(+)
chr5:5923070-5923670(+)
chr5:5923951-5924551(+)
chr5:5925229-5925829(+)
chr5:5926130-5926730(+)
chr5:5926750-5927350(+)
chr5:5927230-5927830(+)
chr5:5928030-5928630(+)
chr5:5928841-5929441(+)
chr5:5929340-5929940(+)
chr5:5930189-5930789(+)
chr5:5930639-5931239(+)
chr5:5931210-5931810(+)
chr5:5931650-5932250(+)
chr5:5932140-5932740(+)
chr5:5932803-5933403(+)
chr5:5933667-5934267(+)
chr5:5934590-5935190(+)
chr5:5935334-5935934(+)
chr5:5936330-5936930(+)
chr5:5937404-5938004(+)
chr5:5938160-5938760(+)
chr5:5938690-5939290(+)
chr5:5939737-5940337(+)
chr5:5941505-5942105(+)
chr5:5941989-5942589(+)
chr5:5942778-5943378(+)
chr5:5943466-5944066(+)
chr5:5944050-5944650(+)
chr5:5947810-5948410(+)
chr5:5949820-5950420(+)
chr5:5950634-5951234(+)
chr5:5951360-5951960(+)
chr5:5951916-5952516(+)
chr5:5952714-5953314(+)
chr5:5953586-5954186(+)
chr5:5954007-5954607(+)
chr5:5954828-5955428(+)
chr5:5955390-5955990(+)
chr5:5956130-5956730(+)
chr5:5957030-5957630(+)
chr5:5957650-5958250(+)
chr5:5958590-5959190(+)
chr5:5959280-5959880(+)
chr5:5960130-5960730(+)
chr5:5960830-5961430(+)
chr5:5961460-5962060(+)
chr5:5962133-5962733(+)
chr5:5962966-5963566(+)
chr5:5964046-5964646(+)
chr5:5964580-5965180(+)
chr5:5965124-5965724(+)
chr5:5966990-5967590(+)
chr5:5967434-5968034(+)
chr5:5967998-5968598(+)
chr5:5968941-5969541(+)
chr5:5970067-5970667(+)
chr5:5971272-5971872(+)
chr5:5972775-5973375(+)
chr5:5973450-5974050(+)
chr5:5974510-5975110(+)
chr5:5974940-5975540(+)
chr5:5976653-5977253(+)
chr5:5977415-5978015(+)
chr5:5978250-5978850(+)
chr5:5978898-5979498(+)
chr5:5979464-5980064(+)
chr5:5980342-5980942(+)
chr5:5981030-5981630(+)
chr5:5981702-5982302(+)
chr5:5982170-5982770(+)
chr5:5983437-5984037(+)
chr5:5984620-5985220(+)
chr5:5985210-5985810(+)
chr5:5985770-5986370(+)
chr5:5986715-5987315(+)
chr5:5987686-5988286(+)
chr5:5988460-5989060(+)
chr5:5989100-5989700(+)
chr5:5989730-5990330(+)
chr5:5991530-5992130(+)
chr5:5993500-5994100(+)
chr5:5997270-5997870(+)
chr5:5997800-5998400(+)
chr5:5998410-5999010(+)
chr5:5999016-5999616(+)
chr5:6000370-6000970(+)
chr5:6000884-6001484(+)
chr5:6001580-6002180(+)
chr5:6002128-6002728(+)
chr5:6002590-6003190(+)
chr5:6003027-6003627(+)
chr5:6003436-6004036(+)
chr5:6003950-6004550(+)
chr5:6004430-6005030(+)
chr5:6004918-6005518(+)
chr5:6005670-6006270(+)
chr5:6007023-6007623(+)
chr5:6007475-6008075(+)
chr5:6008120-6008720(+)
chr5:6008820-6009420(+)
chr5:6009630-6010230(+)
chr5:6011152-6011752(+)
chr5:6011908-6012508(+)
chr5:6012695-6013295(+)
chr5:6013502-6014102(+)
chr5:6014695-6015295(+)
chr5:6015126-6015726(+)
chr5:6015923-6016523(+)
chr5:6016330-6016930(+)
chr5:6017210-6017810(+)
chr5:6017717-6018317(+)
chr5:6018550-6019150(+)
chr5:6019535-6020135(+)
chr5:6020076-6020676(+)
chr5:6020695-6021295(+)
chr5:6021480-6022080(+)
chr5:6022350-6022950(+)
chr5:6022753-6023353(+)
chr5:6023170-6023770(+)
chr5:6023580-6024180(+)
chr5:6024530-6025130(+)
chr5:6025520-6026120(+)
chr5:6026220-6026820(+)
chr5:6026798-6027398(+)
chr5:6027540-6028140(+)
chr5:6028050-6028650(+)
chr5:6028720-6029320(+)
chr5:6029270-6029870(+)
chr5:6029804-6030404(+)
chr5:6030490-6031090(+)
chr5:6030990-6031590(+)
chr5:6031880-6032480(+)
chr5:6032890-6033490(+)
chr5:6033430-6034030(+)
chr5:6034030-6034630(+)
chr5:6034510-6035110(+)
chr5:6035171-6035771(+)
chr5:6036693-6037293(+)
chr5:6037530-6038130(+)
chr5:6038087-6038687(+)
chr5:6039430-6040030(+)
chr5:6040250-6040850(+)
chr5:6041117-6041717(+)
chr5:6042107-6042707(+)
chr5:6042590-6043190(+)
chr5:6043169-6043769(+)
chr5:6043581-6044181(+)
chr5:6044012-6044612(+)
chr5:6044764-6045364(+)
chr5:6045290-6045890(+)
chr5:6045790-6046390(+)
chr5:6046575-6047175(+)
chr5:6047250-6047850(+)
chr5:6048030-6048630(+)
chr5:6048883-6049483(+)
chr5:6050170-6050770(+)
chr5:6050950-6051550(+)
chr5:6052296-6052896(+)
chr5:6053310-6053910(+)
chr5:6053955-6054555(+)
chr5:6054590-6055190(+)
chr5:6055276-6055876(+)
chr5:6056250-6056850(+)
chr5:6057240-6057840(+)
chr5:6058230-6058830(+)
chr5:6059061-6059661(+)
chr5:6059490-6060090(+)
chr5:6060017-6060617(+)
chr5:6060800-6061400(+)
chr5:6061430-6062030(+)
chr5:6061910-6062510(+)
chr5:6062598-6063198(+)
chr5:6066006-6066606(+)
chr5:6066563-6067163(+)
chr5:6067620-6068220(+)
chr5:6068506-6069106(+)
chr5:6069010-6069610(+)
chr5:6069690-6070290(+)
chr5:6070500-6071100(+)
chr5:6071050-6071650(+)
chr5:6071900-6072500(+)
chr5:6073161-6073761(+)
chr5:6074240-6074840(+)
chr5:6074934-6075534(+)
chr5:6075350-6075950(+)
chr5:6076244-6076844(+)
chr5:6076851-6077451(+)
chr5:6077470-6078070(+)
chr5:6078011-6078611(+)
chr5:6078720-6079320(+)
chr5:6079475-6080075(+)
chr5:6079990-6080590(+)
chr5:6080510-6081110(+)
chr5:6081428-6082028(+)
chr5:6081887-6082487(+)
chr5:6082638-6083238(+)
chr5:6083531-6084131(+)
chr5:6084359-6084959(+)
chr5:6084814-6085414(+)
chr5:6085436-6086036(+)
chr5:6086130-6086730(+)
chr5:6086807-6087407(+)
chr5:6087534-6088134(+)
chr5:6087950-6088550(+)
chr5:6088711-6089311(+)
chr5:6090401-6091001(+)
chr5:6090950-6091550(+)
chr5:6091540-6092140(+)
chr5:6093187-6093787(+)
chr5:6094210-6094810(+)
chr5:6096101-6096701(+)
chr5:6097670-6098270(+)
chr5:6098090-6098690(+)
chr5:6098860-6099460(+)
chr5:6100190-6100790(+)
chr5:6100696-6101296(+)
chr5:6101185-6101785(+)
chr5:6102142-6102742(+)
chr5:6102940-6103540(+)
chr5:6103442-6104042(+)
chr5:6104018-6104618(+)
chr5:6104571-6105171(+)
chr5:6105270-6105870(+)
chr5:6106050-6106650(+)
chr5:6106943-6107543(+)
chr5:6107610-6108210(+)
chr5:6108363-6108963(+)
chr5:6108982-6109582(+)
chr5:6109560-6110160(+)
chr5:6110514-6111114(+)
chr5:6112208-6112808(+)
chr5:6115860-6116460(+)
chr5:6117211-6117811(+)
chr5:6117675-6118275(+)
chr5:6118662-6119262(+)
chr5:6120010-6120610(+)
chr5:6120590-6121190(+)
chr5:6120990-6121590(+)
chr5:6123766-6124366(+)
chr5:6125855-6126455(+)
chr5:6126310-6126910(+)
chr5:6130590-6131190(+)
chr5:6133110-6133710(+)
chr5:6134291-6134891(+)
chr5:6134906-6135506(+)
chr5:6135977-6136577(+)
chr5:6139145-6139745(+)
chr5:6139630-6140230(+)
chr5:6140133-6140733(+)
chr5:6140580-6141180(+)
chr5:6141620-6142220(+)
chr5:6142250-6142850(+)
chr5:6142880-6143480(+)
chr5:6143541-6144141(+)
chr5:6144099-6144699(+)
chr5:6144870-6145470(+)
chr5:6145690-6146290(+)
chr5:6146570-6147170(+)
chr5:6147126-6147726(+)
chr5:6148010-6148610(+)
chr5:6148536-6149136(+)
chr5:6149295-6149895(+)
chr5:6150380-6150980(+)
chr5:6150940-6151540(+)
chr5:6151455-6152055(+)
chr5:6152140-6152740(+)
chr5:6153010-6153610(+)
chr5:6156410-6157010(+)
chr5:6158119-6158719(+)
chr5:6159021-6159621(+)
chr5:6159544-6160144(+)
chr5:6160046-6160646(+)
chr5:6160850-6161450(+)
chr5:6161400-6162000(+)
chr5:6162145-6162745(+)
chr5:6162686-6163286(+)
chr5:6164111-6164711(+)
chr5:6164962-6165562(+)
chr5:6165884-6166484(+)
chr5:6166390-6166990(+)
chr5:6166861-6167461(+)
chr5:6167691-6168291(+)
chr5:6168375-6168975(+)
chr5:6169553-6170153(+)
chr5:6170130-6170730(+)
chr5:6170999-6171599(+)
chr5:6171530-6172130(+)
chr5:6172060-6172660(+)
chr5:6172497-6173097(+)
chr5:6174565-6175165(+)
chr5:6175440-6176040(+)
chr5:6176281-6176881(+)
chr5:6176750-6177350(+)
chr5:6177340-6177940(+)
chr5:6178094-6178694(+)
chr5:6178508-6179108(+)
chr5:6178961-6179561(+)
chr5:6179422-6180022(+)
chr5:6180368-6180968(+)
chr5:6180834-6181434(+)
chr5:6181327-6181927(+)
chr5:6181810-6182410(+)
chr5:6182449-6183049(+)
chr5:6183460-6184060(+)
chr5:6184192-6184792(+)
chr5:6184610-6185210(+)
chr5:6185019-6185619(+)
chr5:6185459-6186059(+)
chr5:6185997-6186597(+)
chr5:6186990-6187590(+)
chr5:6187510-6188110(+)
chr5:6188282-6188882(+)
chr5:6189161-6189761(+)
chr5:6189956-6190556(+)
chr5:6190890-6191490(+)
chr5:6191628-6192228(+)
chr5:6192170-6192770(+)
chr5:6193320-6193920(+)
chr5:6193800-6194400(+)
chr5:6194484-6195084(+)
chr5:6195156-6195756(+)
chr5:6195820-6196420(+)
chr5:6196659-6197259(+)
chr5:6197368-6197968(+)
chr5:6197928-6198528(+)
chr5:6198536-6199136(+)
chr5:6198996-6199596(+)
chr5:6199860-6200460(+)
chr5:6200470-6201070(+)
chr5:6201653-6202253(+)
chr5:6202080-6202680(+)
chr5:6202580-6203180(+)
chr5:6203032-6203632(+)
chr5:6203832-6204432(+)
chr5:6204370-6204970(+)
chr5:6204868-6205468(+)
chr5:6205767-6206367(+)
chr5:6206506-6207106(+)
chr5:6207643-6208243(+)
chr5:6210000-6210600(+)
chr5:6210605-6211205(+)
chr5:6211859-6212459(+)
chr5:6212350-6212950(+)
chr5:6212960-6213560(+)
chr5:6213780-6214380(+)
chr5:6214996-6215596(+)
chr5:6215522-6216122(+)
chr5:6216100-6216700(+)
chr5:6216559-6217159(+)
chr5:6217490-6218090(+)
chr5:6218140-6218740(+)
chr5:6218770-6219370(+)
chr5:6219170-6219770(+)
chr5:6219838-6220438(+)
chr5:6220428-6221028(+)
chr5:6221520-6222120(+)
chr5:6222062-6222662(+)
chr5:6223025-6223625(+)
chr5:6224477-6225077(+)
chr5:6225140-6225740(+)
chr5:6225746-6226346(+)
chr5:6226630-6227230(+)
chr5:6227070-6227670(+)
chr5:6227490-6228090(+)
chr5:6228223-6228823(+)
chr5:6228672-6229272(+)
chr5:6229445-6230045(+)
chr5:6230057-6230657(+)
chr5:6230630-6231230(+)
chr5:6232362-6232962(+)
chr5:6233617-6234217(+)
chr5:6235030-6235630(+)
chr5:6235680-6236280(+)
chr5:6236245-6236845(+)
chr5:6236867-6237467(+)
chr5:6238045-6238645(+)
chr5:6243858-6244458(+)
chr5:6244340-6244940(+)
chr5:6244884-6245484(+)
chr5:6245690-6246290(+)
chr5:6247004-6247604(+)
chr5:6248148-6248748(+)
chr5:6249600-6250200(+)
chr5:6250140-6250740(+)
chr5:6250619-6251219(+)
chr5:6251484-6252084(+)
chr5:6252020-6252620(+)
chr5:6252719-6253319(+)
chr5:6253120-6253720(+)
chr5:6253588-6254188(+)
chr5:6254443-6255043(+)
chr5:6255040-6255640(+)
chr5:6255580-6256180(+)
chr5:6256110-6256710(+)
chr5:6257430-6258030(+)
chr5:6258050-6258650(+)
chr5:6258940-6259540(+)
chr5:6259908-6260508(+)
chr5:6260310-6260910(+)
chr5:6260813-6261413(+)
chr5:6261251-6261851(+)
chr5:6261686-6262286(+)
chr5:6262470-6263070(+)
chr5:6263340-6263940(+)
chr5:6263910-6264510(+)
chr5:6264389-6264989(+)
chr5:6265145-6265745(+)
chr5:6266430-6267030(+)
chr5:6266974-6267574(+)
chr5:6267590-6268190(+)
chr5:6268050-6268650(+)
chr5:6269250-6269850(+)
chr5:6269901-6270501(+)
chr5:6270578-6271178(+)
chr5:6271530-6272130(+)
chr5:6271940-6272540(+)
chr5:6272380-6272980(+)
chr5:6273185-6273785(+)
chr5:6273586-6274186(+)
chr5:6274064-6274664(+)
chr5:6274690-6275290(+)
chr5:6275132-6275732(+)
chr5:6275690-6276290(+)
chr5:6276199-6276799(+)
chr5:6276743-6277343(+)
chr5:6277243-6277843(+)
chr5:6278720-6279320(+)
chr5:6279541-6280141(+)
chr5:6280616-6281216(+)
chr5:6281426-6282026(+)
chr5:6282850-6283450(+)
chr5:6283265-6283865(+)
chr5:6283751-6284351(+)
chr5:6286450-6287050(+)
chr5:6287293-6287893(+)
chr5:6288640-6289240(+)
chr5:6291997-6292597(+)
chr5:6294530-6295130(+)
chr5:6295495-6296095(+)
chr5:6296555-6297155(+)
chr5:6297080-6297680(+)
chr5:6298360-6298960(+)
chr5:6300060-6300660(+)
chr5:6300690-6301290(+)
chr5:6302048-6302648(+)
chr5:6302661-6303261(+)
chr5:6303256-6303856(+)
chr5:6303930-6304530(+)
chr5:6305250-6305850(+)
chr5:6305884-6306484(+)
chr5:6306887-6307487(+)
chr5:6307335-6307935(+)
chr5:6307850-6308450(+)
chr5:6309530-6310130(+)
chr5:6310090-6310690(+)
chr5:6310690-6311290(+)
chr5:6311627-6312227(+)
chr5:6312110-6312710(+)
chr5:6312710-6313310(+)
chr5:6313542-6314142(+)
chr5:6314183-6314783(+)
chr5:6314770-6315370(+)
chr5:6315610-6316210(+)
chr5:6316150-6316750(+)
chr5:6316670-6317270(+)
chr5:6317174-6317774(+)
chr5:6317631-6318231(+)
chr5:6319175-6319775(+)
chr5:6319825-6320425(+)
chr5:6320330-6320930(+)
chr5:6321127-6321727(+)
chr5:6321660-6322260(+)
chr5:6322400-6323000(+)
chr5:6323420-6324020(+)
chr5:6326752-6327352(+)
chr5:6328152-6328752(+)
chr5:6328810-6329410(+)
chr5:6329590-6330190(+)
chr5:6330270-6330870(+)
chr5:6331750-6332350(+)
chr5:6333409-6334009(+)
chr5:6333936-6334536(+)
chr5:6334499-6335099(+)
chr5:6334904-6335504(+)
chr5:6335430-6336030(+)
chr5:6336091-6336691(+)
chr5:6336610-6337210(+)
chr5:6337191-6337791(+)
chr5:6338041-6338641(+)
chr5:6338992-6339592(+)
chr5:6340072-6340672(+)
chr5:6340475-6341075(+)
chr5:6341843-6342443(+)
chr5:6342368-6342968(+)
chr5:6342835-6343435(+)
chr5:6343277-6343877(+)
chr5:6344144-6344744(+)
chr5:6344568-6345168(+)
chr5:6345208-6345808(+)
chr5:6346146-6346746(+)
chr5:6346930-6347530(+)
chr5:6347936-6348536(+)
chr5:6348550-6349150(+)
chr5:6349290-6349890(+)
chr5:6349900-6350500(+)
chr5:6350307-6350907(+)
chr5:6350891-6351491(+)
chr5:6351325-6351925(+)
chr5:6351842-6352442(+)
chr5:6352454-6353054(+)
chr5:6353095-6353695(+)
chr5:6353827-6354427(+)
chr5:6354384-6354984(+)
chr5:6354821-6355421(+)
chr5:6355325-6355925(+)
chr5:6356026-6356626(+)
chr5:6356782-6357382(+)
chr5:6357650-6358250(+)
chr5:6358426-6359026(+)
chr5:6358936-6359536(+)
chr5:6359523-6360123(+)
chr5:6359961-6360561(+)
chr5:6360461-6361061(+)
chr5:6361110-6361710(+)
chr5:6361668-6362268(+)
chr5:6362267-6362867(+)
chr5:6362968-6363568(+)
chr5:6364410-6365010(+)
chr5:6365071-6365671(+)
chr5:6365641-6366241(+)
chr5:6366230-6366830(+)
chr5:6366736-6367336(+)
chr5:6367295-6367895(+)
chr5:6367960-6368560(+)
chr5:6368430-6369030(+)
chr5:6369055-6369655(+)
chr5:6369727-6370327(+)
chr5:6370609-6371209(+)
chr5:6371388-6371988(+)
chr5:6372473-6373073(+)
chr5:6373039-6373639(+)
chr5:6373454-6374054(+)
chr5:6374213-6374813(+)
chr5:6374710-6375310(+)
chr5:6375681-6376281(+)
chr5:6376360-6376960(+)
chr5:6377285-6377885(+)
chr5:6377943-6378543(+)
chr5:6378420-6379020(+)
chr5:6378983-6379583(+)
chr5:6379690-6380290(+)
chr5:6380402-6381002(+)
chr5:6381049-6381649(+)
chr5:6382190-6382790(+)
chr5:6383335-6383935(+)
chr5:6383868-6384468(+)
chr5:6384480-6385080(+)
chr5:6384936-6385536(+)
chr5:6385426-6386026(+)
chr5:6385844-6386444(+)
chr5:6386307-6386907(+)
chr5:6387100-6387700(+)
chr5:6387672-6388272(+)
chr5:6388888-6389488(+)
chr5:6389590-6390190(+)
chr5:6390304-6390904(+)
chr5:6391150-6391750(+)
chr5:6391890-6392490(+)
chr5:6392559-6393159(+)
chr5:6393145-6393745(+)
chr5:6393700-6394300(+)
chr5:6394352-6394952(+)
chr5:6395044-6395644(+)
chr5:6395638-6396238(+)
chr5:6396180-6396780(+)
chr5:6396851-6397451(+)
chr5:6397428-6398028(+)
chr5:6398048-6398648(+)
chr5:6398711-6399311(+)
chr5:6399410-6400010(+)
chr5:6399991-6400591(+)
chr5:6400556-6401156(+)
chr5:6401452-6402052(+)
chr5:6402392-6402992(+)
chr5:6402911-6403511(+)
chr5:6403450-6404050(+)
chr5:6404200-6404800(+)
chr5:6404890-6405490(+)
chr5:6405442-6406042(+)
chr5:6406360-6406960(+)
chr5:6406772-6407372(+)
chr5:6407255-6407855(+)
chr5:6407986-6408586(+)
chr5:6408540-6409140(+)
chr5:6408970-6409570(+)
chr5:6409690-6410290(+)
chr5:6410425-6411025(+)
chr5:6410998-6411598(+)
chr5:6411650-6412250(+)
chr5:6412878-6413478(+)
chr5:6413475-6414075(+)
chr5:6413910-6414510(+)
chr5:6414730-6415330(+)
chr5:6415470-6416070(+)
chr5:6416280-6416880(+)
chr5:6416850-6417450(+)
chr5:6417338-6417938(+)
chr5:6417866-6418466(+)
chr5:6418440-6419040(+)
chr5:6418863-6419463(+)
chr5:6419336-6419936(+)
chr5:6419830-6420430(+)
chr5:6420650-6421250(+)
chr5:6421414-6422014(+)
chr5:6422146-6422746(+)
chr5:6422602-6423202(+)
chr5:6423562-6424162(+)
chr5:6424263-6424863(+)
chr5:6424790-6425390(+)
chr5:6425402-6426002(+)
chr5:6425850-6426450(+)
chr5:6427015-6427615(+)
chr5:6427701-6428301(+)
chr5:6428137-6428737(+)
chr5:6428990-6429590(+)
chr5:6429915-6430515(+)
chr5:6430431-6431031(+)
chr5:6431067-6431667(+)
chr5:6431609-6432209(+)
chr5:6432129-6432729(+)
chr5:6432530-6433130(+)
chr5:6432954-6433554(+)
chr5:6433860-6434460(+)
chr5:6434764-6435364(+)
chr5:6435336-6435936(+)
chr5:6436010-6436610(+)
chr5:6436960-6437560(+)
chr5:6437690-6438290(+)
chr5:6438830-6439430(+)
chr5:6439591-6440191(+)
chr5:6440310-6440910(+)
chr5:6440870-6441470(+)
chr5:6442030-6442630(+)
chr5:6442955-6443555(+)
chr5:6443700-6444300(+)
chr5:6444511-6445111(+)
chr5:6445114-6445714(+)
chr5:6446119-6446719(+)
chr5:6446884-6447484(+)
chr5:6447492-6448092(+)
chr5:6448356-6448956(+)
chr5:6448882-6449482(+)
chr5:6450026-6450626(+)
chr5:6450607-6451207(+)
chr5:6451657-6452257(+)
chr5:6452130-6452730(+)
chr5:6452943-6453543(+)
chr5:6453610-6454210(+)
chr5:6454160-6454760(+)
chr5:6454704-6455304(+)
chr5:6455169-6455769(+)
chr5:6455673-6456273(+)
chr5:6456245-6456845(+)
chr5:6456821-6457421(+)
chr5:6457653-6458253(+)
chr5:6458230-6458830(+)
chr5:6458820-6459420(+)
chr5:6459224-6459824(+)
chr5:6460069-6460669(+)
chr5:6461087-6461687(+)
chr5:6461825-6462425(+)
chr5:6462366-6462966(+)
chr5:6463314-6463914(+)
chr5:6463775-6464375(+)
chr5:6464382-6464982(+)
chr5:6464946-6465546(+)
chr5:6465381-6465981(+)
chr5:6465850-6466450(+)
chr5:6466273-6466873(+)
chr5:6466970-6467570(+)
chr5:6467494-6468094(+)
chr5:6468161-6468761(+)
chr5:6468819-6469419(+)
chr5:6469855-6470455(+)
chr5:6470580-6471180(+)
chr5:6471251-6471851(+)
chr5:6471870-6472470(+)
chr5:6472287-6472887(+)
chr5:6472848-6473448(+)
chr5:6473284-6473884(+)
chr5:6473952-6474552(+)
chr5:6474668-6475268(+)
chr5:6475739-6476339(+)
chr5:6476380-6476980(+)
chr5:6476824-6477424(+)
chr5:6477230-6477830(+)
chr5:6477651-6478251(+)
chr5:6478430-6479030(+)
chr5:6478899-6479499(+)
chr5:6479600-6480200(+)
chr5:6480206-6480806(+)
chr5:6481355-6481955(+)
chr5:6481998-6482598(+)
chr5:6482661-6483261(+)
chr5:6483438-6484038(+)
chr5:6483854-6484454(+)
chr5:6484424-6485024(+)
chr5:6484830-6485430(+)
chr5:6485450-6486050(+)
chr5:6486128-6486728(+)
chr5:6486570-6487170(+)
chr5:6487066-6487666(+)
chr5:6487570-6488170(+)
chr5:6487985-6488585(+)
chr5:6488430-6489030(+)
chr5:6489811-6490411(+)
chr5:6490341-6490941(+)
chr5:6490752-6491352(+)
chr5:6491448-6492048(+)
chr5:6491866-6492466(+)
chr5:6492917-6493517(+)
chr5:6493569-6494169(+)
chr5:6494310-6494910(+)
chr5:6494955-6495555(+)
chr5:6495425-6496025(+)
chr5:6495826-6496426(+)
chr5:6496365-6496965(+)
chr5:6497286-6497886(+)
chr5:6497710-6498310(+)
chr5:6498235-6498835(+)
chr5:6499067-6499667(+)
chr5:6499644-6500244(+)
chr5:6500115-6500715(+)
chr5:6500730-6501330(+)
chr5:6501713-6502313(+)
chr5:6502347-6502947(+)
chr5:6503053-6503653(+)
chr5:6503983-6504583(+)
chr5:6505049-6505649(+)
chr5:6505769-6506369(+)
chr5:6506480-6507080(+)
chr5:6507171-6507771(+)
chr5:6508046-6508646(+)
chr5:6508581-6509181(+)
chr5:6509128-6509728(+)
chr5:6509660-6510260(+)
chr5:6510219-6510819(+)
chr5:6510977-6511577(+)
chr5:6511480-6512080(+)
chr5:6511990-6512590(+)
chr5:6512460-6513060(+)
chr5:6513223-6513823(+)
chr5:6514274-6514874(+)
chr5:6514810-6515410(+)
chr5:6515823-6516423(+)
chr5:6516302-6516902(+)
chr5:6516891-6517491(+)
chr5:6517481-6518081(+)
chr5:6517990-6518590(+)
chr5:6518556-6519156(+)
chr5:6519058-6519658(+)
chr5:6519718-6520318(+)
chr5:6520250-6520850(+)
chr5:6520666-6521266(+)
chr5:6521360-6521960(+)
chr5:6521881-6522481(+)
chr5:6522298-6522898(+)
chr5:6522925-6523525(+)
chr5:6523746-6524346(+)
chr5:6524856-6525456(+)
chr5:6525357-6525957(+)
chr5:6525944-6526544(+)
chr5:6526422-6527022(+)
chr5:6527035-6527635(+)
chr5:6527990-6528590(+)
chr5:6528440-6529040(+)
chr5:6528910-6529510(+)
chr5:6529760-6530360(+)
chr5:6530205-6530805(+)
chr5:6530960-6531560(+)
chr5:6531754-6532354(+)
chr5:6532500-6533100(+)
chr5:6533230-6533830(+)
chr5:6534075-6534675(+)
chr5:6534930-6535530(+)
chr5:6535649-6536249(+)
chr5:6536290-6536890(+)
chr5:6536750-6537350(+)
chr5:6537150-6537750(+)
chr5:6537840-6538440(+)
chr5:6538689-6539289(+)
chr5:6539130-6539730(+)
chr5:6539705-6540305(+)
chr5:6540418-6541018(+)
chr5:6540880-6541480(+)
chr5:6541523-6542123(+)
chr5:6542000-6542600(+)
chr5:6542601-6543201(+)
chr5:6543198-6543798(+)
chr5:6544021-6544621(+)
chr5:6544777-6545377(+)
chr5:6545620-6546220(+)
chr5:6546352-6546952(+)
chr5:6547000-6547600(+)
chr5:6547444-6548044(+)
chr5:6548267-6548867(+)
chr5:6548957-6549557(+)
chr5:6550010-6550610(+)
chr5:6550525-6551125(+)
chr5:6551297-6551897(+)
chr5:6551910-6552510(+)
chr5:6552340-6552940(+)
chr5:6553000-6553600(+)
chr5:6553550-6554150(+)
chr5:6554052-6554652(+)
chr5:6554835-6555435(+)
chr5:6556097-6556697(+)
chr5:6557250-6557850(+)
chr5:6557828-6558428(+)
chr5:6559170-6559770(+)
chr5:6560170-6560770(+)
chr5:6561160-6561760(+)
chr5:6561910-6562510(+)
chr5:6562600-6563200(+)
chr5:6563630-6564230(+)
chr5:6564390-6564990(+)
chr5:6565482-6566082(+)
chr5:6566510-6567110(+)
chr5:6567012-6567612(+)
chr5:6567997-6568597(+)
chr5:6568406-6569006(+)
chr5:6568911-6569511(+)
chr5:6569650-6570250(+)
chr5:6570554-6571154(+)
chr5:6571630-6572230(+)
chr5:6572236-6572836(+)
chr5:6572974-6573574(+)
chr5:6573568-6574168(+)
chr5:6574205-6574805(+)
chr5:6574666-6575266(+)
chr5:6575958-6576558(+)
chr5:6576400-6577000(+)
chr5:6576899-6577499(+)
chr5:6577807-6578407(+)
chr5:6578643-6579243(+)
chr5:6579585-6580185(+)
chr5:6580132-6580732(+)
chr5:6581000-6581600(+)
chr5:6581817-6582417(+)
chr5:6582429-6583029(+)
chr5:6583011-6583611(+)
chr5:6584052-6584652(+)
chr5:6584718-6585318(+)
chr5:6585288-6585888(+)
chr5:6586040-6586640(+)
chr5:6586567-6587167(+)
chr5:6587092-6587692(+)
chr5:6588063-6588663(+)
chr5:6588470-6589070(+)
chr5:6589170-6589770(+)
chr5:6590637-6591237(+)
chr5:6591605-6592205(+)
chr5:6592152-6592752(+)
chr5:6592626-6593226(+)
chr5:6593245-6593845(+)
chr5:6594221-6594821(+)
chr5:6594790-6595390(+)
chr5:6595476-6596076(+)
chr5:6595985-6596585(+)
chr5:6596468-6597068(+)
chr5:6597020-6597620(+)
chr5:6597626-6598226(+)
chr5:6598275-6598875(+)
chr5:6599300-6599900(+)
chr5:6599914-6600514(+)
chr5:6600595-6601195(+)
chr5:6601267-6601867(+)
chr5:6601721-6602321(+)
chr5:6602385-6602985(+)
chr5:6603100-6603700(+)
chr5:6603625-6604225(+)
chr5:6604301-6604901(+)
chr5:6604878-6605478(+)
chr5:6605790-6606390(+)
chr5:6607099-6607699(+)
chr5:6607510-6608110(+)
chr5:6608160-6608760(+)
chr5:6608570-6609170(+)
chr5:6609203-6609803(+)
chr5:6610010-6610610(+)
chr5:6610699-6611299(+)
chr5:6611431-6612031(+)
chr5:6611893-6612493(+)
chr5:6612600-6613200(+)
chr5:6613662-6614262(+)
chr5:6614477-6615077(+)
chr5:6614974-6615574(+)
chr5:6615453-6616053(+)
chr5:6616079-6616679(+)
chr5:6616632-6617232(+)
chr5:6618295-6618895(+)
chr5:6618988-6619588(+)
chr5:6619965-6620565(+)
chr5:6620857-6621457(+)
chr5:6621670-6622270(+)
chr5:6622370-6622970(+)
chr5:6623177-6623777(+)
chr5:6623921-6624521(+)
chr5:6624350-6624950(+)
chr5:6624850-6625450(+)
chr5:6625430-6626030(+)
chr5:6626400-6627000(+)
chr5:6627110-6627710(+)
chr5:6629870-6630470(+)
chr5:6630420-6631020(+)
chr5:6631438-6632038(+)
chr5:6631957-6632557(+)
chr5:6632500-6633100(+)
chr5:6633032-6633632(+)
chr5:6633519-6634119(+)
chr5:6633926-6634526(+)
chr5:6634354-6634954(+)
chr5:6635011-6635611(+)
chr5:6635662-6636262(+)
chr5:6636257-6636857(+)
chr5:6637264-6637864(+)
chr5:6637716-6638316(+)
chr5:6638296-6638896(+)
chr5:6639294-6639894(+)
chr5:6641050-6641650(+)
chr5:6641575-6642175(+)
chr5:6642145-6642745(+)
chr5:6643538-6644138(+)
chr5:6644807-6645407(+)
chr5:6645553-6646153(+)
chr5:6648390-6648990(+)
chr5:6649131-6649731(+)
chr5:6649600-6650200(+)
chr5:6650287-6650887(+)
chr5:6651975-6652575(+)
chr5:6654150-6654750(+)
chr5:6654640-6655240(+)
chr5:6655430-6656030(+)
chr5:6655960-6656560(+)
chr5:6656672-6657272(+)
chr5:6657425-6658025(+)
chr5:6658230-6658830(+)
chr5:6658840-6659440(+)
chr5:6659440-6660040(+)
chr5:6659852-6660452(+)
chr5:6660310-6660910(+)
chr5:6660719-6661319(+)
chr5:6661334-6661934(+)
chr5:6662071-6662671(+)
chr5:6663195-6663795(+)
chr5:6663630-6664230(+)
chr5:6665470-6666070(+)
chr5:6666797-6667397(+)
chr5:6667727-6668327(+)
chr5:6668686-6669286(+)
chr5:6669490-6670090(+)
chr5:6673016-6673616(+)
chr5:6674442-6675042(+)
chr5:6674884-6675484(+)
chr5:6676093-6676693(+)
chr5:6676734-6677334(+)
chr5:6678418-6679018(+)
chr5:6679595-6680195(+)
chr5:6680340-6680940(+)
chr5:6682279-6682879(+)
chr5:6682791-6683391(+)
chr5:6683220-6683820(+)
chr5:6684050-6684650(+)
chr5:6684900-6685500(+)
chr5:6685705-6686305(+)
chr5:6686441-6687041(+)
chr5:6686875-6687475(+)
chr5:6690190-6690790(+)
chr5:6690741-6691341(+)
chr5:6692370-6692970(+)
chr5:6693010-6693610(+)
chr5:6695980-6696580(+)
chr5:6697090-6697690(+)
chr5:6698075-6698675(+)
chr5:6699015-6699615(+)
chr5:6699503-6700103(+)
chr5:6700116-6700716(+)
chr5:6700678-6701278(+)
chr5:6701418-6702018(+)
chr5:6702423-6703023(+)
chr5:6703782-6704382(+)
chr5:6704368-6704968(+)
chr5:6705092-6705692(+)
chr5:6705862-6706462(+)
chr5:6706635-6707235(+)
chr5:6707410-6708010(+)
chr5:6707970-6708570(+)
chr5:6708858-6709458(+)
chr5:6709546-6710146(+)
chr5:6710119-6710719(+)
chr5:6710798-6711398(+)
chr5:6711250-6711850(+)
chr5:6711650-6712250(+)
chr5:6712109-6712709(+)
chr5:6713001-6713601(+)
chr5:6713792-6714392(+)
chr5:6714387-6714987(+)
chr5:6715283-6715883(+)
chr5:6715846-6716446(+)
chr5:6716356-6716956(+)
chr5:6717248-6717848(+)
chr5:6717699-6718299(+)
chr5:6718409-6719009(+)
chr5:6719432-6720032(+)
chr5:6720046-6720646(+)
chr5:6720896-6721496(+)
chr5:6721535-6722135(+)
chr5:6722052-6722652(+)
chr5:6722508-6723108(+)
chr5:6723448-6724048(+)
chr5:6724320-6724920(+)
chr5:6725313-6725913(+)
chr5:6726010-6726610(+)
chr5:6726623-6727223(+)
chr5:6727235-6727835(+)
chr5:6727996-6728596(+)
chr5:6728430-6729030(+)
chr5:6729424-6730024(+)
chr5:6730347-6730947(+)
chr5:6730840-6731440(+)
chr5:6731526-6732126(+)
chr5:6731998-6732598(+)
chr5:6732872-6733472(+)
chr5:6733538-6734138(+)
chr5:6734302-6734902(+)
chr5:6734970-6735570(+)
chr5:6736021-6736621(+)
chr5:6736769-6737369(+)
chr5:6737434-6738034(+)
chr5:6737911-6738511(+)
chr5:6738550-6739150(+)
chr5:6739432-6740032(+)
chr5:6740390-6740990(+)
chr5:6741028-6741628(+)
chr5:6741659-6742259(+)
chr5:6742128-6742728(+)
chr5:6743090-6743690(+)
chr5:6743930-6744530(+)
chr5:6744952-6745552(+)
chr5:6745625-6746225(+)
chr5:6746202-6746802(+)
chr5:6746760-6747360(+)
chr5:6747319-6747919(+)
chr5:6747932-6748532(+)
chr5:6749211-6749811(+)
chr5:6750332-6750932(+)
chr5:6751142-6751742(+)
chr5:6751870-6752470(+)
chr5:6752290-6752890(+)
chr5:6752800-6753400(+)
chr5:6753381-6753981(+)
chr5:6753797-6754397(+)
chr5:6754779-6755379(+)
chr5:6755534-6756134(+)
chr5:6756140-6756740(+)
chr5:6756880-6757480(+)
chr5:6757384-6757984(+)
chr5:6758117-6758717(+)
chr5:6758706-6759306(+)
chr5:6759428-6760028(+)
chr5:6760059-6760659(+)
chr5:6760654-6761254(+)
chr5:6761472-6762072(+)
chr5:6762135-6762735(+)
chr5:6762740-6763340(+)
chr5:6763300-6763900(+)
chr5:6764608-6765208(+)
chr5:6765130-6765730(+)
chr5:6765679-6766279(+)
chr5:6766144-6766744(+)
chr5:6766567-6767167(+)
chr5:6767551-6768151(+)
chr5:6768659-6769259(+)
chr5:6769326-6769926(+)
chr5:6770081-6770681(+)
chr5:6770959-6771559(+)
chr5:6772115-6772715(+)
chr5:6772745-6773345(+)
chr5:6773426-6774026(+)
chr5:6774207-6774807(+)
chr5:6774775-6775375(+)
chr5:6775481-6776081(+)
chr5:6776212-6776812(+)
chr5:6776820-6777420(+)
chr5:6777330-6777930(+)
chr5:6778066-6778666(+)
chr5:6778990-6779590(+)
chr5:6779613-6780213(+)
chr5:6780270-6780870(+)
chr5:6780782-6781382(+)
chr5:6781716-6782316(+)
chr5:6782270-6782870(+)
chr5:6782850-6783450(+)
chr5:6783770-6784370(+)
chr5:6784485-6785085(+)
chr5:6785110-6785710(+)
chr5:6785750-6786350(+)
chr5:6786190-6786790(+)
chr5:6786841-6787441(+)
chr5:6787405-6788005(+)
chr5:6788458-6789058(+)
chr5:6789224-6789824(+)
chr5:6789990-6790590(+)
chr5:6790470-6791070(+)
chr5:6791154-6791754(+)
chr5:6791845-6792445(+)
chr5:6792450-6793050(+)
chr5:6792860-6793460(+)
chr5:6793266-6793866(+)
chr5:6794554-6795154(+)
chr5:6795650-6796250(+)
chr5:6796164-6796764(+)
chr5:6796900-6797500(+)
chr5:6797550-6798150(+)
chr5:6798153-6798753(+)
chr5:6799260-6799860(+)
chr5:6800370-6800970(+)
chr5:6800790-6801390(+)
chr5:6801520-6802120(+)
chr5:6802150-6802750(+)
chr5:6803070-6803670(+)
chr5:6803836-6804436(+)
chr5:6804239-6804839(+)
chr5:6804789-6805389(+)
chr5:6805824-6806424(+)
chr5:6808352-6808952(+)
chr5:6809403-6810003(+)
chr5:6810030-6810630(+)
chr5:6811560-6812160(+)
chr5:6812132-6812732(+)
chr5:6813072-6813672(+)
chr5:6814165-6814765(+)
chr5:6815233-6815833(+)
chr5:6815700-6816300(+)
chr5:6818572-6819172(+)
chr5:6819162-6819762(+)
chr5:6819566-6820166(+)
chr5:6820861-6821461(+)
chr5:6822254-6822854(+)
chr5:6823041-6823641(+)
chr5:6824122-6824722(+)
chr5:6825898-6826498(+)
chr5:6827235-6827835(+)
chr5:6827829-6828429(+)
chr5:6829395-6829995(+)
chr5:6829980-6830580(+)
chr5:6830679-6831279(+)
chr5:6831405-6832005(+)
chr5:6831820-6832420(+)
chr5:6833026-6833626(+)
chr5:6833520-6834120(+)
chr5:6834280-6834880(+)
chr5:6835415-6836015(+)
chr5:6837519-6838119(+)
chr5:6837952-6838552(+)
chr5:6838805-6839405(+)
chr5:6839460-6840060(+)
chr5:6840323-6840923(+)
chr5:6841318-6841918(+)
chr5:6841770-6842370(+)
chr5:6842640-6843240(+)
chr5:6843686-6844286(+)
chr5:6844310-6844910(+)
chr5:6844772-6845372(+)
chr5:6845472-6846072(+)
chr5:6846127-6846727(+)
chr5:6846846-6847446(+)
chr5:6847918-6848518(+)
chr5:6849402-6850002(+)
chr5:6849974-6850574(+)
chr5:6850390-6850990(+)
chr5:6850977-6851577(+)
chr5:6851950-6852550(+)
chr5:6852860-6853460(+)
chr5:6853470-6854070(+)
chr5:6854621-6855221(+)
chr5:6855240-6855840(+)
chr5:6855718-6856318(+)
chr5:6856697-6857297(+)
chr5:6857270-6857870(+)
chr5:6858399-6858999(+)
chr5:6858939-6859539(+)
chr5:6859490-6860090(+)
chr5:6860030-6860630(+)
chr5:6861002-6861602(+)
chr5:6861638-6862238(+)
chr5:6863840-6864440(+)
chr5:6864470-6865070(+)
chr5:6865481-6866081(+)
chr5:6866610-6867210(+)
chr5:6867030-6867630(+)
chr5:6867750-6868350(+)
chr5:6868211-6868811(+)
chr5:6868620-6869220(+)
chr5:6869440-6870040(+)
chr5:6870864-6871464(+)
chr5:6871410-6872010(+)
chr5:6872657-6873257(+)
chr5:6873494-6874094(+)
chr5:6874262-6874862(+)
chr5:6874772-6875372(+)
chr5:6875363-6875963(+)
chr5:6875840-6876440(+)
chr5:6878950-6879550(+)
chr5:6880090-6880690(+)
chr5:6882490-6883090(+)
chr5:6884810-6885410(+)
chr5:6885510-6886110(+)
chr5:6886778-6887378(+)
chr5:6887865-6888465(+)
chr5:6888350-6888950(+)
chr5:6889062-6889662(+)
chr5:6891050-6891650(+)
chr5:6891710-6892310(+)
chr5:6893973-6894573(+)
chr5:6894426-6895026(+)
chr5:6894895-6895495(+)
chr5:6896091-6896691(+)
chr5:6896650-6897250(+)
chr5:6899288-6899888(+)
chr5:6899881-6900481(+)
chr5:6900355-6900955(+)
chr5:6900835-6901435(+)
chr5:6901340-6901940(+)
chr5:6902599-6903199(+)
chr5:6903290-6903890(+)
chr5:6903820-6904420(+)
chr5:6904923-6905523(+)
chr5:6905382-6905982(+)
chr5:6905859-6906459(+)
chr5:6906462-6907062(+)
chr5:6906870-6907470(+)
chr5:6907475-6908075(+)
chr5:6908098-6908698(+)
chr5:6909342-6909942(+)
chr5:6909895-6910495(+)
chr5:6910971-6911571(+)
chr5:6911648-6912248(+)
chr5:6912070-6912670(+)
chr5:6912790-6913390(+)
chr5:6913303-6913903(+)
chr5:6913720-6914320(+)
chr5:6914359-6914959(+)
chr5:6914850-6915450(+)
chr5:6915260-6915860(+)
chr5:6918240-6918840(+)
chr5:6919390-6919990(+)
chr5:6920603-6921203(+)
chr5:6924140-6924740(+)
chr5:6925940-6926540(+)
chr5:6926566-6927166(+)
chr5:6926990-6927590(+)
chr5:6927750-6928350(+)
chr5:6932915-6933515(+)
chr5:6933701-6934301(+)
chr5:6935450-6936050(+)
chr5:6936118-6936718(+)
chr5:6936990-6937590(+)
chr5:6937673-6938273(+)
chr5:6938248-6938848(+)
chr5:6938835-6939435(+)
chr5:6939750-6940350(+)
chr5:6940250-6940850(+)
chr5:6940670-6941270(+)
chr5:6941108-6941708(+)
chr5:6941601-6942201(+)
chr5:6942310-6942910(+)
chr5:6942760-6943360(+)
chr5:6943224-6943824(+)
chr5:6943739-6944339(+)
chr5:6944144-6944744(+)
chr5:6944744-6945344(+)
chr5:6945250-6945850(+)
chr5:6945820-6946420(+)
chr5:6946563-6947163(+)
chr5:6947797-6948397(+)
chr5:6948410-6949010(+)
chr5:6948865-6949465(+)
chr5:6949360-6949960(+)
chr5:6949777-6950377(+)
chr5:6950256-6950856(+)
chr5:6950873-6951473(+)
chr5:6951760-6952360(+)
chr5:6955610-6956210(+)
chr5:6956760-6957360(+)
chr5:6957975-6958575(+)
chr5:6958890-6959490(+)
chr5:6959870-6960470(+)
chr5:6960990-6961590(+)
chr5:6961675-6962275(+)
chr5:6962257-6962857(+)
chr5:6963430-6964030(+)
chr5:6963980-6964580(+)
chr5:6964830-6965430(+)
chr5:6966000-6966600(+)
chr5:6971922-6972522(+)
chr5:6972535-6973135(+)
chr5:6973190-6973790(+)
chr5:6973720-6974320(+)
chr5:6974430-6975030(+)
chr5:6975010-6975610(+)
chr5:6975539-6976139(+)
chr5:6976257-6976857(+)
chr5:6976996-6977596(+)
chr5:6977402-6978002(+)
chr5:6977869-6978469(+)
chr5:6978580-6979180(+)
chr5:6979034-6979634(+)
chr5:6979450-6980050(+)
chr5:6979930-6980530(+)
chr5:6980530-6981130(+)
chr5:6981190-6981790(+)
chr5:6981850-6982450(+)
chr5:6983064-6983664(+)
chr5:6983992-6984592(+)
chr5:6987470-6988070(+)
chr5:6988310-6988910(+)
chr5:6989232-6989832(+)
chr5:6989750-6990350(+)
chr5:6991186-6991786(+)
chr5:6991590-6992190(+)
chr5:6992804-6993404(+)
chr5:6994130-6994730(+)
chr5:6995165-6995765(+)
chr5:6998435-6999035(+)
chr5:6998870-6999470(+)
chr5:7000077-7000677(+)
chr5:7001038-7001638(+)
chr5:7001446-7002046(+)
chr5:7003020-7003620(+)
chr5:7004310-7004910(+)
chr5:7005750-7006350(+)
chr5:7006930-7007530(+)
chr5:7007480-7008080(+)
chr5:7008030-7008630(+)
chr5:7008730-7009330(+)
chr5:7010593-7011193(+)
chr5:7011800-7012400(+)
chr5:7014127-7014727(+)
chr5:7014635-7015235(+)
chr5:7015373-7015973(+)
chr5:7015889-7016489(+)
chr5:7017248-7017848(+)
chr5:7018201-7018801(+)
chr5:7018705-7019305(+)
chr5:7019175-7019775(+)
chr5:7020710-7021310(+)
chr5:7021322-7021922(+)
chr5:7021902-7022502(+)
chr5:7022469-7023069(+)
chr5:7022930-7023530(+)
chr5:7027590-7028190(+)
chr5:7031614-7032214(+)
chr5:7033505-7034105(+)
chr5:7034424-7035024(+)
chr5:7036131-7036731(+)
chr5:7036905-7037505(+)
chr5:7037558-7038158(+)
chr5:7039045-7039645(+)
chr5:7040126-7040726(+)
chr5:7041150-7041750(+)
chr5:7041670-7042270(+)
chr5:7042126-7042726(+)
chr5:7042726-7043326(+)
chr5:7043635-7044235(+)
chr5:7044743-7045343(+)
chr5:7046100-7046700(+)
chr5:7046633-7047233(+)
chr5:7047507-7048107(+)
chr5:7047926-7048526(+)
chr5:7048790-7049390(+)
chr5:7049703-7050303(+)
chr5:7050990-7051590(+)
chr5:7051850-7052450(+)
chr5:7052530-7053130(+)
chr5:7055500-7056100(+)
chr5:7058510-7059110(+)
chr5:7060210-7060810(+)
chr5:7063363-7063963(+)
chr5:7063835-7064435(+)
chr5:7064370-7064970(+)
chr5:7066780-7067380(+)
chr5:7067642-7068242(+)
chr5:7068350-7068950(+)
chr5:7068890-7069490(+)
chr5:7069750-7070350(+)
chr5:7070402-7071002(+)
chr5:7071020-7071620(+)
chr5:7072084-7072684(+)
chr5:7073130-7073730(+)
chr5:7073630-7074230(+)
chr5:7074186-7074786(+)
chr5:7074715-7075315(+)
chr5:7075275-7075875(+)
chr5:7075950-7076550(+)
chr5:7077172-7077772(+)
chr5:7078149-7078749(+)
chr5:7078950-7079550(+)
chr5:7079919-7080519(+)
chr5:7080555-7081155(+)
chr5:7081442-7082042(+)
chr5:7082440-7083040(+)
chr5:7083040-7083640(+)
chr5:7083623-7084223(+)
chr5:7085278-7085878(+)
chr5:7085938-7086538(+)
chr5:7086710-7087310(+)
chr5:7087210-7087810(+)
chr5:7087777-7088377(+)
chr5:7088866-7089466(+)
chr5:7089531-7090131(+)
chr5:7093750-7094350(+)
chr5:7094648-7095248(+)
chr5:7096020-7096620(+)
chr5:7097097-7097697(+)
chr5:7097555-7098155(+)
chr5:7098336-7098936(+)
chr5:7098840-7099440(+)
chr5:7100050-7100650(+)
chr5:7100770-7101370(+)
chr5:7101472-7102072(+)
chr5:7102150-7102750(+)
chr5:7102770-7103370(+)
chr5:7103420-7104020(+)
chr5:7104110-7104710(+)
chr5:7105246-7105846(+)
chr5:7106290-7106890(+)
chr5:7107130-7107730(+)
chr5:7109105-7109705(+)
chr5:7109570-7110170(+)
chr5:7110555-7111155(+)
chr5:7112355-7112955(+)
chr5:7113050-7113650(+)
chr5:7113470-7114070(+)
chr5:7113890-7114490(+)
chr5:7114790-7115390(+)
chr5:7116030-7116630(+)
chr5:7116675-7117275(+)
chr5:7117345-7117945(+)
chr5:7118065-7118665(+)
chr5:7118870-7119470(+)
chr5:7119730-7120330(+)
chr5:7121070-7121670(+)
chr5:7122030-7122630(+)
chr5:7122450-7123050(+)
chr5:7122870-7123470(+)
chr5:7124250-7124850(+)
chr5:7124715-7125315(+)
chr5:7125300-7125900(+)
chr5:7130750-7131350(+)
chr5:7131697-7132297(+)
chr5:7132280-7132880(+)
chr5:7132924-7133524(+)
chr5:7133550-7134150(+)
chr5:7134690-7135290(+)
chr5:7135433-7136033(+)
chr5:7136430-7137030(+)
chr5:7136850-7137450(+)
chr5:7137818-7138418(+)
chr5:7138746-7139346(+)
chr5:7139670-7140270(+)
chr5:7140658-7141258(+)
chr5:7141526-7142126(+)
chr5:7142110-7142710(+)
chr5:7142570-7143170(+)
chr5:7143270-7143870(+)
chr5:7144230-7144830(+)
chr5:7146914-7147514(+)
chr5:7147430-7148030(+)
chr5:7148790-7149390(+)
chr5:7149562-7150162(+)
chr5:7150230-7150830(+)
chr5:7151150-7151750(+)
chr5:7151866-7152466(+)
chr5:7152510-7153110(+)
chr5:7157600-7158200(+)
chr5:7162245-7162845(+)
chr5:7162850-7163450(+)
chr5:7164382-7164982(+)
chr5:7165150-7165750(+)
chr5:7165655-7166255(+)
chr5:7166794-7167394(+)
chr5:7167590-7168190(+)
chr5:7168339-7168939(+)
chr5:7169416-7170016(+)
chr5:7170590-7171190(+)
chr5:7178490-7179090(+)
chr5:7179202-7179802(+)
chr5:7180670-7181270(+)
chr5:7181210-7181810(+)
chr5:7181835-7182435(+)
chr5:7182584-7183184(+)
chr5:7183210-7183810(+)
chr5:7184465-7185065(+)
chr5:7185785-7186385(+)
chr5:7186826-7187426(+)
chr5:7188854-7189454(+)
chr5:7189452-7190052(+)
chr5:7190337-7190937(+)
chr5:7190810-7191410(+)
chr5:7191259-7191859(+)
chr5:7191999-7192599(+)
chr5:7200230-7200830(+)
chr5:7202684-7203284(+)
chr5:7205370-7205970(+)
chr5:7205810-7206410(+)
chr5:7206410-7207010(+)
chr5:7207070-7207670(+)
chr5:7207965-7208565(+)
chr5:7208570-7209170(+)
chr5:7208973-7209573(+)
chr5:7209691-7210291(+)
chr5:7210150-7210750(+)
chr5:7210620-7211220(+)
chr5:7211210-7211810(+)
chr5:7211838-7212438(+)
chr5:7212800-7213400(+)
chr5:7213860-7214460(+)
chr5:7214450-7215050(+)
chr5:7215180-7215780(+)
chr5:7216077-7216677(+)
chr5:7217287-7217887(+)
chr5:7217713-7218313(+)
chr5:7218137-7218737(+)
chr5:7218651-7219251(+)
chr5:7220209-7220809(+)
chr5:7221060-7221660(+)
chr5:7222854-7223454(+)
chr5:7225913-7226513(+)
chr5:7226730-7227330(+)
chr5:7227223-7227823(+)
chr5:7227670-7228270(+)
chr5:7228515-7229115(+)
chr5:7229412-7230012(+)
chr5:7229813-7230413(+)
chr5:7230610-7231210(+)
chr5:7231220-7231820(+)
chr5:7236410-7237010(+)
chr5:7237308-7237908(+)
chr5:7237943-7238543(+)
chr5:7238976-7239576(+)
chr5:7239831-7240431(+)
chr5:7240350-7240950(+)
chr5:7240771-7241371(+)
chr5:7241290-7241890(+)
chr5:7241902-7242502(+)
chr5:7242307-7242907(+)
chr5:7243398-7243998(+)
chr5:7244202-7244802(+)
chr5:7244645-7245245(+)
chr5:7245200-7245800(+)
chr5:7245833-7246433(+)
chr5:7246243-7246843(+)
chr5:7246680-7247280(+)
chr5:7247130-7247730(+)
chr5:7247750-7248350(+)
chr5:7248280-7248880(+)
chr5:7249096-7249696(+)
chr5:7249530-7250130(+)
chr5:7250055-7250655(+)
chr5:7250632-7251232(+)
chr5:7251169-7251769(+)
chr5:7251670-7252270(+)
chr5:7252950-7253550(+)
chr5:7253856-7254456(+)
chr5:7256510-7257110(+)
chr5:7256910-7257510(+)
chr5:7258070-7258670(+)
chr5:7258744-7259344(+)
chr5:7259550-7260150(+)
chr5:7260994-7261594(+)
chr5:7262630-7263230(+)
chr5:7263421-7264021(+)
chr5:7265180-7265780(+)
chr5:7267580-7268180(+)
chr5:7269666-7270266(+)
chr5:7271675-7272275(+)
chr5:7272142-7272742(+)
chr5:7272557-7273157(+)
chr5:7273179-7273779(+)
chr5:7273638-7274238(+)
chr5:7274348-7274948(+)
chr5:7276530-7277130(+)
chr5:7277290-7277890(+)
chr5:7278930-7279530(+)
chr5:7280200-7280800(+)
chr5:7280760-7281360(+)
chr5:7287090-7287690(+)
chr5:7289030-7289630(+)
chr5:7289635-7290235(+)
chr5:7290490-7291090(+)
chr5:7291850-7292450(+)
chr5:7292370-7292970(+)
chr5:7295850-7296450(+)
chr5:7297751-7298351(+)
chr5:7299410-7300010(+)
chr5:7299858-7300458(+)
chr5:7301018-7301618(+)
chr5:7302051-7302651(+)
chr5:7302520-7303120(+)
chr5:7303414-7304014(+)
chr5:7304180-7304780(+)
chr5:7305120-7305720(+)
chr5:7305974-7306574(+)
chr5:7306555-7307155(+)
chr5:7307685-7308285(+)
chr5:7309267-7309867(+)
chr5:7309710-7310310(+)
chr5:7310666-7311266(+)
chr5:7313710-7314310(+)
chr5:7314290-7314890(+)
chr5:7314710-7315310(+)
chr5:7315590-7316190(+)
chr5:7316429-7317029(+)
chr5:7317152-7317752(+)
chr5:7317776-7318376(+)
chr5:7319255-7319855(+)
chr5:7320808-7321408(+)
chr5:7321723-7322323(+)
chr5:7323040-7323640(+)
chr5:7323570-7324170(+)
chr5:7324160-7324760(+)
chr5:7325340-7325940(+)
chr5:7325954-7326554(+)
chr5:7326372-7326972(+)
chr5:7326990-7327590(+)
chr5:7329125-7329725(+)
chr5:7329715-7330315(+)
chr5:7330317-7330917(+)
chr5:7331160-7331760(+)
chr5:7331917-7332517(+)
chr5:7336546-7337146(+)
chr5:7337519-7338119(+)
chr5:7338278-7338878(+)
chr5:7339790-7340390(+)
chr5:7341470-7342070(+)
chr5:7342850-7343450(+)
chr5:7346680-7347280(+)
chr5:7347386-7347986(+)
chr5:7347815-7348415(+)
chr5:7348315-7348915(+)
chr5:7349242-7349842(+)
chr5:7350434-7351034(+)
chr5:7351100-7351700(+)
chr5:7354895-7355495(+)
chr5:7359390-7359990(+)
chr5:7360904-7361504(+)
chr5:7361689-7362289(+)
chr5:7362570-7363170(+)
chr5:7363246-7363846(+)
chr5:7364286-7364886(+)
chr5:7365679-7366279(+)
chr5:7367156-7367756(+)
chr5:7368080-7368680(+)
chr5:7369130-7369730(+)
chr5:7370395-7370995(+)
chr5:7371234-7371834(+)
chr5:7372400-7373000(+)
chr5:7372943-7373543(+)
chr5:7374049-7374649(+)
chr5:7375430-7376030(+)
chr5:7376050-7376650(+)
chr5:7377030-7377630(+)
chr5:7377692-7378292(+)
chr5:7378190-7378790(+)
chr5:7379790-7380390(+)
chr5:7381510-7382110(+)
chr5:7382694-7383294(+)
chr5:7383568-7384168(+)
chr5:7384070-7384670(+)
chr5:7384485-7385085(+)
chr5:7385600-7386200(+)
chr5:7386183-7386783(+)
chr5:7386950-7387550(+)
chr5:7387930-7388530(+)
chr5:7388550-7389150(+)
chr5:7391230-7391830(+)
chr5:7391841-7392441(+)
chr5:7392408-7393008(+)
chr5:7393150-7393750(+)
chr5:7393636-7394236(+)
chr5:7394280-7394880(+)
chr5:7394984-7395584(+)
chr5:7395544-7396144(+)
chr5:7396190-7396790(+)
chr5:7397019-7397619(+)
chr5:7397831-7398431(+)
chr5:7398494-7399094(+)
chr5:7398896-7399496(+)
chr5:7399733-7400333(+)
chr5:7400520-7401120(+)
chr5:7401113-7401713(+)
chr5:7401870-7402470(+)
chr5:7402350-7402950(+)
chr5:7402810-7403410(+)
chr5:7404099-7404699(+)
chr5:7404670-7405270(+)
chr5:7405360-7405960(+)
chr5:7405980-7406580(+)
chr5:7406983-7407583(+)
chr5:7407400-7408000(+)
chr5:7407850-7408450(+)
chr5:7409335-7409935(+)
chr5:7409945-7410545(+)
chr5:7411051-7411651(+)
chr5:7412339-7412939(+)
chr5:7412987-7413587(+)
chr5:7413850-7414450(+)
chr5:7414490-7415090(+)
chr5:7415130-7415730(+)
chr5:7415727-7416327(+)
chr5:7416650-7417250(+)
chr5:7417570-7418170(+)
chr5:7418260-7418860(+)
chr5:7418840-7419440(+)
chr5:7419336-7419936(+)
chr5:7419882-7420482(+)
chr5:7420561-7421161(+)
chr5:7421038-7421638(+)
chr5:7421766-7422366(+)
chr5:7422614-7423214(+)
chr5:7423161-7423761(+)
chr5:7423810-7424410(+)
chr5:7424392-7424992(+)
chr5:7424890-7425490(+)
chr5:7425357-7425957(+)
chr5:7425840-7426440(+)
chr5:7426398-7426998(+)
chr5:7427234-7427834(+)
chr5:7427884-7428484(+)
chr5:7428858-7429458(+)
chr5:7429686-7430286(+)
chr5:7430270-7430870(+)
chr5:7431646-7432246(+)
chr5:7432365-7432965(+)
chr5:7432955-7433555(+)
chr5:7434822-7435422(+)
chr5:7435595-7436195(+)
chr5:7436535-7437135(+)
chr5:7437841-7438441(+)
chr5:7438480-7439080(+)
chr5:7440299-7440899(+)
chr5:7440976-7441576(+)
chr5:7441840-7442440(+)
chr5:7442810-7443410(+)
chr5:7443930-7444530(+)
chr5:7444569-7445169(+)
chr5:7445062-7445662(+)
chr5:7445892-7446492(+)
chr5:7446470-7447070(+)
chr5:7447018-7447618(+)
chr5:7447553-7448153(+)
chr5:7447984-7448584(+)
chr5:7448480-7449080(+)
chr5:7449050-7449650(+)
chr5:7453668-7454268(+)
chr5:7455003-7455603(+)
chr5:7455542-7456142(+)
chr5:7456239-7456839(+)
chr5:7457098-7457698(+)
chr5:7457900-7458500(+)
chr5:7458474-7459074(+)
chr5:7459092-7459692(+)
chr5:7460060-7460660(+)
chr5:7460987-7461587(+)
chr5:7461392-7461992(+)
chr5:7461945-7462545(+)
chr5:7462740-7463340(+)
chr5:7463170-7463770(+)
chr5:7463690-7464290(+)
chr5:7464211-7464811(+)
chr5:7465310-7465910(+)
chr5:7466534-7467134(+)
chr5:7467172-7467772(+)
chr5:7468173-7468773(+)
chr5:7468641-7469241(+)
chr5:7471850-7472450(+)
chr5:7473138-7473738(+)
chr5:7473716-7474316(+)
chr5:7474119-7474719(+)
chr5:7474801-7475401(+)
chr5:7475407-7476007(+)
chr5:7476050-7476650(+)
chr5:7477170-7477770(+)
chr5:7477635-7478235(+)
chr5:7478376-7478976(+)
chr5:7479570-7480170(+)
chr5:7480137-7480737(+)
chr5:7480905-7481505(+)
chr5:7481570-7482170(+)
chr5:7482370-7482970(+)
chr5:7482810-7483410(+)
chr5:7483500-7484100(+)
chr5:7484630-7485230(+)
chr5:7486170-7486770(+)
chr5:7486730-7487330(+)
chr5:7487210-7487810(+)
chr5:7488130-7488730(+)
chr5:7488725-7489325(+)
chr5:7489450-7490050(+)
chr5:7490510-7491110(+)
chr5:7491190-7491790(+)
chr5:7491970-7492570(+)
chr5:7492400-7493000(+)
chr5:7493091-7493691(+)
chr5:7493681-7494281(+)
chr5:7494471-7495071(+)
chr5:7495111-7495711(+)
chr5:7495666-7496266(+)
chr5:7496090-7496690(+)
chr5:7497250-7497850(+)
chr5:7498390-7498990(+)
chr5:7499025-7499625(+)
chr5:7500253-7500853(+)
chr5:7501049-7501649(+)
chr5:7501815-7502415(+)
chr5:7502235-7502835(+)
chr5:7502770-7503370(+)
chr5:7503183-7503783(+)
chr5:7503846-7504446(+)
chr5:7505065-7505665(+)
chr5:7505471-7506071(+)
chr5:7506316-7506916(+)
chr5:7507610-7508210(+)
chr5:7508489-7509089(+)
chr5:7509515-7510115(+)
chr5:7510270-7510870(+)
chr5:7510790-7511390(+)
chr5:7511610-7512210(+)
chr5:7512843-7513443(+)
chr5:7513882-7514482(+)
chr5:7514679-7515279(+)
chr5:7515770-7516370(+)
chr5:7516263-7516863(+)
chr5:7517153-7517753(+)
chr5:7518674-7519274(+)
chr5:7519194-7519794(+)
chr5:7520110-7520710(+)
chr5:7520810-7521410(+)
chr5:7521703-7522303(+)
chr5:7522230-7522830(+)
chr5:7522860-7523460(+)
chr5:7523830-7524430(+)
chr5:7525865-7526465(+)
chr5:7527183-7527783(+)
chr5:7527759-7528359(+)
chr5:7528896-7529496(+)
chr5:7529402-7530002(+)
chr5:7529892-7530492(+)
chr5:7530370-7530970(+)
chr5:7530785-7531385(+)
chr5:7531394-7531994(+)
chr5:7532117-7532717(+)
chr5:7533926-7534526(+)
chr5:7534545-7535145(+)
chr5:7536230-7536830(+)
chr5:7536870-7537470(+)
chr5:7537470-7538070(+)
chr5:7538155-7538755(+)
chr5:7539530-7540130(+)
chr5:7540324-7540924(+)
chr5:7540761-7541361(+)
chr5:7541172-7541772(+)
chr5:7541910-7542510(+)
chr5:7542610-7543210(+)
chr5:7544450-7545050(+)
chr5:7544963-7545563(+)
chr5:7545431-7546031(+)
chr5:7546172-7546772(+)
chr5:7547210-7547810(+)
chr5:7547697-7548297(+)
chr5:7548584-7549184(+)
chr5:7549046-7549646(+)
chr5:7549581-7550181(+)
chr5:7550510-7551110(+)
chr5:7551520-7552120(+)
chr5:7552949-7553549(+)
chr5:7553730-7554330(+)
chr5:7559510-7560110(+)
chr5:7563192-7563792(+)
chr5:7564270-7564870(+)
chr5:7564966-7565566(+)
chr5:7565572-7566172(+)
chr5:7566110-7566710(+)
chr5:7568639-7569239(+)
chr5:7571150-7571750(+)
chr5:7571610-7572210(+)
chr5:7572830-7573430(+)
chr5:7574330-7574930(+)
chr5:7575100-7575700(+)
chr5:7576041-7576641(+)
chr5:7576790-7577390(+)
chr5:7577389-7577989(+)
chr5:7578077-7578677(+)
chr5:7578730-7579330(+)
chr5:7579370-7579970(+)
chr5:7579950-7580550(+)
chr5:7581930-7582530(+)
chr5:7584650-7585250(+)
chr5:7585352-7585952(+)
chr5:7586466-7587066(+)
chr5:7587170-7587770(+)
chr5:7588461-7589061(+)
chr5:7589809-7590409(+)
chr5:7591530-7592130(+)
chr5:7592924-7593524(+)
chr5:7593970-7594570(+)
chr5:7594747-7595347(+)
chr5:7596070-7596670(+)
chr5:7596490-7597090(+)
chr5:7597042-7597642(+)
chr5:7598335-7598935(+)
chr5:7599640-7600240(+)
chr5:7600350-7600950(+)
chr5:7601730-7602330(+)
chr5:7602716-7603316(+)
chr5:7606370-7606970(+)
chr5:7607082-7607682(+)
chr5:7607874-7608474(+)
chr5:7608790-7609390(+)
chr5:7609678-7610278(+)
chr5:7610190-7610790(+)
chr5:7610674-7611274(+)
chr5:7611558-7612158(+)
chr5:7612287-7612887(+)
chr5:7613474-7614074(+)
chr5:7614160-7614760(+)
chr5:7614590-7615190(+)
chr5:7615632-7616232(+)
chr5:7616989-7617589(+)
chr5:7617830-7618430(+)
chr5:7618710-7619310(+)
chr5:7619310-7619910(+)
chr5:7619758-7620358(+)
chr5:7620374-7620974(+)
chr5:7620852-7621452(+)
chr5:7621812-7622412(+)
chr5:7622533-7623133(+)
chr5:7623291-7623891(+)
chr5:7624710-7625310(+)
chr5:7625120-7625720(+)
chr5:7625804-7626404(+)
chr5:7626310-7626910(+)
chr5:7627287-7627887(+)
chr5:7627700-7628300(+)
chr5:7628330-7628930(+)
chr5:7629070-7629670(+)
chr5:7629570-7630170(+)
chr5:7634675-7635275(+)
chr5:7636130-7636730(+)
chr5:7636730-7637330(+)
chr5:7638443-7639043(+)
chr5:7639833-7640433(+)
chr5:7642026-7642626(+)
chr5:7642703-7643303(+)
chr5:7644246-7644846(+)
chr5:7644767-7645367(+)
chr5:7646410-7647010(+)
chr5:7647080-7647680(+)
chr5:7647781-7648381(+)
chr5:7648330-7648930(+)
chr5:7648730-7649330(+)
chr5:7649399-7649999(+)
chr5:7649976-7650576(+)
chr5:7650749-7651349(+)
chr5:7652271-7652871(+)
chr5:7652941-7653541(+)
chr5:7653910-7654510(+)
chr5:7655320-7655920(+)
chr5:7655730-7656330(+)
chr5:7656190-7656790(+)
chr5:7656630-7657230(+)
chr5:7657140-7657740(+)
chr5:7657666-7658266(+)
chr5:7658697-7659297(+)
chr5:7659403-7660003(+)
chr5:7659865-7660465(+)
chr5:7660317-7660917(+)
chr5:7660730-7661330(+)
chr5:7662280-7662880(+)
chr5:7663200-7663800(+)
chr5:7663777-7664377(+)
chr5:7664246-7664846(+)
chr5:7664790-7665390(+)
chr5:7665299-7665899(+)
chr5:7666020-7666620(+)
chr5:7666590-7667190(+)
chr5:7667318-7667918(+)
chr5:7667750-7668350(+)
chr5:7668151-7668751(+)
chr5:7668707-7669307(+)
chr5:7669570-7670170(+)
chr5:7669990-7670590(+)
chr5:7670848-7671448(+)
chr5:7671457-7672057(+)
chr5:7672370-7672970(+)
chr5:7672961-7673561(+)
chr5:7673604-7674204(+)
chr5:7674087-7674687(+)
chr5:7674590-7675190(+)
chr5:7675563-7676163(+)
chr5:7676040-7676640(+)
chr5:7676454-7677054(+)
chr5:7677317-7677917(+)
chr5:7678024-7678624(+)
chr5:7678550-7679150(+)
chr5:7678950-7679550(+)
chr5:7679390-7679990(+)
chr5:7679810-7680410(+)
chr5:7680322-7680922(+)
chr5:7681002-7681602(+)
chr5:7681490-7682090(+)
chr5:7682390-7682990(+)
chr5:7683207-7683807(+)
chr5:7683818-7684418(+)
chr5:7684530-7685130(+)
chr5:7685070-7685670(+)
chr5:7685590-7686190(+)
chr5:7686270-7686870(+)
chr5:7686786-7687386(+)
chr5:7687193-7687793(+)
chr5:7687710-7688310(+)
chr5:7689174-7689774(+)
chr5:7690611-7691211(+)
chr5:7691250-7691850(+)
chr5:7692018-7692618(+)
chr5:7692590-7693190(+)
chr5:7693080-7693680(+)
chr5:7693770-7694370(+)
chr5:7695590-7696190(+)
chr5:7696495-7697095(+)
chr5:7696950-7697550(+)
chr5:7697870-7698470(+)
chr5:7698460-7699060(+)
chr5:7699670-7700270(+)
chr5:7701760-7702360(+)
chr5:7703966-7704566(+)
chr5:7704470-7705070(+)
chr5:7705193-7705793(+)
chr5:7706253-7706853(+)
chr5:7706771-7707371(+)
chr5:7708147-7708747(+)
chr5:7709190-7709790(+)
chr5:7710010-7710610(+)
chr5:7710600-7711200(+)
chr5:7711847-7712447(+)
chr5:7712425-7713025(+)
chr5:7712976-7713576(+)
chr5:7714118-7714718(+)
chr5:7714577-7715177(+)
chr5:7715730-7716330(+)
chr5:7717714-7718314(+)
chr5:7718920-7719520(+)
chr5:7719519-7720119(+)
chr5:7721990-7722590(+)
chr5:7723110-7723710(+)
chr5:7724246-7724846(+)
chr5:7725994-7726594(+)
chr5:7726950-7727550(+)
chr5:7727598-7728198(+)
chr5:7728105-7728705(+)
chr5:7734466-7735066(+)
chr5:7740250-7740850(+)
chr5:7742218-7742818(+)
chr5:7743290-7743890(+)
chr5:7744945-7745545(+)
chr5:7745540-7746140(+)
chr5:7746124-7746724(+)
chr5:7747218-7747818(+)
chr5:7747860-7748460(+)
chr5:7748449-7749049(+)
chr5:7749645-7750245(+)
chr5:7750905-7751505(+)
chr5:7751460-7752060(+)
chr5:7751870-7752470(+)
chr5:7753150-7753750(+)
chr5:7753822-7754422(+)
chr5:7754997-7755597(+)
chr5:7755994-7756594(+)
chr5:7756497-7757097(+)
chr5:7757045-7757645(+)
chr5:7757530-7758130(+)
chr5:7758303-7758903(+)
chr5:7758770-7759370(+)
chr5:7759489-7760089(+)
chr5:7760008-7760608(+)
chr5:7760710-7761310(+)
chr5:7761160-7761760(+)
chr5:7761790-7762390(+)
chr5:7762297-7762897(+)
chr5:7763070-7763670(+)
chr5:7763564-7764164(+)
chr5:7764570-7765170(+)
chr5:7765414-7766014(+)
chr5:7766170-7766770(+)
chr5:7766823-7767423(+)
chr5:7767590-7768190(+)
chr5:7768010-7768610(+)
chr5:7768740-7769340(+)
chr5:7769618-7770218(+)
chr5:7770453-7771053(+)
chr5:7771331-7771931(+)
chr5:7772061-7772661(+)
chr5:7772850-7773450(+)
chr5:7774505-7775105(+)
chr5:7775125-7775725(+)
chr5:7775810-7776410(+)
chr5:7776740-7777340(+)
chr5:7777190-7777790(+)
chr5:7777980-7778580(+)
chr5:7778607-7779207(+)
chr5:7779424-7780024(+)
chr5:7780253-7780853(+)
chr5:7780730-7781330(+)
chr5:7781210-7781810(+)
chr5:7781904-7782504(+)
chr5:7782891-7783491(+)
chr5:7783362-7783962(+)
chr5:7783890-7784490(+)
chr5:7784979-7785579(+)
chr5:7786070-7786670(+)
chr5:7786990-7787590(+)
chr5:7788040-7788640(+)
chr5:7789723-7790323(+)
chr5:7790605-7791205(+)
chr5:7791150-7791750(+)
chr5:7791710-7792310(+)
chr5:7792350-7792950(+)
chr5:7792830-7793430(+)
chr5:7793776-7794376(+)
chr5:7794330-7794930(+)
chr5:7794809-7795409(+)
chr5:7795296-7795896(+)
chr5:7796004-7796604(+)
chr5:7796642-7797242(+)
chr5:7797102-7797702(+)
chr5:7797713-7798313(+)
chr5:7798184-7798784(+)
chr5:7798704-7799304(+)
chr5:7799423-7800023(+)
chr5:7800192-7800792(+)
chr5:7801172-7801772(+)
chr5:7801890-7802490(+)
chr5:7802877-7803477(+)
chr5:7803330-7803930(+)
chr5:7804185-7804785(+)
chr5:7804900-7805500(+)
chr5:7805395-7805995(+)
chr5:7806450-7807050(+)
chr5:7806855-7807455(+)
chr5:7807635-7808235(+)
chr5:7808095-7808695(+)
chr5:7808753-7809353(+)
chr5:7809614-7810214(+)
chr5:7810310-7810910(+)
chr5:7810855-7811455(+)
chr5:7811685-7812285(+)
chr5:7812259-7812859(+)
chr5:7812893-7813493(+)
chr5:7813462-7814062(+)
chr5:7814243-7814843(+)
chr5:7814955-7815555(+)
chr5:7815788-7816388(+)
chr5:7816233-7816833(+)
chr5:7817036-7817636(+)
chr5:7817460-7818060(+)
chr5:7817873-7818473(+)
chr5:7818340-7818940(+)
chr5:7818880-7819480(+)
chr5:7819614-7820214(+)
chr5:7820100-7820700(+)
chr5:7820870-7821470(+)
chr5:7821656-7822256(+)
chr5:7822443-7823043(+)
chr5:7823230-7823830(+)
chr5:7823852-7824452(+)
chr5:7824530-7825130(+)
chr5:7825189-7825789(+)
chr5:7825800-7826400(+)
chr5:7826650-7827250(+)
chr5:7827167-7827767(+)
chr5:7827594-7828194(+)
chr5:7828288-7828888(+)
chr5:7828827-7829427(+)
chr5:7829780-7830380(+)
chr5:7830590-7831190(+)
chr5:7831090-7831690(+)
chr5:7832070-7832670(+)
chr5:7832690-7833290(+)
chr5:7834050-7834650(+)
chr5:7834760-7835360(+)
chr5:7835725-7836325(+)
chr5:7836651-7837251(+)
chr5:7837416-7838016(+)
chr5:7837820-7838420(+)
chr5:7838390-7838990(+)
chr5:7839040-7839640(+)
chr5:7839510-7840110(+)
chr5:7840190-7840790(+)
chr5:7840614-7841214(+)
chr5:7841470-7842070(+)
chr5:7841970-7842570(+)
chr5:7842629-7843229(+)
chr5:7843490-7844090(+)
chr5:7844050-7844650(+)
chr5:7844874-7845474(+)
chr5:7845524-7846124(+)
chr5:7846218-7846818(+)
chr5:7846690-7847290(+)
chr5:7847455-7848055(+)
chr5:7848296-7848896(+)
chr5:7849186-7849786(+)
chr5:7849833-7850433(+)
chr5:7850399-7850999(+)
chr5:7850964-7851564(+)
chr5:7851690-7852290(+)
chr5:7852547-7853147(+)
chr5:7852953-7853553(+)
chr5:7853690-7854290(+)
chr5:7854413-7855013(+)
chr5:7855800-7856400(+)
chr5:7856270-7856870(+)
chr5:7856853-7857453(+)
chr5:7857362-7857962(+)
chr5:7857878-7858478(+)
chr5:7858300-7858900(+)
chr5:7859710-7860310(+)
chr5:7860590-7861190(+)
chr5:7862070-7862670(+)
chr5:7862550-7863150(+)
chr5:7863740-7864340(+)
chr5:7864830-7865430(+)
chr5:7865650-7866250(+)
chr5:7866267-7866867(+)
chr5:7866790-7867390(+)
chr5:7867418-7868018(+)
chr5:7868454-7869054(+)
chr5:7868920-7869520(+)
chr5:7869513-7870113(+)
chr5:7870532-7871132(+)
chr5:7871643-7872243(+)
chr5:7872712-7873312(+)
chr5:7873125-7873725(+)
chr5:7873590-7874190(+)
chr5:7875804-7876404(+)
chr5:7876857-7877457(+)
chr5:7877888-7878488(+)
chr5:7878520-7879120(+)
chr5:7879166-7879766(+)
chr5:7880036-7880636(+)
chr5:7881130-7881730(+)
chr5:7881873-7882473(+)
chr5:7883088-7883688(+)
chr5:7883820-7884420(+)
chr5:7884809-7885409(+)
chr5:7885688-7886288(+)
chr5:7887115-7887715(+)
chr5:7887970-7888570(+)
chr5:7888478-7889078(+)
chr5:7888910-7889510(+)
chr5:7889710-7890310(+)
chr5:7890870-7891470(+)
chr5:7891380-7891980(+)
chr5:7891930-7892530(+)
chr5:7892630-7893230(+)
chr5:7893930-7894530(+)
chr5:7894414-7895014(+)
chr5:7894870-7895470(+)
chr5:7896503-7897103(+)
chr5:7897022-7897622(+)
chr5:7897940-7898540(+)
chr5:7898750-7899350(+)
chr5:7899470-7900070(+)
chr5:7900130-7900730(+)
chr5:7901630-7902230(+)
chr5:7902417-7903017(+)
chr5:7903120-7903720(+)
chr5:7903612-7904212(+)
chr5:7904207-7904807(+)
chr5:7905641-7906241(+)
chr5:7906140-7906740(+)
chr5:7907830-7908430(+)
chr5:7908340-7908940(+)
chr5:7909130-7909730(+)
chr5:7910334-7910934(+)
chr5:7910744-7911344(+)
chr5:7911196-7911796(+)
chr5:7913485-7914085(+)
chr5:7914575-7915175(+)
chr5:7915565-7916165(+)
chr5:7916231-7916831(+)
chr5:7917282-7917882(+)
chr5:7918910-7919510(+)
chr5:7924460-7925060(+)
chr5:7925169-7925769(+)
chr5:7926241-7926841(+)
chr5:7926800-7927400(+)
chr5:7927297-7927897(+)
chr5:7927786-7928386(+)
chr5:7928234-7928834(+)
chr5:7928699-7929299(+)
chr5:7929382-7929982(+)
chr5:7930013-7930613(+)
chr5:7930528-7931128(+)
chr5:7931090-7931690(+)
chr5:7931850-7932450(+)
chr5:7932382-7932982(+)
chr5:7933110-7933710(+)
chr5:7933930-7934530(+)
chr5:7934490-7935090(+)
chr5:7936377-7936977(+)
chr5:7937790-7938390(+)
chr5:7938670-7939270(+)
chr5:7939411-7940011(+)
chr5:7940360-7940960(+)
chr5:7940910-7941510(+)
chr5:7941583-7942183(+)
chr5:7942063-7942663(+)
chr5:7942611-7943211(+)
chr5:7943412-7944012(+)
chr5:7943974-7944574(+)
chr5:7944455-7945055(+)
chr5:7945050-7945650(+)
chr5:7945670-7946270(+)
chr5:7946335-7946935(+)
chr5:7947050-7947650(+)
chr5:7947970-7948570(+)
chr5:7948990-7949590(+)
chr5:7949410-7950010(+)
chr5:7950070-7950670(+)
chr5:7950730-7951330(+)
chr5:7951610-7952210(+)
chr5:7952070-7952670(+)
chr5:7952870-7953470(+)
chr5:7953350-7953950(+)
chr5:7954309-7954909(+)
chr5:7954930-7955530(+)
chr5:7955730-7956330(+)
chr5:7956510-7957110(+)
chr5:7957235-7957835(+)
chr5:7958890-7959490(+)
chr5:7959472-7960072(+)
chr5:7960137-7960737(+)
chr5:7961290-7961890(+)
chr5:7961870-7962470(+)
chr5:7962464-7963064(+)
chr5:7963110-7963710(+)
chr5:7963660-7964260(+)
chr5:7964217-7964817(+)
chr5:7964825-7965425(+)
chr5:7965870-7966470(+)
chr5:7966280-7966880(+)
chr5:7966890-7967490(+)
chr5:7967380-7967980(+)
chr5:7967979-7968579(+)
chr5:7968711-7969311(+)
chr5:7970270-7970870(+)
chr5:7970740-7971340(+)
chr5:7971540-7972140(+)
chr5:7972330-7972930(+)
chr5:7972815-7973415(+)
chr5:7973910-7974510(+)
chr5:7975317-7975917(+)
chr5:7975889-7976489(+)
chr5:7976473-7977073(+)
chr5:7977628-7978228(+)
chr5:7978185-7978785(+)
chr5:7978590-7979190(+)
chr5:7979042-7979642(+)
chr5:7979510-7980110(+)
chr5:7980260-7980860(+)
chr5:7981020-7981620(+)
chr5:7981542-7982142(+)
chr5:7982110-7982710(+)
chr5:7982650-7983250(+)
chr5:7983401-7984001(+)
chr5:7983964-7984564(+)
chr5:7985538-7986138(+)
chr5:7986354-7986954(+)
chr5:7987079-7987679(+)
chr5:7987500-7988100(+)
chr5:7988390-7988990(+)
chr5:7990276-7990876(+)
chr5:7991143-7991743(+)
chr5:7993490-7994090(+)
chr5:7994510-7995110(+)
chr5:7995741-7996341(+)
chr5:7996910-7997510(+)
chr5:7997850-7998450(+)
chr5:7998630-7999230(+)
chr5:8001458-8002058(+)
chr5:8001890-8002490(+)
chr5:8002350-8002950(+)
chr5:8003410-8004010(+)
chr5:8005447-8006047(+)
chr5:8007772-8008372(+)
chr5:8008330-8008930(+)
chr5:8009110-8009710(+)
chr5:8010134-8010734(+)
chr5:8010780-8011380(+)
chr5:8011790-8012390(+)
chr5:8012414-8013014(+)
chr5:8013340-8013940(+)
chr5:8014156-8014756(+)
chr5:8014610-8015210(+)
chr5:8016650-8017250(+)
chr5:8017502-8018102(+)
chr5:8019070-8019670(+)
chr5:8019815-8020415(+)
chr5:8020938-8021538(+)
chr5:8021880-8022480(+)
chr5:8022949-8023549(+)
chr5:8024598-8025198(+)
chr5:8025340-8025940(+)
chr5:8025810-8026410(+)
chr5:8026280-8026880(+)
chr5:8028594-8029194(+)
chr5:8029456-8030056(+)
chr5:8031175-8031775(+)
chr5:8032090-8032690(+)
chr5:8033287-8033887(+)
chr5:8034298-8034898(+)
chr5:8034844-8035444(+)
chr5:8035704-8036304(+)
chr5:8036326-8036926(+)
chr5:8037024-8037624(+)
chr5:8037650-8038250(+)
chr5:8038286-8038886(+)
chr5:8038730-8039330(+)
chr5:8039530-8040130(+)
chr5:8040110-8040710(+)
chr5:8041110-8041710(+)
chr5:8041930-8042530(+)
chr5:8042350-8042950(+)
chr5:8042910-8043510(+)
chr5:8044130-8044730(+)
chr5:8044580-8045180(+)
chr5:8045280-8045880(+)
chr5:8045776-8046376(+)
chr5:8046466-8047066(+)
chr5:8046900-8047500(+)
chr5:8047555-8048155(+)
chr5:8048336-8048936(+)
chr5:8048934-8049534(+)
chr5:8049890-8050490(+)
chr5:8050748-8051348(+)
chr5:8051342-8051942(+)
chr5:8052073-8052673(+)
chr5:8052705-8053305(+)
chr5:8053304-8053904(+)
chr5:8054020-8054620(+)
chr5:8055271-8055871(+)
chr5:8055977-8056577(+)
chr5:8056854-8057454(+)
chr5:8057758-8058358(+)
chr5:8058644-8059244(+)
chr5:8059292-8059892(+)
chr5:8060164-8060764(+)
chr5:8060980-8061580(+)
chr5:8061720-8062320(+)
chr5:8062548-8063148(+)
chr5:8063745-8064345(+)
chr5:8064862-8065462(+)
chr5:8065905-8066505(+)
chr5:8066637-8067237(+)
chr5:8068042-8068642(+)
chr5:8068586-8069186(+)
chr5:8069501-8070101(+)
chr5:8070128-8070728(+)
chr5:8072110-8072710(+)
chr5:8078422-8079022(+)
chr5:8079060-8079660(+)
chr5:8080726-8081326(+)
chr5:8081368-8081968(+)
chr5:8083738-8084338(+)
chr5:8089651-8090251(+)
chr5:8091165-8091765(+)
chr5:8092080-8092680(+)
chr5:8092710-8093310(+)
chr5:8093170-8093770(+)
chr5:8093596-8094196(+)
chr5:8094446-8095046(+)
chr5:8095458-8096058(+)
chr5:8097176-8097776(+)
chr5:8097610-8098210(+)
chr5:8098114-8098714(+)
chr5:8098684-8099284(+)
chr5:8099424-8100024(+)
chr5:8100530-8101130(+)
chr5:8101810-8102410(+)
chr5:8103450-8104050(+)
chr5:8104200-8104800(+)
chr5:8105310-8105910(+)
chr5:8105850-8106450(+)
chr5:8106340-8106940(+)
chr5:8107058-8107658(+)
chr5:8107986-8108586(+)
chr5:8109460-8110060(+)
chr5:8110000-8110600(+)
chr5:8110768-8111368(+)
chr5:8111430-8112030(+)
chr5:8111900-8112500(+)
chr5:8112393-8112993(+)
chr5:8113150-8113750(+)
chr5:8113740-8114340(+)
chr5:8114436-8115036(+)
chr5:8114917-8115517(+)
chr5:8115470-8116070(+)
chr5:8116036-8116636(+)
chr5:8117336-8117936(+)
chr5:8117793-8118393(+)
chr5:8118949-8119549(+)
chr5:8119837-8120437(+)
chr5:8121110-8121710(+)
chr5:8122560-8123160(+)
chr5:8123586-8124186(+)
chr5:8124210-8124810(+)
chr5:8124690-8125290(+)
chr5:8126990-8127590(+)
chr5:8127740-8128340(+)
chr5:8128915-8129515(+)
chr5:8129346-8129946(+)
chr5:8130040-8130640(+)
chr5:8130915-8131515(+)
chr5:8133584-8134184(+)
chr5:8134502-8135102(+)
chr5:8135680-8136280(+)
chr5:8136283-8136883(+)
chr5:8138027-8138627(+)
chr5:8138465-8139065(+)
chr5:8139278-8139878(+)
chr5:8141655-8142255(+)
chr5:8144010-8144610(+)
chr5:8144617-8145217(+)
chr5:8145330-8145930(+)
chr5:8146371-8146971(+)
chr5:8146895-8147495(+)
chr5:8148410-8149010(+)
chr5:8148830-8149430(+)
chr5:8149770-8150370(+)
chr5:8150690-8151290(+)
chr5:8151176-8151776(+)
chr5:8151873-8152473(+)
chr5:8152870-8153470(+)
chr5:8155551-8156151(+)
chr5:8155970-8156570(+)
chr5:8156720-8157320(+)
chr5:8157431-8158031(+)
chr5:8158830-8159430(+)
chr5:8174368-8174968(+)
chr5:8174860-8175460(+)
chr5:8176102-8176702(+)
chr5:8177150-8177750(+)
chr5:8177867-8178467(+)
chr5:8178343-8178943(+)
chr5:8180932-8181532(+)
chr5:8181572-8182172(+)
chr5:8183972-8184572(+)
chr5:8184470-8185070(+)
chr5:8185850-8186450(+)
chr5:8186330-8186930(+)
chr5:8189154-8189754(+)
chr5:8190290-8190890(+)
chr5:8191008-8191608(+)
chr5:8191890-8192490(+)
chr5:8196058-8196658(+)
chr5:8197578-8198178(+)
chr5:8198570-8199170(+)
chr5:8200860-8201460(+)
chr5:8202210-8202810(+)
chr5:8204650-8205250(+)
chr5:8206051-8206651(+)
chr5:8206679-8207279(+)
chr5:8207450-8208050(+)
chr5:8209385-8209985(+)
chr5:8210010-8210610(+)
chr5:8211193-8211793(+)
chr5:8213230-8213830(+)
chr5:8213702-8214302(+)
chr5:8214250-8214850(+)
chr5:8214660-8215260(+)
chr5:8215221-8215821(+)
chr5:8215690-8216290(+)
chr5:8217113-8217713(+)
chr5:8218258-8218858(+)
chr5:8220170-8220770(+)
chr5:8225270-8225870(+)
chr5:8226710-8227310(+)
chr5:8227124-8227724(+)
chr5:8228821-8229421(+)
chr5:8229836-8230436(+)
chr5:8230885-8231485(+)
chr5:8231570-8232170(+)
chr5:8232953-8233553(+)
chr5:8233480-8234080(+)
chr5:8234332-8234932(+)
chr5:8236980-8237580(+)
chr5:8237405-8238005(+)
chr5:8238039-8238639(+)
chr5:8239254-8239854(+)
chr5:8239711-8240311(+)
chr5:8241203-8241803(+)
chr5:8243590-8244190(+)
chr5:8244792-8245392(+)
chr5:8245901-8246501(+)
chr5:8247079-8247679(+)
chr5:8247535-8248135(+)
chr5:8248215-8248815(+)
chr5:8248800-8249400(+)
chr5:8249390-8249990(+)
chr5:8249790-8250390(+)
chr5:8251470-8252070(+)
chr5:8252590-8253190(+)
chr5:8253390-8253990(+)
chr5:8254273-8254873(+)
chr5:8254812-8255412(+)
chr5:8256735-8257335(+)
chr5:8258418-8259018(+)
chr5:8259128-8259728(+)
chr5:8260050-8260650(+)
chr5:8261590-8262190(+)
chr5:8262010-8262610(+)
chr5:8262870-8263470(+)
chr5:8263850-8264450(+)
chr5:8267730-8268330(+)
chr5:8269010-8269610(+)
chr5:8270246-8270846(+)
chr5:8271459-8272059(+)
chr5:8272190-8272790(+)
chr5:8272620-8273220(+)
chr5:8275170-8275770(+)
chr5:8275802-8276402(+)
chr5:8277450-8278050(+)
chr5:8277930-8278530(+)
chr5:8278560-8279160(+)
chr5:8279703-8280303(+)
chr5:8280304-8280904(+)
chr5:8280730-8281330(+)
chr5:8281206-8281806(+)
chr5:8286750-8287350(+)
chr5:8287810-8288410(+)
chr5:8288342-8288942(+)
chr5:8289044-8289644(+)
chr5:8289801-8290401(+)
chr5:8290274-8290874(+)
chr5:8290976-8291576(+)
chr5:8291655-8292255(+)
chr5:8294625-8295225(+)
chr5:8295157-8295757(+)
chr5:8296290-8296890(+)
chr5:8298245-8298845(+)
chr5:8299723-8300323(+)
chr5:8300601-8301201(+)
chr5:8303210-8303810(+)
chr5:8303700-8304300(+)
chr5:8304309-8304909(+)
chr5:8305490-8306090(+)
chr5:8306337-8306937(+)
chr5:8307670-8308270(+)
chr5:8308140-8308740(+)
chr5:8308700-8309300(+)
chr5:8314110-8314710(+)
chr5:8314912-8315512(+)
chr5:8315630-8316230(+)
chr5:8316665-8317265(+)
chr5:8317341-8317941(+)
chr5:8317830-8318430(+)
chr5:8318430-8319030(+)
chr5:8320080-8320680(+)
chr5:8320580-8321180(+)
chr5:8321260-8321860(+)
chr5:8322503-8323103(+)
chr5:8323190-8323790(+)
chr5:8323648-8324248(+)
chr5:8324720-8325320(+)
chr5:8325955-8326555(+)
chr5:8326570-8327170(+)
chr5:8327032-8327632(+)
chr5:8327750-8328350(+)
chr5:8329167-8329767(+)
chr5:8329791-8330391(+)
chr5:8330230-8330830(+)
chr5:8331153-8331753(+)
chr5:8331847-8332447(+)
chr5:8332870-8333470(+)
chr5:8333556-8334156(+)
chr5:8334018-8334618(+)
chr5:8335130-8335730(+)
chr5:8335640-8336240(+)
chr5:8336774-8337374(+)
chr5:8337862-8338462(+)
chr5:8338340-8338940(+)
chr5:8338930-8339530(+)
chr5:8339385-8339985(+)
chr5:8340200-8340800(+)
chr5:8340754-8341354(+)
chr5:8341399-8341999(+)
chr5:8343560-8344160(+)
chr5:8344004-8344604(+)
chr5:8345095-8345695(+)
chr5:8347510-8348110(+)
chr5:8349849-8350449(+)
chr5:8350910-8351510(+)
chr5:8351560-8352160(+)
chr5:8351981-8352581(+)
chr5:8354070-8354670(+)
chr5:8356044-8356644(+)
chr5:8356600-8357200(+)
chr5:8359510-8360110(+)
chr5:8360000-8360600(+)
chr5:8360590-8361190(+)
chr5:8361195-8361795(+)
chr5:8362346-8362946(+)
chr5:8363138-8363738(+)
chr5:8366275-8366875(+)
chr5:8367122-8367722(+)
chr5:8367630-8368230(+)
chr5:8368053-8368653(+)
chr5:8368635-8369235(+)
chr5:8369540-8370140(+)
chr5:8371583-8372183(+)
chr5:8372110-8372710(+)
chr5:8372854-8373454(+)
chr5:8374366-8374966(+)
chr5:8375363-8375963(+)
chr5:8375870-8376470(+)
chr5:8376483-8377083(+)
chr5:8379834-8380434(+)
chr5:8381990-8382590(+)
chr5:8382522-8383122(+)
chr5:8383050-8383650(+)
chr5:8383640-8384240(+)
chr5:8384055-8384655(+)
chr5:8385105-8385705(+)
chr5:8385710-8386310(+)
chr5:8386280-8386880(+)
chr5:8386923-8387523(+)
chr5:8387485-8388085(+)
chr5:8388033-8388633(+)
chr5:8388650-8389250(+)
chr5:8389350-8389950(+)
chr5:8389870-8390470(+)
chr5:8390943-8391543(+)
chr5:8391911-8392511(+)
chr5:8392419-8393019(+)
chr5:8392863-8393463(+)
chr5:8393306-8393906(+)
chr5:8394095-8394695(+)
chr5:8394986-8395586(+)
chr5:8396203-8396803(+)
chr5:8396759-8397359(+)
chr5:8398875-8399475(+)
chr5:8399388-8399988(+)
chr5:8399948-8400548(+)
chr5:8400570-8401170(+)
chr5:8401030-8401630(+)
chr5:8401511-8402111(+)
chr5:8402137-8402737(+)
chr5:8402623-8403223(+)
chr5:8403504-8404104(+)
chr5:8404135-8404735(+)
chr5:8406320-8406920(+)
chr5:8408270-8408870(+)
chr5:8408750-8409350(+)
chr5:8409337-8409937(+)
chr5:8410693-8411293(+)
chr5:8411150-8411750(+)
chr5:8411590-8412190(+)
chr5:8412730-8413330(+)
chr5:8413310-8413910(+)
chr5:8414093-8414693(+)
chr5:8415930-8416530(+)
chr5:8416970-8417570(+)
chr5:8417514-8418114(+)
chr5:8417994-8418594(+)
chr5:8418468-8419068(+)
chr5:8421858-8422458(+)
chr5:8422530-8423130(+)
chr5:8423410-8424010(+)
chr5:8424010-8424610(+)
chr5:8424687-8425287(+)
chr5:8426078-8426678(+)
chr5:8427670-8428270(+)
chr5:8429175-8429775(+)
chr5:8429871-8430471(+)
chr5:8430296-8430896(+)
chr5:8430710-8431310(+)
chr5:8431184-8431784(+)
chr5:8433070-8433670(+)
chr5:8433609-8434209(+)
chr5:8434491-8435091(+)
chr5:8435600-8436200(+)
chr5:8436230-8436830(+)
chr5:8436945-8437545(+)
chr5:8438245-8438845(+)
chr5:8439800-8440400(+)
chr5:8440520-8441120(+)
chr5:8441343-8441943(+)
chr5:8442430-8443030(+)
chr5:8444414-8445014(+)
chr5:8445167-8445767(+)
chr5:8445900-8446500(+)
chr5:8447980-8448580(+)
chr5:8451370-8451970(+)
chr5:8454114-8454714(+)
chr5:8455530-8456130(+)
chr5:8456335-8456935(+)
chr5:8456853-8457453(+)
chr5:8457369-8457969(+)
chr5:8458023-8458623(+)
chr5:8458498-8459098(+)
chr5:8459470-8460070(+)
chr5:8460126-8460726(+)
chr5:8461135-8461735(+)
chr5:8461605-8462205(+)
chr5:8462070-8462670(+)
chr5:8462560-8463160(+)
chr5:8463175-8463775(+)
chr5:8464881-8465481(+)
chr5:8466480-8467080(+)
chr5:8468143-8468743(+)
chr5:8469263-8469863(+)
chr5:8469930-8470530(+)
chr5:8470483-8471083(+)
chr5:8471010-8471610(+)
chr5:8471575-8472175(+)
chr5:8473060-8473660(+)
chr5:8473817-8474417(+)
chr5:8474455-8475055(+)
chr5:8475170-8475770(+)
chr5:8475692-8476292(+)
chr5:8476300-8476900(+)
chr5:8478327-8478927(+)
chr5:8479780-8480380(+)
chr5:8480350-8480950(+)
chr5:8481119-8481719(+)
chr5:8481690-8482290(+)
chr5:8483110-8483710(+)
chr5:8484635-8485235(+)
chr5:8485230-8485830(+)
chr5:8485970-8486570(+)
chr5:8486962-8487562(+)
chr5:8487402-8488002(+)
chr5:8488350-8488950(+)
chr5:8489848-8490448(+)
chr5:8490690-8491290(+)
chr5:8491246-8491846(+)
chr5:8492320-8492920(+)
chr5:8493206-8493806(+)
chr5:8493693-8494293(+)
chr5:8494458-8495058(+)
chr5:8495274-8495874(+)
chr5:8495925-8496525(+)
chr5:8496770-8497370(+)
chr5:8499750-8500350(+)
chr5:8500454-8501054(+)
chr5:8501238-8501838(+)
chr5:8501950-8502550(+)
chr5:8502630-8503230(+)
chr5:8503051-8503651(+)
chr5:8503490-8504090(+)
chr5:8504175-8504775(+)
chr5:8505319-8505919(+)
chr5:8506333-8506933(+)
chr5:8507540-8508140(+)
chr5:8508245-8508845(+)
chr5:8508860-8509460(+)
chr5:8511811-8512411(+)
chr5:8512540-8513140(+)
chr5:8513450-8514050(+)
chr5:8514384-8514984(+)
chr5:8514900-8515500(+)
chr5:8516785-8517385(+)
chr5:8517427-8518027(+)
chr5:8519728-8520328(+)
chr5:8520310-8520910(+)
chr5:8520918-8521518(+)
chr5:8521986-8522586(+)
chr5:8522653-8523253(+)
chr5:8523382-8523982(+)
chr5:8524310-8524910(+)
chr5:8525310-8525910(+)
chr5:8525881-8526481(+)
chr5:8527610-8528210(+)
chr5:8528126-8528726(+)
chr5:8529418-8530018(+)
chr5:8530460-8531060(+)
chr5:8531010-8531610(+)
chr5:8535208-8535808(+)
chr5:8536810-8537410(+)
chr5:8538797-8539397(+)
chr5:8539740-8540340(+)
chr5:8540316-8540916(+)
chr5:8541510-8542110(+)
chr5:8542850-8543450(+)
chr5:8543416-8544016(+)
chr5:8543870-8544470(+)
chr5:8546670-8547270(+)
chr5:8547390-8547990(+)
chr5:8547850-8548450(+)
chr5:8548270-8548870(+)
chr5:8549170-8549770(+)
chr5:8550047-8550647(+)
chr5:8551011-8551611(+)
chr5:8552930-8553530(+)
chr5:8555950-8556550(+)
chr5:8557435-8558035(+)
chr5:8557920-8558520(+)
chr5:8559270-8559870(+)
chr5:8560131-8560731(+)
chr5:8560748-8561348(+)
chr5:8561299-8561899(+)
chr5:8561909-8562509(+)
chr5:8562983-8563583(+)
chr5:8565190-8565790(+)
chr5:8567085-8567685(+)
chr5:8568017-8568617(+)
chr5:8568853-8569453(+)
chr5:8569270-8569870(+)
chr5:8570690-8571290(+)
chr5:8571140-8571740(+)
chr5:8571770-8572370(+)
chr5:8573934-8574534(+)
chr5:8575400-8576000(+)
chr5:8576152-8576752(+)
chr5:8577390-8577990(+)
chr5:8577798-8578398(+)
chr5:8579590-8580190(+)
chr5:8580428-8581028(+)
chr5:8581010-8581610(+)
chr5:8583671-8584271(+)
chr5:8585297-8585897(+)
chr5:8585777-8586377(+)
chr5:8586520-8587120(+)
chr5:8589170-8589770(+)
chr5:8590810-8591410(+)
chr5:8593366-8593966(+)
chr5:8598300-8598900(+)
chr5:8599048-8599648(+)
chr5:8599665-8600265(+)
chr5:8600817-8601417(+)
chr5:8601872-8602472(+)
chr5:8602414-8603014(+)
chr5:8604420-8605020(+)
chr5:8605660-8606260(+)
chr5:8606223-8606823(+)
chr5:8608860-8609460(+)
chr5:8609440-8610040(+)
chr5:8609900-8610500(+)
chr5:8611230-8611830(+)
chr5:8611970-8612570(+)
chr5:8612390-8612990(+)
chr5:8613077-8613677(+)
chr5:8613830-8614430(+)
chr5:8614399-8614999(+)
chr5:8615002-8615602(+)
chr5:8615476-8616076(+)
chr5:8616171-8616771(+)
chr5:8617205-8617805(+)
chr5:8618090-8618690(+)
chr5:8618582-8619182(+)
chr5:8619230-8619830(+)
chr5:8619909-8620509(+)
chr5:8620719-8621319(+)
chr5:8621230-8621830(+)
chr5:8622316-8622916(+)
chr5:8622790-8623390(+)
chr5:8623260-8623860(+)
chr5:8624380-8624980(+)
chr5:8624890-8625490(+)
chr5:8625655-8626255(+)
chr5:8626640-8627240(+)
chr5:8627145-8627745(+)
chr5:8628030-8628630(+)
chr5:8628641-8629241(+)
chr5:8629240-8629840(+)
chr5:8630680-8631280(+)
chr5:8631140-8631740(+)
chr5:8632710-8633310(+)
chr5:8633581-8634181(+)
chr5:8634222-8634822(+)
chr5:8634663-8635263(+)
chr5:8635420-8636020(+)
chr5:8635873-8636473(+)
chr5:8636330-8636930(+)
chr5:8637007-8637607(+)
chr5:8637914-8638514(+)
chr5:8638652-8639252(+)
chr5:8639205-8639805(+)
chr5:8639735-8640335(+)
chr5:8640297-8640897(+)
chr5:8640761-8641361(+)
chr5:8641490-8642090(+)
chr5:8641997-8642597(+)
chr5:8642613-8643213(+)
chr5:8643370-8643970(+)
chr5:8643854-8644454(+)
chr5:8644376-8644976(+)
chr5:8645085-8645685(+)
chr5:8645731-8646331(+)
chr5:8646931-8647531(+)
chr5:8647470-8648070(+)
chr5:8648174-8648774(+)
chr5:8648940-8649540(+)
chr5:8649642-8650242(+)
chr5:8650217-8650817(+)
chr5:8651350-8651950(+)
chr5:8652050-8652650(+)
chr5:8653366-8653966(+)
chr5:8653870-8654470(+)
chr5:8654610-8655210(+)
chr5:8655440-8656040(+)
chr5:8656060-8656660(+)
chr5:8657850-8658450(+)
chr5:8659210-8659810(+)
chr5:8660536-8661136(+)
chr5:8661496-8662096(+)
chr5:8662130-8662730(+)
chr5:8662910-8663510(+)
chr5:8663313-8663913(+)
chr5:8663810-8664410(+)
chr5:8665290-8665890(+)
chr5:8667110-8667710(+)
chr5:8667820-8668420(+)
chr5:8669470-8670070(+)
chr5:8670015-8670615(+)
chr5:8670704-8671304(+)
chr5:8672035-8672635(+)
chr5:8673260-8673860(+)
chr5:8674626-8675226(+)
chr5:8675267-8675867(+)
chr5:8675795-8676395(+)
chr5:8676260-8676860(+)
chr5:8676704-8677304(+)
chr5:8680537-8681137(+)
chr5:8681435-8682035(+)
chr5:8683516-8684116(+)
chr5:8684795-8685395(+)
chr5:8685687-8686287(+)
chr5:8686737-8687337(+)
chr5:8687180-8687780(+)
chr5:8688160-8688760(+)
chr5:8688570-8689170(+)
chr5:8688980-8689580(+)
chr5:8689752-8690352(+)
chr5:8690390-8690990(+)
chr5:8691213-8691813(+)
chr5:8692766-8693366(+)
chr5:8693310-8693910(+)
chr5:8694032-8694632(+)
chr5:8694580-8695180(+)
chr5:8695286-8695886(+)
chr5:8695750-8696350(+)
chr5:8696302-8696902(+)
chr5:8699466-8700066(+)
chr5:8700481-8701081(+)
chr5:8701195-8701795(+)
chr5:8701782-8702382(+)
chr5:8703150-8703750(+)
chr5:8703593-8704193(+)
chr5:8705485-8706085(+)
chr5:8706480-8707080(+)
chr5:8708290-8708890(+)
chr5:8710475-8711075(+)
chr5:8711080-8711680(+)
chr5:8712010-8712610(+)
chr5:8714207-8714807(+)
chr5:8714875-8715475(+)
chr5:8715373-8715973(+)
chr5:8717290-8717890(+)
chr5:8719793-8720393(+)
chr5:8720506-8721106(+)
chr5:8720990-8721590(+)
chr5:8721563-8722163(+)
chr5:8725350-8725950(+)
chr5:8726583-8727183(+)
chr5:8727130-8727730(+)
chr5:8727561-8728161(+)
chr5:8728460-8729060(+)
chr5:8729453-8730053(+)
chr5:8730205-8730805(+)
chr5:8731110-8731710(+)
chr5:8737270-8737870(+)
chr5:8738820-8739420(+)
chr5:8740020-8740620(+)
chr5:8740460-8741060(+)
chr5:8743570-8744170(+)
chr5:8747188-8747788(+)
chr5:8747751-8748351(+)
chr5:8749540-8750140(+)
chr5:8750143-8750743(+)
chr5:8751989-8752589(+)
chr5:8752574-8753174(+)
chr5:8753007-8753607(+)
chr5:8753462-8754062(+)
chr5:8753930-8754530(+)
chr5:8754969-8755569(+)
chr5:8755410-8756010(+)
chr5:8756095-8756695(+)
chr5:8756518-8757118(+)
chr5:8758830-8759430(+)
chr5:8759270-8759870(+)
chr5:8759750-8760350(+)
chr5:8760210-8760810(+)
chr5:8760770-8761370(+)
chr5:8761735-8762335(+)
chr5:8762505-8763105(+)
chr5:8763470-8764070(+)
chr5:8764523-8765123(+)
chr5:8765280-8765880(+)
chr5:8765837-8766437(+)
chr5:8766483-8767083(+)
chr5:8767139-8767739(+)
chr5:8767745-8768345(+)
chr5:8768165-8768765(+)
chr5:8768790-8769390(+)
chr5:8769694-8770294(+)
chr5:8770427-8771027(+)
chr5:8770932-8771532(+)
chr5:8771894-8772494(+)
chr5:8773159-8773759(+)
chr5:8775425-8776025(+)
chr5:8777322-8777922(+)
chr5:8778670-8779270(+)
chr5:8779332-8779932(+)
chr5:8779885-8780485(+)
chr5:8781430-8782030(+)
chr5:8783573-8784173(+)
chr5:8784497-8785097(+)
chr5:8785850-8786450(+)
chr5:8786884-8787484(+)
chr5:8788306-8788906(+)
chr5:8789050-8789650(+)
chr5:8789670-8790270(+)
chr5:8792670-8793270(+)
chr5:8793310-8793910(+)
chr5:8793817-8794417(+)
chr5:8794449-8795049(+)
chr5:8795770-8796370(+)
chr5:8797072-8797672(+)
chr5:8800270-8800870(+)
chr5:8804100-8804700(+)
chr5:8806640-8807240(+)
chr5:8807636-8808236(+)
chr5:8808740-8809340(+)
chr5:8810755-8811355(+)
chr5:8811633-8812233(+)
chr5:8813197-8813797(+)
chr5:8813750-8814350(+)
chr5:8814152-8814752(+)
chr5:8815030-8815630(+)
chr5:8815550-8816150(+)
chr5:8815954-8816554(+)
chr5:8816570-8817170(+)
chr5:8824354-8824954(+)
chr5:8825246-8825846(+)
chr5:8825820-8826420(+)
chr5:8826453-8827053(+)
chr5:8826985-8827585(+)
chr5:8827692-8828292(+)
chr5:8828616-8829216(+)
chr5:8829332-8829932(+)
chr5:8830190-8830790(+)
chr5:8830631-8831231(+)
chr5:8831255-8831855(+)
chr5:8831847-8832447(+)
chr5:8832498-8833098(+)
chr5:8833223-8833823(+)
chr5:8835400-8836000(+)
chr5:8836355-8836955(+)
chr5:8837304-8837904(+)
chr5:8837710-8838310(+)
chr5:8838429-8839029(+)
chr5:8839391-8839991(+)
chr5:8840264-8840864(+)
chr5:8840753-8841353(+)
chr5:8841980-8842580(+)
chr5:8843028-8843628(+)
chr5:8843763-8844363(+)
chr5:8844252-8844852(+)
chr5:8844820-8845420(+)
chr5:8845322-8845922(+)
chr5:8847070-8847670(+)
chr5:8848423-8849023(+)
chr5:8849207-8849807(+)
chr5:8850995-8851595(+)
chr5:8851686-8852286(+)
chr5:8855540-8856140(+)
chr5:8857045-8857645(+)
chr5:8857970-8858570(+)
chr5:8860450-8861050(+)
chr5:8861764-8862364(+)
chr5:8862750-8863350(+)
chr5:8864095-8864695(+)
chr5:8865274-8865874(+)
chr5:8865886-8866486(+)
chr5:8866565-8867165(+)
chr5:8866990-8867590(+)
chr5:8868253-8868853(+)
chr5:8868890-8869490(+)
chr5:8869580-8870180(+)
chr5:8870127-8870727(+)
chr5:8870959-8871559(+)
chr5:8871496-8872096(+)
chr5:8872475-8873075(+)
chr5:8873090-8873690(+)
chr5:8873610-8874210(+)
chr5:8875650-8876250(+)
chr5:8876435-8877035(+)
chr5:8879325-8879925(+)
chr5:8879905-8880505(+)
chr5:8880581-8881181(+)
chr5:8881745-8882345(+)
chr5:8882660-8883260(+)
chr5:8884019-8884619(+)
chr5:8884635-8885235(+)
chr5:8886909-8887509(+)
chr5:8888711-8889311(+)
chr5:8892490-8893090(+)
chr5:8892938-8893538(+)
chr5:8894018-8894618(+)
chr5:8894574-8895174(+)
chr5:8895050-8895650(+)
chr5:8895551-8896151(+)
chr5:8896153-8896753(+)
chr5:8897228-8897828(+)
chr5:8899871-8900471(+)
chr5:8900395-8900995(+)
chr5:8902270-8902870(+)
chr5:8903190-8903790(+)
chr5:8903710-8904310(+)
chr5:8905012-8905612(+)
chr5:8905723-8906323(+)
chr5:8906576-8907176(+)
chr5:8907148-8907748(+)
chr5:8907613-8908213(+)
chr5:8908062-8908662(+)
chr5:8908818-8909418(+)
chr5:8909470-8910070(+)
chr5:8910180-8910780(+)
chr5:8911510-8912110(+)
chr5:8912133-8912733(+)
chr5:8913537-8914137(+)
chr5:8914310-8914910(+)
chr5:8916444-8917044(+)
chr5:8917220-8917820(+)
chr5:8917809-8918409(+)
chr5:8918255-8918855(+)
chr5:8918686-8919286(+)
chr5:8919142-8919742(+)
chr5:8919659-8920259(+)
chr5:8920717-8921317(+)
chr5:8922650-8923250(+)
chr5:8923557-8924157(+)
chr5:8924114-8924714(+)
chr5:8925850-8926450(+)
chr5:8927919-8928519(+)
chr5:8928450-8929050(+)
chr5:8929343-8929943(+)
chr5:8930005-8930605(+)
chr5:8932770-8933370(+)
chr5:8933610-8934210(+)
chr5:8934518-8935118(+)
chr5:8935658-8936258(+)
chr5:8936160-8936760(+)
chr5:8939050-8939650(+)
chr5:8940244-8940844(+)
chr5:8940655-8941255(+)
chr5:8941565-8942165(+)
chr5:8942230-8942830(+)
chr5:8943362-8943962(+)
chr5:8944009-8944609(+)
chr5:8945977-8946577(+)
chr5:8946830-8947430(+)
chr5:8947270-8947870(+)
chr5:8947989-8948589(+)
chr5:8949857-8950457(+)
chr5:8950360-8950960(+)
chr5:8952969-8953569(+)
chr5:8953944-8954544(+)
chr5:8954833-8955433(+)
chr5:8955330-8955930(+)
chr5:8955920-8956520(+)
chr5:8956744-8957344(+)
chr5:8958541-8959141(+)
chr5:8959190-8959790(+)
chr5:8960625-8961225(+)
chr5:8961421-8962021(+)
chr5:8961926-8962526(+)
chr5:8962350-8962950(+)
chr5:8966060-8966660(+)
chr5:8966850-8967450(+)
chr5:8974425-8975025(+)
chr5:8975100-8975700(+)
chr5:8979556-8980156(+)
chr5:8980242-8980842(+)
chr5:8981063-8981663(+)
chr5:8981520-8982120(+)
chr5:8982007-8982607(+)
chr5:8982410-8983010(+)
chr5:8984415-8985015(+)
chr5:8991590-8992190(+)
chr5:8993042-8993642(+)
chr5:8995130-8995730(+)
chr5:8996532-8997132(+)
chr5:8997498-8998098(+)
chr5:8998333-8998933(+)
chr5:9000375-9000975(+)
chr5:9001040-9001640(+)
chr5:9001610-9002210(+)
chr5:9002108-9002708(+)
chr5:9003030-9003630(+)
chr5:9003620-9004220(+)
chr5:9007350-9007950(+)
chr5:9008090-9008690(+)
chr5:9009320-9009920(+)
chr5:9009959-9010559(+)
chr5:9010770-9011370(+)
chr5:9011875-9012475(+)
chr5:9012435-9013035(+)
chr5:9013277-9013877(+)
chr5:9013941-9014541(+)
chr5:9014660-9015260(+)
chr5:9015274-9015874(+)
chr5:9015681-9016281(+)
chr5:9016680-9017280(+)
chr5:9019895-9020495(+)
chr5:9020991-9021591(+)
chr5:9023810-9024410(+)
chr5:9025954-9026554(+)
chr5:9026710-9027310(+)
chr5:9027190-9027790(+)
chr5:9029078-9029678(+)
chr5:9032378-9032978(+)
chr5:9032830-9033430(+)
chr5:9034691-9035291(+)
chr5:9035173-9035773(+)
chr5:9036125-9036725(+)
chr5:9037016-9037616(+)
chr5:9038056-9038656(+)
chr5:9038589-9039189(+)
chr5:9039170-9039770(+)
chr5:9040431-9041031(+)
chr5:9040890-9041490(+)
chr5:9041490-9042090(+)
chr5:9042217-9042817(+)
chr5:9042685-9043285(+)
chr5:9043560-9044160(+)
chr5:9044330-9044930(+)
chr5:9044902-9045502(+)
chr5:9045706-9046306(+)
chr5:9046375-9046975(+)
chr5:9046855-9047455(+)
chr5:9047810-9048410(+)
chr5:9049240-9049840(+)
chr5:9049920-9050520(+)
chr5:9050620-9051220(+)
chr5:9051150-9051750(+)
chr5:9051825-9052425(+)
chr5:9052422-9053022(+)
chr5:9053090-9053690(+)
chr5:9054080-9054680(+)
chr5:9054711-9055311(+)
chr5:9055209-9055809(+)
chr5:9056038-9056638(+)
chr5:9057430-9058030(+)
chr5:9058184-9058784(+)
chr5:9058707-9059307(+)
chr5:9059247-9059847(+)
chr5:9060068-9060668(+)
chr5:9060751-9061351(+)
chr5:9061590-9062190(+)
chr5:9062125-9062725(+)
chr5:9062789-9063389(+)
chr5:9063836-9064436(+)
chr5:9065138-9065738(+)
chr5:9065600-9066200(+)
chr5:9066330-9066930(+)
chr5:9067115-9067715(+)
chr5:9067614-9068214(+)
chr5:9068270-9068870(+)
chr5:9069017-9069617(+)
chr5:9069631-9070231(+)
chr5:9070584-9071184(+)
chr5:9071079-9071679(+)
chr5:9071532-9072132(+)
chr5:9072090-9072690(+)
chr5:9072700-9073300(+)
chr5:9074736-9075336(+)
chr5:9076447-9077047(+)
chr5:9076848-9077448(+)
chr5:9077470-9078070(+)
chr5:9078003-9078603(+)
chr5:9078670-9079270(+)
chr5:9079070-9079670(+)
chr5:9080010-9080610(+)
chr5:9080610-9081210(+)
chr5:9081030-9081630(+)
chr5:9081800-9082400(+)
chr5:9082568-9083168(+)
chr5:9083020-9083620(+)
chr5:9083561-9084161(+)
chr5:9084264-9084864(+)
chr5:9084800-9085400(+)
chr5:9085455-9086055(+)
chr5:9086020-9086620(+)
chr5:9086598-9087198(+)
chr5:9087004-9087604(+)
chr5:9087632-9088232(+)
chr5:9088917-9089517(+)
chr5:9089320-9089920(+)
chr5:9090764-9091364(+)
chr5:9091270-9091870(+)
chr5:9092110-9092710(+)
chr5:9093120-9093720(+)
chr5:9093595-9094195(+)
chr5:9094617-9095217(+)
chr5:9099089-9099689(+)
chr5:9099698-9100298(+)
chr5:9100830-9101430(+)
chr5:9101883-9102483(+)
chr5:9102910-9103510(+)
chr5:9103339-9103939(+)
chr5:9103990-9104590(+)
chr5:9104590-9105190(+)
chr5:9105001-9105601(+)
chr5:9105830-9106430(+)
chr5:9106390-9106990(+)
chr5:9106945-9107545(+)
chr5:9107450-9108050(+)
chr5:9108184-9108784(+)
chr5:9108650-9109250(+)
chr5:9109332-9109932(+)
chr5:9110090-9110690(+)
chr5:9110665-9111265(+)
chr5:9111349-9111949(+)
chr5:9112015-9112615(+)
chr5:9112794-9113394(+)
chr5:9113540-9114140(+)
chr5:9114450-9115050(+)
chr5:9115125-9115725(+)
chr5:9115950-9116550(+)
chr5:9117090-9117690(+)
chr5:9117700-9118300(+)
chr5:9118510-9119110(+)
chr5:9118947-9119547(+)
chr5:9120910-9121510(+)
chr5:9121607-9122207(+)
chr5:9122020-9122620(+)
chr5:9122530-9123130(+)
chr5:9123528-9124128(+)
chr5:9124111-9124711(+)
chr5:9124600-9125200(+)
chr5:9125430-9126030(+)
chr5:9125940-9126540(+)
chr5:9126503-9127103(+)
chr5:9127090-9127690(+)
chr5:9128179-9128779(+)
chr5:9128770-9129370(+)
chr5:9131560-9132160(+)
chr5:9132110-9132710(+)
chr5:9132690-9133290(+)
chr5:9133457-9134057(+)
chr5:9134170-9134770(+)
chr5:9134903-9135503(+)
chr5:9136263-9136863(+)
chr5:9136750-9137350(+)
chr5:9137480-9138080(+)
chr5:9138690-9139290(+)
chr5:9139414-9140014(+)
chr5:9140612-9141212(+)
chr5:9141040-9141640(+)
chr5:9142610-9143210(+)
chr5:9143645-9144245(+)
chr5:9144456-9145056(+)
chr5:9145970-9146570(+)
chr5:9147810-9148410(+)
chr5:9148250-9148850(+)
chr5:9148915-9149515(+)
chr5:9149982-9150582(+)
chr5:9150555-9151155(+)
chr5:9151679-9152279(+)
chr5:9152105-9152705(+)
chr5:9152882-9153482(+)
chr5:9153450-9154050(+)
chr5:9155707-9156307(+)
chr5:9156268-9156868(+)
chr5:9156970-9157570(+)
chr5:9157841-9158441(+)
chr5:9158890-9159490(+)
chr5:9160832-9161432(+)
chr5:9162990-9163590(+)
chr5:9163581-9164181(+)
chr5:9164555-9165155(+)
chr5:9165586-9166186(+)
chr5:9166080-9166680(+)
chr5:9166661-9167261(+)
chr5:9167710-9168310(+)
chr5:9168270-9168870(+)
chr5:9169175-9169775(+)
chr5:9170034-9170634(+)
chr5:9172136-9172736(+)
chr5:9172983-9173583(+)
chr5:9173664-9174264(+)
chr5:9174497-9175097(+)
chr5:9175050-9175650(+)
chr5:9176718-9177318(+)
chr5:9178430-9179030(+)
chr5:9182908-9183508(+)
chr5:9183345-9183945(+)
chr5:9184001-9184601(+)
chr5:9184439-9185039(+)
chr5:9186090-9186690(+)
chr5:9186615-9187215(+)
chr5:9187290-9187890(+)
chr5:9188101-9188701(+)
chr5:9188968-9189568(+)
chr5:9189420-9190020(+)
chr5:9192337-9192937(+)
chr5:9193665-9194265(+)
chr5:9194570-9195170(+)
chr5:9195159-9195759(+)
chr5:9196010-9196610(+)
chr5:9196470-9197070(+)
chr5:9197391-9197991(+)
chr5:9197857-9198457(+)
chr5:9198425-9199025(+)
chr5:9199830-9200430(+)
chr5:9201022-9201622(+)
chr5:9201823-9202423(+)
chr5:9202655-9203255(+)
chr5:9203260-9203860(+)
chr5:9203790-9204390(+)
chr5:9204313-9204913(+)
chr5:9205489-9206089(+)
chr5:9205930-9206530(+)
chr5:9206690-9207290(+)
chr5:9207370-9207970(+)
chr5:9207827-9208427(+)
chr5:9208230-9208830(+)
chr5:9208635-9209235(+)
chr5:9210039-9210639(+)
chr5:9210970-9211570(+)
chr5:9211828-9212428(+)
chr5:9212629-9213229(+)
chr5:9214170-9214770(+)
chr5:9214664-9215264(+)
chr5:9215235-9215835(+)
chr5:9216950-9217550(+)
chr5:9218950-9219550(+)
chr5:9221660-9222260(+)
chr5:9222285-9222885(+)
chr5:9223050-9223650(+)
chr5:9224340-9224940(+)
chr5:9226054-9226654(+)
chr5:9227004-9227604(+)
chr5:9227830-9228430(+)
chr5:9228270-9228870(+)
chr5:9228850-9229450(+)
chr5:9229468-9230068(+)
chr5:9230471-9231071(+)
chr5:9231180-9231780(+)
chr5:9231843-9232443(+)
chr5:9232300-9232900(+)
chr5:9233145-9233745(+)
chr5:9233706-9234306(+)
chr5:9234154-9234754(+)
chr5:9235875-9236475(+)
chr5:9237030-9237630(+)
chr5:9238360-9238960(+)
chr5:9239080-9239680(+)
chr5:9239588-9240188(+)
chr5:9240416-9241016(+)
chr5:9241422-9242022(+)
chr5:9241842-9242442(+)
chr5:9244594-9245194(+)
chr5:9245114-9245714(+)
chr5:9246090-9246690(+)
chr5:9246920-9247520(+)
chr5:9249211-9249811(+)
chr5:9250260-9250860(+)
chr5:9251342-9251942(+)
chr5:9251878-9252478(+)
chr5:9253290-9253890(+)
chr5:9254370-9254970(+)
chr5:9255070-9255670(+)
chr5:9257070-9257670(+)
chr5:9258295-9258895(+)
chr5:9263150-9263750(+)
chr5:9263707-9264307(+)
chr5:9264397-9264997(+)
chr5:9265125-9265725(+)
chr5:9265529-9266129(+)
chr5:9267086-9267686(+)
chr5:9268235-9268835(+)
chr5:9269005-9269605(+)
chr5:9269770-9270370(+)
chr5:9270930-9271530(+)
chr5:9271790-9272390(+)
chr5:9277204-9277804(+)
chr5:9277680-9278280(+)
chr5:9278260-9278860(+)
chr5:9278900-9279500(+)
chr5:9279460-9280060(+)
chr5:9280290-9280890(+)
chr5:9281135-9281735(+)
chr5:9281702-9282302(+)
chr5:9282221-9282821(+)
chr5:9283016-9283616(+)
chr5:9283497-9284097(+)
chr5:9284341-9284941(+)
chr5:9284851-9285451(+)
chr5:9285332-9285932(+)
chr5:9286370-9286970(+)
chr5:9286910-9287510(+)
chr5:9288261-9288861(+)
chr5:9288875-9289475(+)
chr5:9293034-9293634(+)
chr5:9293540-9294140(+)
chr5:9294090-9294690(+)
chr5:9295227-9295827(+)
chr5:9297170-9297770(+)
chr5:9298130-9298730(+)
chr5:9301273-9301873(+)
chr5:9302255-9302855(+)
chr5:9306004-9306604(+)
chr5:9306810-9307410(+)
chr5:9308120-9308720(+)
chr5:9308774-9309374(+)
chr5:9310380-9310980(+)
chr5:9311853-9312453(+)
chr5:9312588-9313188(+)
chr5:9313823-9314423(+)
chr5:9314522-9315122(+)
chr5:9316103-9316703(+)
chr5:9316750-9317350(+)
chr5:9318010-9318610(+)
chr5:9320110-9320710(+)
chr5:9320807-9321407(+)
chr5:9321688-9322288(+)
chr5:9323215-9323815(+)
chr5:9324654-9325254(+)
chr5:9325572-9326172(+)
chr5:9327190-9327790(+)
chr5:9328230-9328830(+)
chr5:9329108-9329708(+)
chr5:9330350-9330950(+)
chr5:9331360-9331960(+)
chr5:9332108-9332708(+)
chr5:9333373-9333973(+)
chr5:9334350-9334950(+)
chr5:9335199-9335799(+)
chr5:9335708-9336308(+)
chr5:9336154-9336754(+)
chr5:9337931-9338531(+)
chr5:9338794-9339394(+)
chr5:9339207-9339807(+)
chr5:9340100-9340700(+)
chr5:9342265-9342865(+)
chr5:9343143-9343743(+)
chr5:9343647-9344247(+)
chr5:9344971-9345571(+)
chr5:9346440-9347040(+)
chr5:9347337-9347937(+)
chr5:9347944-9348544(+)
chr5:9348490-9349090(+)
chr5:9349530-9350130(+)
chr5:9350308-9350908(+)
chr5:9351060-9351660(+)
chr5:9351554-9352154(+)
chr5:9352310-9352910(+)
chr5:9353090-9353690(+)
chr5:9353831-9354431(+)
chr5:9354291-9354891(+)
chr5:9354739-9355339(+)
chr5:9355490-9356090(+)
chr5:9356311-9356911(+)
chr5:9356723-9357323(+)
chr5:9357289-9357889(+)
chr5:9358010-9358610(+)
chr5:9358514-9359114(+)
chr5:9359274-9359874(+)
chr5:9361063-9361663(+)
chr5:9361756-9362356(+)
chr5:9362660-9363260(+)
chr5:9363071-9363671(+)
chr5:9363509-9364109(+)
chr5:9364150-9364750(+)
chr5:9365536-9366136(+)
chr5:9370225-9370825(+)
chr5:9372015-9372615(+)
chr5:9373590-9374190(+)
chr5:9374335-9374935(+)
chr5:9375780-9376380(+)
chr5:9376744-9377344(+)
chr5:9378310-9378910(+)
chr5:9379080-9379680(+)
chr5:9379690-9380290(+)
chr5:9380127-9380727(+)
chr5:9380726-9381326(+)
chr5:9381180-9381780(+)
chr5:9381619-9382219(+)
chr5:9382036-9382636(+)
chr5:9382704-9383304(+)
chr5:9384065-9384665(+)
chr5:9385116-9385716(+)
chr5:9385920-9386520(+)
chr5:9386660-9387260(+)
chr5:9387872-9388472(+)
chr5:9389014-9389614(+)
chr5:9390043-9390643(+)
chr5:9391094-9391694(+)
chr5:9392660-9393260(+)
chr5:9395851-9396451(+)
chr5:9396310-9396910(+)
chr5:9396775-9397375(+)
chr5:9397770-9398370(+)
chr5:9398230-9398830(+)
chr5:9399640-9400240(+)
chr5:9402075-9402675(+)
chr5:9403337-9403937(+)
chr5:9404129-9404729(+)
chr5:9404790-9405390(+)
chr5:9405350-9405950(+)
chr5:9405990-9406590(+)
chr5:9409036-9409636(+)
chr5:9409451-9410051(+)
chr5:9410424-9411024(+)
chr5:9411067-9411667(+)
chr5:9415114-9415714(+)
chr5:9415616-9416216(+)
chr5:9416907-9417507(+)
chr5:9419250-9419850(+)
chr5:9419882-9420482(+)
chr5:9421944-9422544(+)
chr5:9422990-9423590(+)
chr5:9423581-9424181(+)
chr5:9424020-9424620(+)
chr5:9424430-9425030(+)
chr5:9425105-9425705(+)
chr5:9426370-9426970(+)
chr5:9427097-9427697(+)
chr5:9428654-9429254(+)
chr5:9429672-9430272(+)
chr5:9430326-9430926(+)
chr5:9430782-9431382(+)
chr5:9431323-9431923(+)
chr5:9431753-9432353(+)
chr5:9432424-9433024(+)
chr5:9435570-9436170(+)
chr5:9436170-9436770(+)
chr5:9436700-9437300(+)
chr5:9437685-9438285(+)
chr5:9438563-9439163(+)
chr5:9438982-9439582(+)
chr5:9439651-9440251(+)
chr5:9440497-9441097(+)
chr5:9441643-9442243(+)
chr5:9442296-9442896(+)
chr5:9442822-9443422(+)
chr5:9445590-9446190(+)
chr5:9446052-9446652(+)
chr5:9447007-9447607(+)
chr5:9447668-9448268(+)
chr5:9448218-9448818(+)
chr5:9448658-9449258(+)
chr5:9449150-9449750(+)
chr5:9449790-9450390(+)
chr5:9451090-9451690(+)
chr5:9452192-9452792(+)
chr5:9452612-9453212(+)
chr5:9453210-9453810(+)
chr5:9454089-9454689(+)
chr5:9454800-9455400(+)
chr5:9455318-9455918(+)
chr5:9455915-9456515(+)
chr5:9456449-9457049(+)
chr5:9457070-9457670(+)
chr5:9458120-9458720(+)
chr5:9460275-9460875(+)
chr5:9461230-9461830(+)
chr5:9463294-9463894(+)
chr5:9463816-9464416(+)
chr5:9466664-9467264(+)
chr5:9467489-9468089(+)
chr5:9467924-9468524(+)
chr5:9469430-9470030(+)
chr5:9470380-9470980(+)
chr5:9472305-9472905(+)
chr5:9473110-9473710(+)
chr5:9473661-9474261(+)
chr5:9474195-9474795(+)
chr5:9477490-9478090(+)
chr5:9479392-9479992(+)
chr5:9479989-9480589(+)
chr5:9480473-9481073(+)
chr5:9483262-9483862(+)
chr5:9483816-9484416(+)
chr5:9488501-9489101(+)
chr5:9489250-9489850(+)
chr5:9489720-9490320(+)
chr5:9490517-9491117(+)
chr5:9491050-9491650(+)
chr5:9492230-9492830(+)
chr5:9493588-9494188(+)
chr5:9494436-9495036(+)
chr5:9495103-9495703(+)
chr5:9495625-9496225(+)
chr5:9496130-9496730(+)
chr5:9496640-9497240(+)
chr5:9497426-9498026(+)
chr5:9497840-9498440(+)
chr5:9498903-9499503(+)
chr5:9499370-9499970(+)
chr5:9500217-9500817(+)
chr5:9500716-9501316(+)
chr5:9501443-9502043(+)
chr5:9502435-9503035(+)
chr5:9502860-9503460(+)
chr5:9503730-9504330(+)
chr5:9504338-9504938(+)
chr5:9505288-9505888(+)
chr5:9506610-9507210(+)
chr5:9507158-9507758(+)
chr5:9507989-9508589(+)
chr5:9508890-9509490(+)
chr5:9509430-9510030(+)
chr5:9509991-9510591(+)
chr5:9510810-9511410(+)
chr5:9511920-9512520(+)
chr5:9512483-9513083(+)
chr5:9513396-9513996(+)
chr5:9513846-9514446(+)
chr5:9515034-9515634(+)
chr5:9515443-9516043(+)
chr5:9515934-9516534(+)
chr5:9516586-9517186(+)
chr5:9517809-9518409(+)
chr5:9518511-9519111(+)
chr5:9518993-9519593(+)
chr5:9519536-9520136(+)
chr5:9520115-9520715(+)
chr5:9520875-9521475(+)
chr5:9521780-9522380(+)
chr5:9523021-9523621(+)
chr5:9523446-9524046(+)
chr5:9524138-9524738(+)
chr5:9525075-9525675(+)
chr5:9526270-9526870(+)
chr5:9526800-9527400(+)
chr5:9527390-9527990(+)
chr5:9528320-9528920(+)
chr5:9529007-9529607(+)
chr5:9529543-9530143(+)
chr5:9529975-9530575(+)
chr5:9530740-9531340(+)
chr5:9531280-9531880(+)
chr5:9532604-9533204(+)
chr5:9533089-9533689(+)
chr5:9533545-9534145(+)
chr5:9534147-9534747(+)
chr5:9535119-9535719(+)
chr5:9535855-9536455(+)
chr5:9536726-9537326(+)
chr5:9537758-9538358(+)
chr5:9538471-9539071(+)
chr5:9538950-9539550(+)
chr5:9540773-9541373(+)
chr5:9541535-9542135(+)
chr5:9542952-9543552(+)
chr5:9543375-9543975(+)
chr5:9543791-9544391(+)
chr5:9544417-9545017(+)
chr5:9544859-9545459(+)
chr5:9545332-9545932(+)
chr5:9545980-9546580(+)
chr5:9546427-9547027(+)
chr5:9547151-9547751(+)
chr5:9547599-9548199(+)
chr5:9548446-9549046(+)
chr5:9549916-9550516(+)
chr5:9551883-9552483(+)
chr5:9552453-9553053(+)
chr5:9553611-9554211(+)
chr5:9554043-9554643(+)
chr5:9555675-9556275(+)
chr5:9557697-9558297(+)
chr5:9558383-9558983(+)
chr5:9558960-9559560(+)
chr5:9559470-9560070(+)
chr5:9559979-9560579(+)
chr5:9560450-9561050(+)
chr5:9561603-9562203(+)
chr5:9562107-9562707(+)
chr5:9562910-9563510(+)
chr5:9563535-9564135(+)
chr5:9564725-9565325(+)
chr5:9565450-9566050(+)
chr5:9566959-9567559(+)
chr5:9569770-9570370(+)
chr5:9570727-9571327(+)
chr5:9572385-9572985(+)
chr5:9573172-9573772(+)
chr5:9573822-9574422(+)
chr5:9574930-9575530(+)
chr5:9575490-9576090(+)
chr5:9576055-9576655(+)
chr5:9578270-9578870(+)
chr5:9579346-9579946(+)
chr5:9580310-9580910(+)
chr5:9582335-9582935(+)
chr5:9582820-9583420(+)
chr5:9583700-9584300(+)
chr5:9587157-9587757(+)
chr5:9587935-9588535(+)
chr5:9589352-9589952(+)
chr5:9590370-9590970(+)
chr5:9592336-9592936(+)
chr5:9592890-9593490(+)
chr5:9593710-9594310(+)
chr5:9594633-9595233(+)
chr5:9596274-9596874(+)
chr5:9596773-9597373(+)
chr5:9597190-9597790(+)
chr5:9598341-9598941(+)
chr5:9598847-9599447(+)
chr5:9599418-9600018(+)
chr5:9600270-9600870(+)
chr5:9601307-9601907(+)
chr5:9602670-9603270(+)
chr5:9604411-9605011(+)
chr5:9604922-9605522(+)
chr5:9605445-9606045(+)
chr5:9606414-9607014(+)
chr5:9607050-9607650(+)
chr5:9608063-9608663(+)
chr5:9609130-9609730(+)
chr5:9610390-9610990(+)
chr5:9612030-9612630(+)
chr5:9613840-9614440(+)
chr5:9615329-9615929(+)
chr5:9615990-9616590(+)
chr5:9617241-9617841(+)
chr5:9617875-9618475(+)
chr5:9618550-9619150(+)
chr5:9619593-9620193(+)
chr5:9621423-9622023(+)
chr5:9622153-9622753(+)
chr5:9622927-9623527(+)
chr5:9623815-9624415(+)
chr5:9624311-9624911(+)
chr5:9625296-9625896(+)
chr5:9625798-9626398(+)
chr5:9626540-9627140(+)
chr5:9626945-9627545(+)
chr5:9627579-9628179(+)
chr5:9628910-9629510(+)
chr5:9629617-9630217(+)
chr5:9633810-9634410(+)
chr5:9636750-9637350(+)
chr5:9637150-9637750(+)
chr5:9638030-9638630(+)
chr5:9638670-9639270(+)
chr5:9639550-9640150(+)
chr5:9640823-9641423(+)
chr5:9641430-9642030(+)
chr5:9641871-9642471(+)
chr5:9642549-9643149(+)
chr5:9643943-9644543(+)
chr5:9644626-9645226(+)
chr5:9645102-9645702(+)
chr5:9645610-9646210(+)
chr5:9646167-9646767(+)
chr5:9646569-9647169(+)
chr5:9646986-9647586(+)
chr5:9648592-9649192(+)
chr5:9649157-9649757(+)
chr5:9650530-9651130(+)
chr5:9651643-9652243(+)
chr5:9652295-9652895(+)
chr5:9653001-9653601(+)
chr5:9653812-9654412(+)
chr5:9654828-9655428(+)
chr5:9655706-9656306(+)
chr5:9656272-9656872(+)
chr5:9656855-9657455(+)
chr5:9657302-9657902(+)
chr5:9657834-9658434(+)
chr5:9658670-9659270(+)
chr5:9659276-9659876(+)
chr5:9660424-9661024(+)
chr5:9661312-9661912(+)
chr5:9661719-9662319(+)
chr5:9662250-9662850(+)
chr5:9664100-9664700(+)
chr5:9664940-9665540(+)
chr5:9666125-9666725(+)
chr5:9667130-9667730(+)
chr5:9667899-9668499(+)
chr5:9668390-9668990(+)
chr5:9670391-9670991(+)
chr5:9670887-9671487(+)
chr5:9672670-9673270(+)
chr5:9673756-9674356(+)
chr5:9677750-9678350(+)
chr5:9678540-9679140(+)
chr5:9678950-9679550(+)
chr5:9679770-9680370(+)
chr5:9680750-9681350(+)
chr5:9681753-9682353(+)
chr5:9682193-9682793(+)
chr5:9683434-9684034(+)
chr5:9684450-9685050(+)
chr5:9684907-9685507(+)
chr5:9685450-9686050(+)
chr5:9686268-9686868(+)
chr5:9687030-9687630(+)
chr5:9687598-9688198(+)
chr5:9688470-9689070(+)
chr5:9689250-9689850(+)
chr5:9690310-9690910(+)
chr5:9690765-9691365(+)
chr5:9691282-9691882(+)
chr5:9691967-9692567(+)
chr5:9692608-9693208(+)
chr5:9693330-9693930(+)
chr5:9693810-9694410(+)
chr5:9694330-9694930(+)
chr5:9694961-9695561(+)
chr5:9695535-9696135(+)
chr5:9697490-9698090(+)
chr5:9698532-9699132(+)
chr5:9699593-9700193(+)
chr5:9700570-9701170(+)
chr5:9701113-9701713(+)
chr5:9701575-9702175(+)
chr5:9702050-9702650(+)
chr5:9702630-9703230(+)
chr5:9704204-9704804(+)
chr5:9704770-9705370(+)
chr5:9707110-9707710(+)
chr5:9707832-9708432(+)
chr5:9708530-9709130(+)
chr5:9709462-9710062(+)
chr5:9710050-9710650(+)
chr5:9711380-9711980(+)
chr5:9712512-9713112(+)
chr5:9712935-9713535(+)
chr5:9713351-9713951(+)
chr5:9714182-9714782(+)
chr5:9714985-9715585(+)
chr5:9715443-9716043(+)
chr5:9715885-9716485(+)
chr5:9716820-9717420(+)
chr5:9720339-9720939(+)
chr5:9720750-9721350(+)
chr5:9721220-9721820(+)
chr5:9721990-9722590(+)
chr5:9722710-9723310(+)
chr5:9723300-9723900(+)
chr5:9723760-9724360(+)
chr5:9724745-9725345(+)
chr5:9725380-9725980(+)
chr5:9726430-9727030(+)
chr5:9726932-9727532(+)
chr5:9727666-9728266(+)
chr5:9728277-9728877(+)
chr5:9728711-9729311(+)
chr5:9729180-9729780(+)
chr5:9729597-9730197(+)
chr5:9730113-9730713(+)
chr5:9730580-9731180(+)
chr5:9731236-9731836(+)
chr5:9732210-9732810(+)
chr5:9732650-9733250(+)
chr5:9733473-9734073(+)
chr5:9734101-9734701(+)
chr5:9735070-9735670(+)
chr5:9735510-9736110(+)
chr5:9736392-9736992(+)
chr5:9737523-9738123(+)
chr5:9739221-9739821(+)
chr5:9740250-9740850(+)
chr5:9740930-9741530(+)
chr5:9741590-9742190(+)
chr5:9742234-9742834(+)
chr5:9743360-9743960(+)
chr5:9744125-9744725(+)
chr5:9746970-9747570(+)
chr5:9748746-9749346(+)
chr5:9749820-9750420(+)
chr5:9750584-9751184(+)
chr5:9751594-9752194(+)
chr5:9752020-9752620(+)
chr5:9752550-9753150(+)
chr5:9753015-9753615(+)
chr5:9756347-9756947(+)
chr5:9759285-9759885(+)
chr5:9761710-9762310(+)
chr5:9762589-9763189(+)
chr5:9763556-9764156(+)
chr5:9764410-9765010(+)
chr5:9764850-9765450(+)
chr5:9765445-9766045(+)
chr5:9766604-9767204(+)
chr5:9767030-9767630(+)
chr5:9767520-9768120(+)
chr5:9767932-9768532(+)
chr5:9768381-9768981(+)
chr5:9768936-9769536(+)
chr5:9773730-9774330(+)
chr5:9774490-9775090(+)
chr5:9775340-9775940(+)
chr5:9775967-9776567(+)
chr5:9776522-9777122(+)
chr5:9776970-9777570(+)
chr5:9778280-9778880(+)
chr5:9778733-9779333(+)
chr5:9779500-9780100(+)
chr5:9779970-9780570(+)
chr5:9780605-9781205(+)
chr5:9781330-9781930(+)
chr5:9781899-9782499(+)
chr5:9783020-9783620(+)
chr5:9783698-9784298(+)
chr5:9784318-9784918(+)
chr5:9784990-9785590(+)
chr5:9785761-9786361(+)
chr5:9787005-9787605(+)
chr5:9787450-9788050(+)
chr5:9787881-9788481(+)
chr5:9788563-9789163(+)
chr5:9789006-9789606(+)
chr5:9789792-9790392(+)
chr5:9790314-9790914(+)
chr5:9790804-9791404(+)
chr5:9793499-9794099(+)
chr5:9794375-9794975(+)
chr5:9795650-9796250(+)
chr5:9796595-9797195(+)
chr5:9797070-9797670(+)
chr5:9798684-9799284(+)
chr5:9799628-9800228(+)
chr5:9800450-9801050(+)
chr5:9800993-9801593(+)
chr5:9801805-9802405(+)
chr5:9802930-9803530(+)
chr5:9804580-9805180(+)
chr5:9810480-9811080(+)
chr5:9811770-9812370(+)
chr5:9812450-9813050(+)
chr5:9813285-9813885(+)
chr5:9814498-9815098(+)
chr5:9815124-9815724(+)
chr5:9816370-9816970(+)
chr5:9817743-9818343(+)
chr5:9818659-9819259(+)
chr5:9819428-9820028(+)
chr5:9820150-9820750(+)
chr5:9820686-9821286(+)
chr5:9821210-9821810(+)
chr5:9821850-9822450(+)
chr5:9822400-9823000(+)
chr5:9822946-9823546(+)
chr5:9823760-9824360(+)
chr5:9825290-9825890(+)
chr5:9825830-9826430(+)
chr5:9827078-9827678(+)
chr5:9827550-9828150(+)
chr5:9828150-9828750(+)
chr5:9828740-9829340(+)
chr5:9829625-9830225(+)
chr5:9830470-9831070(+)
chr5:9830960-9831560(+)
chr5:9831863-9832463(+)
chr5:9832854-9833454(+)
chr5:9833350-9833950(+)
chr5:9833932-9834532(+)
chr5:9834862-9835462(+)
chr5:9835411-9836011(+)
chr5:9835820-9836420(+)
chr5:9836736-9837336(+)
chr5:9837413-9838013(+)
chr5:9838245-9838845(+)
chr5:9838923-9839523(+)
chr5:9839454-9840054(+)
chr5:9840150-9840750(+)
chr5:9840897-9841497(+)
chr5:9841758-9842358(+)
chr5:9842400-9843000(+)
chr5:9843660-9844260(+)
chr5:9844099-9844699(+)
chr5:9845170-9845770(+)
chr5:9847000-9847600(+)
chr5:9847710-9848310(+)
chr5:9848938-9849538(+)
chr5:9849629-9850229(+)
chr5:9850369-9850969(+)
chr5:9851477-9852077(+)
chr5:9852220-9852820(+)
chr5:9852709-9853309(+)
chr5:9853305-9853905(+)
chr5:9853950-9854550(+)
chr5:9855194-9855794(+)
chr5:9856137-9856737(+)
chr5:9857630-9858230(+)
chr5:9859322-9859922(+)
chr5:9859782-9860382(+)
chr5:9860323-9860923(+)
chr5:9861113-9861713(+)
chr5:9861789-9862389(+)
chr5:9862281-9862881(+)
chr5:9863450-9864050(+)
chr5:9864030-9864630(+)
chr5:9864850-9865450(+)
chr5:9865637-9866237(+)
chr5:9866418-9867018(+)
chr5:9867580-9868180(+)
chr5:9869592-9870192(+)
chr5:9870030-9870630(+)
chr5:9870928-9871528(+)
chr5:9871984-9872584(+)
chr5:9872610-9873210(+)
chr5:9874380-9874980(+)
chr5:9875200-9875800(+)
chr5:9875970-9876570(+)
chr5:9876591-9877191(+)
chr5:9877525-9878125(+)
chr5:9878294-9878894(+)
chr5:9879210-9879810(+)
chr5:9879700-9880300(+)
chr5:9880112-9880712(+)
chr5:9880790-9881390(+)
chr5:9883650-9884250(+)
chr5:9884885-9885485(+)
chr5:9885313-9885913(+)
chr5:9887354-9887954(+)
chr5:9888543-9889143(+)
chr5:9889163-9889763(+)
chr5:9889914-9890514(+)
chr5:9892660-9893260(+)
chr5:9893698-9894298(+)
chr5:9894612-9895212(+)
chr5:9895188-9895788(+)
chr5:9895850-9896450(+)
chr5:9897673-9898273(+)
chr5:9898335-9898935(+)
chr5:9898830-9899430(+)
chr5:9899790-9900390(+)
chr5:9900950-9901550(+)
chr5:9901724-9902324(+)
chr5:9902360-9902960(+)
chr5:9903774-9904374(+)
chr5:9904470-9905070(+)
chr5:9905693-9906293(+)
chr5:9906250-9906850(+)
chr5:9907140-9907740(+)
chr5:9910130-9910730(+)
chr5:9910780-9911380(+)
chr5:9912994-9913594(+)
chr5:9913454-9914054(+)
chr5:9915430-9916030(+)
chr5:9916212-9916812(+)
chr5:9917713-9918313(+)
chr5:9918430-9919030(+)
chr5:9919149-9919749(+)
chr5:9919595-9920195(+)
chr5:9920777-9921377(+)
chr5:9921552-9922152(+)
chr5:9922619-9923219(+)
chr5:9924116-9924716(+)
chr5:9924609-9925209(+)
chr5:9925420-9926020(+)
chr5:9926505-9927105(+)
chr5:9927097-9927697(+)
chr5:9927639-9928239(+)
chr5:9928330-9928930(+)
chr5:9928980-9929580(+)
chr5:9929722-9930322(+)
chr5:9930183-9930783(+)
chr5:9931175-9931775(+)
chr5:9932056-9932656(+)
chr5:9932824-9933424(+)
chr5:9934010-9934610(+)
chr5:9934450-9935050(+)
chr5:9935110-9935710(+)
chr5:9935540-9936140(+)
chr5:9936260-9936860(+)
chr5:9937450-9938050(+)
chr5:9938140-9938740(+)
chr5:9939110-9939710(+)
chr5:9939532-9940132(+)
chr5:9940620-9941220(+)
chr5:9941770-9942370(+)
chr5:9942210-9942810(+)
chr5:9942630-9943230(+)
chr5:9943100-9943700(+)
chr5:9943810-9944410(+)
chr5:9944383-9944983(+)
chr5:9945030-9945630(+)
chr5:9945470-9946070(+)
chr5:9946182-9946782(+)
chr5:9947328-9947928(+)
chr5:9947904-9948504(+)
chr5:9948665-9949265(+)
chr5:9949238-9949838(+)
chr5:9949887-9950487(+)
chr5:9950290-9950890(+)
chr5:9951350-9951950(+)
chr5:9951898-9952498(+)
chr5:9952750-9953350(+)
chr5:9953762-9954362(+)
chr5:9954444-9955044(+)
chr5:9954850-9955450(+)
chr5:9955580-9956180(+)
chr5:9956634-9957234(+)
chr5:9957273-9957873(+)
chr5:9957790-9958390(+)
chr5:9958930-9959530(+)
chr5:9962199-9962799(+)
chr5:9962944-9963544(+)
chr5:9963833-9964433(+)
chr5:9965611-9966211(+)
chr5:9966330-9966930(+)
chr5:9970258-9970858(+)
chr5:9971320-9971920(+)
chr5:9973290-9973890(+)
chr5:9974430-9975030(+)
chr5:9975320-9975920(+)
chr5:9976452-9977052(+)
chr5:9977069-9977669(+)
chr5:9977930-9978530(+)
chr5:9978384-9978984(+)
chr5:9978910-9979510(+)
chr5:9979310-9979910(+)
chr5:9981272-9981872(+)
chr5:9982050-9982650(+)
chr5:9982530-9983130(+)
chr5:9983326-9983926(+)
chr5:9984331-9984931(+)
chr5:9986517-9987117(+)
chr5:9987080-9987680(+)
chr5:9987975-9988575(+)
chr5:9988750-9989350(+)
chr5:9989161-9989761(+)
chr5:9997121-9997721(+)
chr5:9997935-9998535(+)
chr5:9998870-9999470(+)
chr5:9999645-10000245(+)
chr5:10001470-10002070(+)
chr5:10003800-10004400(+)
chr5:10009828-10010428(+)
chr5:10015737-10016337(+)
chr5:10016540-10017140(+)
chr5:10017130-10017730(+)
chr5:10017790-10018390(+)
chr5:10018236-10018836(+)
chr5:10018661-10019261(+)
chr5:10019257-10019857(+)
chr5:10020150-10020750(+)
chr5:10021226-10021826(+)
chr5:10023486-10024086(+)
chr5:10026960-10027560(+)
chr5:10030417-10031017(+)
chr5:10031070-10031670(+)
chr5:10031777-10032377(+)
chr5:10032550-10033150(+)
chr5:10034022-10034622(+)
chr5:10034510-10035110(+)
chr5:10036185-10036785(+)
chr5:10037115-10037715(+)
chr5:10037970-10038570(+)
chr5:10038630-10039230(+)
chr5:10039730-10040330(+)
chr5:10041867-10042467(+)
chr5:10044210-10044810(+)
chr5:10044974-10045574(+)
chr5:10045445-10046045(+)
chr5:10046150-10046750(+)
chr5:10046716-10047316(+)
chr5:10047390-10047990(+)
chr5:10048250-10048850(+)
chr5:10049614-10050214(+)
chr5:10050026-10050626(+)
chr5:10050550-10051150(+)
chr5:10051010-10051610(+)
chr5:10051638-10052238(+)
chr5:10052390-10052990(+)
chr5:10053110-10053710(+)
chr5:10053790-10054390(+)
chr5:10054610-10055210(+)
chr5:10056184-10056784(+)
chr5:10056950-10057550(+)
chr5:10057393-10057993(+)
chr5:10057945-10058545(+)
chr5:10058639-10059239(+)
chr5:10059135-10059735(+)
chr5:10059705-10060305(+)
chr5:10060810-10061410(+)
chr5:10061490-10062090(+)
chr5:10062759-10063359(+)
chr5:10063190-10063790(+)
chr5:10063650-10064250(+)
chr5:10064223-10064823(+)
chr5:10064773-10065373(+)
chr5:10065523-10066123(+)
chr5:10065950-10066550(+)
chr5:10066530-10067130(+)
chr5:10066985-10067585(+)
chr5:10067830-10068430(+)
chr5:10068643-10069243(+)
chr5:10069350-10069950(+)
chr5:10069849-10070449(+)
chr5:10070292-10070892(+)
chr5:10070824-10071424(+)
chr5:10071725-10072325(+)
chr5:10072250-10072850(+)
chr5:10072710-10073310(+)
chr5:10073656-10074256(+)
chr5:10074710-10075310(+)
chr5:10075944-10076544(+)
chr5:10076670-10077270(+)
chr5:10077150-10077750(+)
chr5:10077915-10078515(+)
chr5:10078770-10079370(+)
chr5:10079350-10079950(+)
chr5:10079850-10080450(+)
chr5:10080344-10080944(+)
chr5:10080992-10081592(+)
chr5:10081679-10082279(+)
chr5:10082463-10083063(+)
chr5:10082953-10083553(+)
chr5:10083830-10084430(+)
chr5:10084410-10085010(+)
chr5:10085150-10085750(+)
chr5:10085610-10086210(+)
chr5:10086030-10086630(+)
chr5:10086538-10087138(+)
chr5:10087406-10088006(+)
chr5:10088079-10088679(+)
chr5:10088950-10089550(+)
chr5:10089988-10090588(+)
chr5:10090390-10090990(+)
chr5:10091162-10091762(+)
chr5:10091710-10092310(+)
chr5:10092650-10093250(+)
chr5:10093360-10093960(+)
chr5:10097449-10098049(+)
chr5:10098950-10099550(+)
chr5:10099658-10100258(+)
chr5:10100210-10100810(+)
chr5:10100840-10101440(+)
chr5:10101506-10102106(+)
chr5:10102148-10102748(+)
chr5:10102654-10103254(+)
chr5:10103142-10103742(+)
chr5:10103910-10104510(+)
chr5:10104380-10104980(+)
chr5:10105122-10105722(+)
chr5:10105840-10106440(+)
chr5:10106816-10107416(+)
chr5:10107240-10107840(+)
chr5:10107890-10108490(+)
chr5:10108760-10109360(+)
chr5:10109379-10109979(+)
chr5:10110220-10110820(+)
chr5:10110635-10111235(+)
chr5:10111553-10112153(+)
chr5:10112324-10112924(+)
chr5:10113747-10114347(+)
chr5:10114390-10114990(+)
chr5:10114865-10115465(+)
chr5:10115625-10116225(+)
chr5:10116155-10116755(+)
chr5:10116593-10117193(+)
chr5:10117153-10117753(+)
chr5:10117673-10118273(+)
chr5:10118169-10118769(+)
chr5:10118850-10119450(+)
chr5:10119430-10120030(+)
chr5:10120328-10120928(+)
chr5:10120872-10121472(+)
chr5:10121330-10121930(+)
chr5:10122063-10122663(+)
chr5:10122920-10123520(+)
chr5:10123655-10124255(+)
chr5:10124259-10124859(+)
chr5:10125158-10125758(+)
chr5:10126069-10126669(+)
chr5:10126835-10127435(+)
chr5:10127430-10128030(+)
chr5:10127850-10128450(+)
chr5:10128330-10128930(+)
chr5:10130140-10130740(+)
chr5:10130950-10131550(+)
chr5:10131410-10132010(+)
chr5:10132440-10133040(+)
chr5:10133130-10133730(+)
chr5:10133836-10134436(+)
chr5:10134253-10134853(+)
chr5:10136284-10136884(+)
chr5:10137481-10138081(+)
chr5:10138472-10139072(+)
chr5:10139268-10139868(+)
chr5:10139920-10140520(+)
chr5:10140481-10141081(+)
chr5:10140890-10141490(+)
chr5:10141570-10142170(+)
chr5:10142700-10143300(+)
chr5:10143521-10144121(+)
chr5:10144033-10144633(+)
chr5:10144730-10145330(+)
chr5:10145891-10146491(+)
chr5:10146302-10146902(+)
chr5:10147090-10147690(+)
chr5:10148080-10148680(+)
chr5:10148590-10149190(+)
chr5:10149396-10149996(+)
chr5:10149956-10150556(+)
chr5:10150550-10151150(+)
chr5:10151705-10152305(+)
chr5:10152482-10153082(+)
chr5:10153730-10154330(+)
chr5:10154154-10154754(+)
chr5:10154878-10155478(+)
chr5:10155889-10156489(+)
chr5:10156407-10157007(+)
chr5:10157252-10157852(+)
chr5:10157788-10158388(+)
chr5:10158510-10159110(+)
chr5:10159141-10159741(+)
chr5:10159880-10160480(+)
chr5:10160500-10161100(+)
chr5:10161171-10161771(+)
chr5:10161804-10162404(+)
chr5:10162495-10163095(+)
chr5:10162934-10163534(+)
chr5:10163710-10164310(+)
chr5:10164990-10165590(+)
chr5:10165485-10166085(+)
chr5:10165930-10166530(+)
chr5:10166533-10167133(+)
chr5:10167795-10168395(+)
chr5:10168285-10168885(+)
chr5:10169287-10169887(+)
chr5:10170190-10170790(+)
chr5:10171170-10171770(+)
chr5:10172254-10172854(+)
chr5:10172760-10173360(+)
chr5:10173745-10174345(+)
chr5:10175417-10176017(+)
chr5:10177555-10178155(+)
chr5:10178090-10178690(+)
chr5:10178825-10179425(+)
chr5:10179690-10180290(+)
chr5:10180390-10180990(+)
chr5:10181215-10181815(+)
chr5:10182150-10182750(+)
chr5:10184610-10185210(+)
chr5:10185020-10185620(+)
chr5:10185508-10186108(+)
chr5:10186064-10186664(+)
chr5:10186610-10187210(+)
chr5:10187080-10187680(+)
chr5:10187640-10188240(+)
chr5:10188450-10189050(+)
chr5:10188856-10189456(+)
chr5:10189570-10190170(+)
chr5:10190270-10190870(+)
chr5:10190710-10191310(+)
chr5:10191455-10192055(+)
chr5:10192283-10192883(+)
chr5:10192848-10193448(+)
chr5:10193899-10194499(+)
chr5:10194687-10195287(+)
chr5:10195302-10195902(+)
chr5:10195750-10196350(+)
chr5:10196870-10197470(+)
chr5:10197940-10198540(+)
chr5:10198978-10199578(+)
chr5:10199679-10200279(+)
chr5:10201448-10202048(+)
chr5:10202387-10202987(+)
chr5:10203067-10203667(+)
chr5:10208630-10209230(+)
chr5:10210340-10210940(+)
chr5:10211532-10212132(+)
chr5:10212850-10213450(+)
chr5:10213369-10213969(+)
chr5:10214031-10214631(+)
chr5:10214650-10215250(+)
chr5:10215132-10215732(+)
chr5:10215970-10216570(+)
chr5:10217930-10218530(+)
chr5:10219174-10219774(+)
chr5:10220210-10220810(+)
chr5:10221252-10221852(+)
chr5:10221944-10222544(+)
chr5:10222383-10222983(+)
chr5:10223694-10224294(+)
chr5:10226000-10226600(+)
chr5:10227402-10228002(+)
chr5:10229050-10229650(+)
chr5:10229486-10230086(+)
chr5:10230461-10231061(+)
chr5:10233070-10233670(+)
chr5:10233476-10234076(+)
chr5:10234778-10235378(+)
chr5:10235367-10235967(+)
chr5:10237288-10237888(+)
chr5:10238270-10238870(+)
chr5:10241891-10242491(+)
chr5:10243805-10244405(+)
chr5:10244305-10244905(+)
chr5:10244750-10245350(+)
chr5:10246752-10247352(+)
chr5:10247950-10248550(+)
chr5:10248428-10249028(+)
chr5:10248859-10249459(+)
chr5:10249500-10250100(+)
chr5:10250059-10250659(+)
chr5:10250796-10251396(+)
chr5:10251373-10251973(+)
chr5:10251930-10252530(+)
chr5:10253570-10254170(+)
chr5:10254748-10255348(+)
chr5:10257050-10257650(+)
chr5:10257986-10258586(+)
chr5:10258590-10259190(+)
chr5:10259040-10259640(+)
chr5:10260203-10260803(+)
chr5:10260670-10261270(+)
chr5:10261336-10261936(+)
chr5:10262390-10262990(+)
chr5:10263074-10263674(+)
chr5:10263821-10264421(+)
chr5:10264620-10265220(+)
chr5:10265359-10265959(+)
chr5:10266254-10266854(+)
chr5:10266831-10267431(+)
chr5:10267496-10268096(+)
chr5:10268087-10268687(+)
chr5:10268749-10269349(+)
chr5:10269464-10270064(+)
chr5:10270119-10270719(+)
chr5:10270766-10271366(+)
chr5:10271290-10271890(+)
chr5:10271764-10272364(+)
chr5:10272195-10272795(+)
chr5:10272762-10273362(+)
chr5:10274670-10275270(+)
chr5:10275488-10276088(+)
chr5:10275953-10276553(+)
chr5:10276698-10277298(+)
chr5:10277150-10277750(+)
chr5:10277770-10278370(+)
chr5:10278407-10279007(+)
chr5:10278864-10279464(+)
chr5:10279320-10279920(+)
chr5:10279900-10280500(+)
chr5:10280486-10281086(+)
chr5:10281258-10281858(+)
chr5:10281860-10282460(+)
chr5:10282490-10283090(+)
chr5:10283271-10283871(+)
chr5:10284003-10284603(+)
chr5:10284952-10285552(+)
chr5:10285374-10285974(+)
chr5:10285974-10286574(+)
chr5:10286542-10287142(+)
chr5:10287570-10288170(+)
chr5:10288193-10288793(+)
chr5:10288676-10289276(+)
chr5:10289382-10289982(+)
chr5:10290027-10290627(+)
chr5:10290467-10291067(+)
chr5:10291758-10292358(+)
chr5:10292520-10293120(+)
chr5:10293210-10293810(+)
chr5:10293655-10294255(+)
chr5:10294451-10295051(+)
chr5:10295320-10295920(+)
chr5:10295939-10296539(+)
chr5:10296870-10297470(+)
chr5:10297642-10298242(+)
chr5:10298350-10298950(+)
chr5:10298870-10299470(+)
chr5:10300219-10300819(+)
chr5:10301290-10301890(+)
chr5:10301894-10302494(+)
chr5:10302715-10303315(+)
chr5:10303618-10304218(+)
chr5:10304962-10305562(+)
chr5:10305670-10306270(+)
chr5:10306106-10306706(+)
chr5:10306757-10307357(+)
chr5:10307534-10308134(+)
chr5:10308746-10309346(+)
chr5:10309955-10310555(+)
chr5:10310384-10310984(+)
chr5:10310884-10311484(+)
chr5:10311756-10312356(+)
chr5:10312330-10312930(+)
chr5:10313313-10313913(+)
chr5:10314300-10314900(+)
chr5:10315245-10315845(+)
chr5:10315866-10316466(+)
chr5:10316289-10316889(+)
chr5:10317324-10317924(+)
chr5:10317764-10318364(+)
chr5:10318256-10318856(+)
chr5:10319322-10319922(+)
chr5:10320110-10320710(+)
chr5:10320728-10321328(+)
chr5:10321656-10322256(+)
chr5:10322310-10322910(+)
chr5:10323046-10323646(+)
chr5:10323688-10324288(+)
chr5:10324593-10325193(+)
chr5:10325096-10325696(+)
chr5:10325510-10326110(+)
chr5:10326010-10326610(+)
chr5:10326410-10327010(+)
chr5:10326930-10327530(+)
chr5:10327390-10327990(+)
chr5:10327890-10328490(+)
chr5:10328328-10328928(+)
chr5:10328844-10329444(+)
chr5:10329431-10330031(+)
chr5:10329910-10330510(+)
chr5:10330314-10330914(+)
chr5:10330748-10331348(+)
chr5:10331454-10332054(+)
chr5:10332186-10332786(+)
chr5:10333099-10333699(+)
chr5:10333587-10334187(+)
chr5:10334335-10334935(+)
chr5:10334821-10335421(+)
chr5:10335240-10335840(+)
chr5:10336003-10336603(+)
chr5:10336692-10337292(+)
chr5:10337187-10337787(+)
chr5:10338020-10338620(+)
chr5:10338640-10339240(+)
chr5:10339210-10339810(+)
chr5:10339939-10340539(+)
chr5:10340371-10340971(+)
chr5:10340810-10341410(+)
chr5:10341285-10341885(+)
chr5:10342130-10342730(+)
chr5:10342560-10343160(+)
chr5:10343001-10343601(+)
chr5:10343479-10344079(+)
chr5:10344391-10344991(+)
chr5:10346245-10346845(+)
chr5:10347370-10347970(+)
chr5:10348106-10348706(+)
chr5:10349114-10349714(+)
chr5:10350240-10350840(+)
chr5:10350863-10351463(+)
chr5:10351546-10352146(+)
chr5:10352009-10352609(+)
chr5:10352572-10353172(+)
chr5:10353005-10353605(+)
chr5:10353470-10354070(+)
chr5:10354178-10354778(+)
chr5:10355052-10355652(+)
chr5:10355554-10356154(+)
chr5:10356242-10356842(+)
chr5:10356875-10357475(+)
chr5:10357875-10358475(+)
chr5:10358966-10359566(+)
chr5:10359710-10360310(+)
chr5:10360485-10361085(+)
chr5:10361320-10361920(+)
chr5:10363230-10363830(+)
chr5:10364299-10364899(+)
chr5:10365390-10365990(+)
chr5:10365829-10366429(+)
chr5:10366644-10367244(+)
chr5:10367583-10368183(+)
chr5:10368130-10368730(+)
chr5:10368851-10369451(+)
chr5:10369990-10370590(+)
chr5:10370890-10371490(+)
chr5:10371422-10372022(+)
chr5:10372725-10373325(+)
chr5:10373390-10373990(+)
chr5:10374101-10374701(+)
chr5:10374637-10375237(+)
chr5:10375070-10375670(+)
chr5:10375490-10376090(+)
chr5:10375970-10376570(+)
chr5:10376529-10377129(+)
chr5:10377118-10377718(+)
chr5:10377660-10378260(+)
chr5:10378164-10378764(+)
chr5:10378733-10379333(+)
chr5:10380155-10380755(+)
chr5:10380630-10381230(+)
chr5:10381250-10381850(+)
chr5:10381703-10382303(+)
chr5:10382396-10382996(+)
chr5:10383270-10383870(+)
chr5:10383870-10384470(+)
chr5:10384488-10385088(+)
chr5:10385050-10385650(+)
chr5:10386810-10387410(+)
chr5:10387230-10387830(+)
chr5:10387669-10388269(+)
chr5:10388130-10388730(+)
chr5:10388530-10389130(+)
chr5:10389140-10389740(+)
chr5:10389830-10390430(+)
chr5:10390230-10390830(+)
chr5:10391030-10391630(+)
chr5:10391430-10392030(+)
chr5:10392130-10392730(+)
chr5:10392734-10393334(+)
chr5:10393490-10394090(+)
chr5:10393990-10394590(+)
chr5:10395460-10396060(+)
chr5:10396170-10396770(+)
chr5:10396576-10397176(+)
chr5:10397070-10397670(+)
chr5:10397550-10398150(+)
chr5:10398080-10398680(+)
chr5:10398833-10399433(+)
chr5:10399806-10400406(+)
chr5:10400411-10401011(+)
chr5:10400829-10401429(+)
chr5:10401483-10402083(+)
chr5:10402210-10402810(+)
chr5:10403210-10403810(+)
chr5:10403833-10404433(+)
chr5:10404420-10405020(+)
chr5:10405120-10405720(+)
chr5:10405945-10406545(+)
chr5:10406666-10407266(+)
chr5:10407490-10408090(+)
chr5:10408067-10408667(+)
chr5:10409415-10410015(+)
chr5:10410030-10410630(+)
chr5:10410690-10411290(+)
chr5:10411560-10412160(+)
chr5:10412175-10412775(+)
chr5:10413074-10413674(+)
chr5:10415370-10415970(+)
chr5:10416914-10417514(+)
chr5:10417410-10418010(+)
chr5:10418620-10419220(+)
chr5:10419235-10419835(+)
chr5:10419992-10420592(+)
chr5:10420438-10421038(+)
chr5:10420960-10421560(+)
chr5:10421823-10422423(+)
chr5:10423029-10423629(+)
chr5:10423610-10424210(+)
chr5:10424114-10424714(+)
chr5:10425150-10425750(+)
chr5:10426270-10426870(+)
chr5:10427183-10427783(+)
chr5:10427893-10428493(+)
chr5:10429840-10430440(+)
chr5:10430710-10431310(+)
chr5:10431462-10432062(+)
chr5:10432365-10432965(+)
chr5:10433250-10433850(+)
chr5:10433770-10434370(+)
chr5:10434423-10435023(+)
chr5:10435700-10436300(+)
chr5:10436790-10437390(+)
chr5:10437923-10438523(+)
chr5:10438475-10439075(+)
chr5:10439743-10440343(+)
chr5:10440250-10440850(+)
chr5:10440704-10441304(+)
chr5:10441123-10441723(+)
chr5:10441674-10442274(+)
chr5:10442587-10443187(+)
chr5:10443650-10444250(+)
chr5:10444630-10445230(+)
chr5:10445367-10445967(+)
chr5:10445910-10446510(+)
chr5:10446411-10447011(+)
chr5:10447181-10447781(+)
chr5:10447710-10448310(+)
chr5:10448240-10448840(+)
chr5:10448745-10449345(+)
chr5:10449210-10449810(+)
chr5:10449761-10450361(+)
chr5:10450860-10451460(+)
chr5:10451497-10452097(+)
chr5:10451920-10452520(+)
chr5:10452326-10452926(+)
chr5:10452737-10453337(+)
chr5:10453628-10454228(+)
chr5:10454137-10454737(+)
chr5:10454543-10455143(+)
chr5:10454947-10455547(+)
chr5:10455699-10456299(+)
chr5:10456690-10457290(+)
chr5:10457163-10457763(+)
chr5:10457768-10458368(+)
chr5:10458585-10459185(+)
chr5:10459062-10459662(+)
chr5:10459649-10460249(+)
chr5:10460520-10461120(+)
chr5:10461178-10461778(+)
chr5:10462004-10462604(+)
chr5:10462640-10463240(+)
chr5:10463331-10463931(+)
chr5:10464680-10465280(+)
chr5:10465810-10466410(+)
chr5:10466868-10467468(+)
chr5:10467373-10467973(+)
chr5:10467866-10468466(+)
chr5:10468269-10468869(+)
chr5:10469667-10470267(+)
chr5:10471672-10472272(+)
chr5:10473040-10473640(+)
chr5:10474619-10475219(+)
chr5:10475850-10476450(+)
chr5:10476296-10476896(+)
chr5:10476718-10477318(+)
chr5:10478468-10479068(+)
chr5:10479172-10479772(+)
chr5:10480222-10480822(+)
chr5:10480642-10481242(+)
chr5:10481482-10482082(+)
chr5:10482821-10483421(+)
chr5:10483282-10483882(+)
chr5:10484260-10484860(+)
chr5:10484702-10485302(+)
chr5:10485190-10485790(+)
chr5:10485932-10486532(+)
chr5:10486438-10487038(+)
chr5:10486882-10487482(+)
chr5:10487563-10488163(+)
chr5:10488097-10488697(+)
chr5:10488585-10489185(+)
chr5:10489857-10490457(+)
chr5:10490395-10490995(+)
chr5:10491295-10491895(+)
chr5:10493838-10494438(+)
chr5:10494451-10495051(+)
chr5:10497573-10498173(+)
chr5:10498367-10498967(+)
chr5:10499779-10500379(+)
chr5:10501092-10501692(+)
chr5:10501647-10502247(+)
chr5:10502124-10502724(+)
chr5:10502541-10503141(+)
chr5:10503271-10503871(+)
chr5:10504041-10504641(+)
chr5:10504993-10505593(+)
chr5:10505583-10506183(+)
chr5:10506079-10506679(+)
chr5:10507585-10508185(+)
chr5:10508785-10509385(+)
chr5:10509532-10510132(+)
chr5:10510464-10511064(+)
chr5:10511716-10512316(+)
chr5:10512175-10512775(+)
chr5:10513359-10513959(+)
chr5:10513912-10514512(+)
chr5:10514597-10515197(+)
chr5:10515280-10515880(+)
chr5:10515920-10516520(+)
chr5:10516994-10517594(+)
chr5:10517493-10518093(+)
chr5:10518339-10518939(+)
chr5:10518951-10519551(+)
chr5:10519586-10520186(+)
chr5:10520707-10521307(+)
chr5:10521448-10522048(+)
chr5:10522675-10523275(+)
chr5:10523714-10524314(+)
chr5:10524367-10524967(+)
chr5:10524782-10525382(+)
chr5:10525757-10526357(+)
chr5:10526247-10526847(+)
chr5:10527509-10528109(+)
chr5:10528166-10528766(+)
chr5:10528850-10529450(+)
chr5:10530070-10530670(+)
chr5:10531678-10532278(+)
chr5:10532426-10533026(+)
chr5:10533273-10533873(+)
chr5:10534560-10535160(+)
chr5:10534990-10535590(+)
chr5:10536524-10537124(+)
chr5:10537043-10537643(+)
chr5:10537532-10538132(+)
chr5:10538293-10538893(+)
chr5:10538936-10539536(+)
chr5:10539582-10540182(+)
chr5:10540113-10540713(+)
chr5:10541325-10541925(+)
chr5:10542129-10542729(+)
chr5:10542650-10543250(+)
chr5:10543585-10544185(+)
chr5:10544680-10545280(+)
chr5:10545495-10546095(+)
chr5:10546123-10546723(+)
chr5:10547152-10547752(+)
chr5:10547715-10548315(+)
chr5:10548655-10549255(+)
chr5:10549170-10549770(+)
chr5:10549630-10550230(+)
chr5:10550194-10550794(+)
chr5:10550637-10551237(+)
chr5:10551324-10551924(+)
chr5:10552297-10552897(+)
chr5:10552824-10553424(+)
chr5:10553540-10554140(+)
chr5:10554250-10554850(+)
chr5:10554730-10555330(+)
chr5:10555371-10555971(+)
chr5:10555790-10556390(+)
chr5:10556306-10556906(+)
chr5:10557389-10557989(+)
chr5:10557970-10558570(+)
chr5:10558685-10559285(+)
chr5:10559374-10559974(+)
chr5:10559882-10560482(+)
chr5:10560580-10561180(+)
chr5:10561580-10562180(+)
chr5:10562230-10562830(+)
chr5:10562688-10563288(+)
chr5:10563094-10563694(+)
chr5:10563547-10564147(+)
chr5:10564033-10564633(+)
chr5:10564496-10565096(+)
chr5:10565029-10565629(+)
chr5:10565691-10566291(+)
chr5:10566143-10566743(+)
chr5:10566550-10567150(+)
chr5:10567118-10567718(+)
chr5:10567869-10568469(+)
chr5:10568592-10569192(+)
chr5:10569145-10569745(+)
chr5:10569570-10570170(+)
chr5:10570151-10570751(+)
chr5:10570600-10571200(+)
chr5:10571170-10571770(+)
chr5:10572335-10572935(+)
chr5:10572857-10573457(+)
chr5:10573592-10574192(+)
chr5:10574584-10575184(+)
chr5:10575419-10576019(+)
chr5:10576090-10576690(+)
chr5:10576509-10577109(+)
chr5:10577488-10578088(+)
chr5:10577993-10578593(+)
chr5:10578875-10579475(+)
chr5:10579534-10580134(+)
chr5:10580127-10580727(+)
chr5:10580530-10581130(+)
chr5:10581335-10581935(+)
chr5:10581880-10582480(+)
chr5:10582590-10583190(+)
chr5:10583030-10583630(+)
chr5:10583449-10584049(+)
chr5:10583914-10584514(+)
chr5:10584769-10585369(+)
chr5:10585440-10586040(+)
chr5:10585991-10586591(+)
chr5:10586550-10587150(+)
chr5:10587078-10587678(+)
chr5:10588275-10588875(+)
chr5:10588749-10589349(+)
chr5:10590228-10590828(+)
chr5:10590650-10591250(+)
chr5:10591229-10591829(+)
chr5:10591968-10592568(+)
chr5:10592552-10593152(+)
chr5:10592970-10593570(+)
chr5:10593762-10594362(+)
chr5:10594188-10594788(+)
chr5:10594642-10595242(+)
chr5:10595315-10595915(+)
chr5:10595794-10596394(+)
chr5:10596771-10597371(+)
chr5:10597350-10597950(+)
chr5:10597970-10598570(+)
chr5:10598700-10599300(+)
chr5:10599911-10600511(+)
chr5:10600715-10601315(+)
chr5:10601333-10601933(+)
chr5:10602139-10602739(+)
chr5:10603115-10603715(+)
chr5:10604170-10604770(+)
chr5:10604941-10605541(+)
chr5:10605780-10606380(+)
chr5:10606623-10607223(+)
chr5:10607081-10607681(+)
chr5:10607706-10608306(+)
chr5:10608176-10608776(+)
chr5:10608953-10609553(+)
chr5:10609650-10610250(+)
chr5:10610303-10610903(+)
chr5:10610900-10611500(+)
chr5:10611305-10611905(+)
chr5:10611730-10612330(+)
chr5:10612322-10612922(+)
chr5:10613027-10613627(+)
chr5:10613790-10614390(+)
chr5:10614327-10614927(+)
chr5:10614956-10615556(+)
chr5:10615487-10616087(+)
chr5:10616947-10617547(+)
chr5:10617580-10618180(+)
chr5:10618314-10618914(+)
chr5:10619130-10619730(+)
chr5:10619589-10620189(+)
chr5:10620416-10621016(+)
chr5:10621875-10622475(+)
chr5:10622775-10623375(+)
chr5:10623426-10624026(+)
chr5:10624323-10624923(+)
chr5:10625287-10625887(+)
chr5:10625752-10626352(+)
chr5:10626641-10627241(+)
chr5:10627194-10627794(+)
chr5:10627779-10628379(+)
chr5:10628601-10629201(+)
chr5:10629200-10629800(+)
chr5:10630149-10630749(+)
chr5:10630780-10631380(+)
chr5:10631244-10631844(+)
chr5:10631666-10632266(+)
chr5:10632164-10632764(+)
chr5:10633387-10633987(+)
chr5:10633919-10634519(+)
chr5:10634675-10635275(+)
chr5:10635273-10635873(+)
chr5:10636024-10636624(+)
chr5:10636563-10637163(+)
chr5:10637434-10638034(+)
chr5:10637879-10638479(+)
chr5:10638383-10638983(+)
chr5:10640005-10640605(+)
chr5:10640629-10641229(+)
chr5:10641487-10642087(+)
chr5:10641970-10642570(+)
chr5:10642390-10642990(+)
chr5:10643558-10644158(+)
chr5:10644229-10644829(+)
chr5:10645119-10645719(+)
chr5:10645713-10646313(+)
chr5:10646600-10647200(+)
chr5:10647320-10647920(+)
chr5:10648076-10648676(+)
chr5:10648870-10649470(+)
chr5:10649318-10649918(+)
chr5:10649808-10650408(+)
chr5:10650517-10651117(+)
chr5:10651110-10651710(+)
chr5:10651670-10652270(+)
chr5:10652262-10652862(+)
chr5:10653041-10653641(+)
chr5:10653886-10654486(+)
chr5:10654653-10655253(+)
chr5:10655220-10655820(+)
chr5:10656051-10656651(+)
chr5:10657067-10657667(+)
chr5:10657495-10658095(+)
chr5:10659870-10660470(+)
chr5:10660585-10661185(+)
chr5:10661117-10661717(+)
chr5:10662039-10662639(+)
chr5:10662673-10663273(+)
chr5:10663716-10664316(+)
chr5:10664298-10664898(+)
chr5:10664986-10665586(+)
chr5:10665696-10666296(+)
chr5:10666161-10666761(+)
chr5:10666986-10667586(+)
chr5:10667980-10668580(+)
chr5:10668784-10669384(+)
chr5:10670020-10670620(+)
chr5:10670535-10671135(+)
chr5:10671091-10671691(+)
chr5:10671646-10672246(+)
chr5:10672157-10672757(+)
chr5:10673132-10673732(+)
chr5:10673775-10674375(+)
chr5:10674236-10674836(+)
chr5:10674746-10675346(+)
chr5:10675222-10675822(+)
chr5:10675678-10676278(+)
chr5:10676272-10676872(+)
chr5:10677563-10678163(+)
chr5:10678272-10678872(+)
chr5:10679125-10679725(+)
chr5:10679651-10680251(+)
chr5:10680113-10680713(+)
chr5:10681120-10681720(+)
chr5:10681685-10682285(+)
chr5:10682257-10682857(+)
chr5:10683068-10683668(+)
chr5:10683630-10684230(+)
chr5:10684257-10684857(+)
chr5:10684693-10685293(+)
chr5:10685147-10685747(+)
chr5:10685565-10686165(+)
chr5:10686230-10686830(+)
chr5:10688050-10688650(+)
chr5:10688690-10689290(+)
chr5:10689569-10690169(+)
chr5:10690576-10691176(+)
chr5:10691232-10691832(+)
chr5:10691871-10692471(+)
chr5:10692408-10693008(+)
chr5:10693406-10694006(+)
chr5:10694555-10695155(+)
chr5:10695064-10695664(+)
chr5:10695790-10696390(+)
chr5:10696195-10696795(+)
chr5:10696721-10697321(+)
chr5:10697718-10698318(+)
chr5:10698770-10699370(+)
chr5:10699465-10700065(+)
chr5:10700014-10700614(+)
chr5:10700530-10701130(+)
chr5:10701085-10701685(+)
chr5:10701504-10702104(+)
chr5:10702068-10702668(+)
chr5:10702958-10703558(+)
chr5:10703660-10704260(+)
chr5:10704264-10704864(+)
chr5:10704926-10705526(+)
chr5:10705791-10706391(+)
chr5:10706263-10706863(+)
chr5:10707239-10707839(+)
chr5:10707780-10708380(+)
chr5:10708428-10709028(+)
chr5:10709438-10710038(+)
chr5:10709933-10710533(+)
chr5:10710514-10711114(+)
chr5:10711056-10711656(+)
chr5:10711524-10712124(+)
chr5:10712214-10712814(+)
chr5:10712934-10713534(+)
chr5:10713560-10714160(+)
chr5:10714450-10715050(+)
chr5:10715129-10715729(+)
chr5:10715879-10716479(+)
chr5:10716450-10717050(+)
chr5:10716930-10717530(+)
chr5:10717410-10718010(+)
chr5:10717890-10718490(+)
chr5:10719060-10719660(+)
chr5:10719543-10720143(+)
chr5:10719967-10720567(+)
chr5:10720759-10721359(+)
chr5:10721399-10721999(+)
chr5:10722100-10722700(+)
chr5:10722750-10723350(+)
chr5:10723454-10724054(+)
chr5:10724948-10725548(+)
chr5:10725628-10726228(+)
chr5:10726080-10726680(+)
chr5:10726583-10727183(+)
chr5:10727160-10727760(+)
chr5:10727719-10728319(+)
chr5:10729412-10730012(+)
chr5:10729815-10730415(+)
chr5:10730410-10731010(+)
chr5:10731010-10731610(+)
chr5:10731726-10732326(+)
chr5:10732262-10732862(+)
chr5:10732911-10733511(+)
chr5:10733428-10734028(+)
chr5:10734085-10734685(+)
chr5:10735079-10735679(+)
chr5:10735863-10736463(+)
chr5:10736316-10736916(+)
chr5:10736773-10737373(+)
chr5:10737317-10737917(+)
chr5:10737965-10738565(+)
chr5:10738652-10739252(+)
chr5:10739305-10739905(+)
chr5:10740417-10741017(+)
chr5:10740983-10741583(+)
chr5:10741711-10742311(+)
chr5:10743110-10743710(+)
chr5:10743690-10744290(+)
chr5:10744570-10745170(+)
chr5:10745149-10745749(+)
chr5:10745773-10746373(+)
chr5:10746273-10746873(+)
chr5:10746726-10747326(+)
chr5:10747236-10747836(+)
chr5:10747690-10748290(+)
chr5:10748138-10748738(+)
chr5:10749030-10749630(+)
chr5:10750027-10750627(+)
chr5:10750705-10751305(+)
chr5:10751768-10752368(+)
chr5:10752494-10753094(+)
chr5:10753668-10754268(+)
chr5:10754482-10755082(+)
chr5:10755170-10755770(+)
chr5:10755993-10756593(+)
chr5:10756555-10757155(+)
chr5:10756965-10757565(+)
chr5:10757486-10758086(+)
chr5:10758048-10758648(+)
chr5:10758504-10759104(+)
chr5:10759056-10759656(+)
chr5:10759465-10760065(+)
chr5:10760132-10760732(+)
chr5:10760542-10761142(+)
chr5:10761114-10761714(+)
chr5:10761596-10762196(+)
chr5:10762527-10763127(+)
chr5:10763166-10763766(+)
chr5:10763802-10764402(+)
chr5:10765210-10765810(+)
chr5:10766030-10766630(+)
chr5:10766710-10767310(+)
chr5:10767586-10768186(+)
chr5:10768399-10768999(+)
chr5:10769000-10769600(+)
chr5:10769883-10770483(+)
chr5:10770544-10771144(+)
chr5:10771080-10771680(+)
chr5:10771496-10772096(+)
chr5:10772590-10773190(+)
chr5:10773242-10773842(+)
chr5:10774095-10774695(+)
chr5:10774870-10775470(+)
chr5:10775654-10776254(+)
chr5:10776377-10776977(+)
chr5:10776970-10777570(+)
chr5:10778130-10778730(+)
chr5:10778535-10779135(+)
chr5:10779054-10779654(+)
chr5:10779630-10780230(+)
chr5:10780268-10780868(+)
chr5:10785800-10786400(+)
chr5:10786873-10787473(+)
chr5:10787820-10788420(+)
chr5:10788384-10788984(+)
chr5:10789048-10789648(+)
chr5:10789700-10790300(+)
chr5:10790614-10791214(+)
chr5:10791260-10791860(+)
chr5:10792036-10792636(+)
chr5:10792610-10793210(+)
chr5:10793260-10793860(+)
chr5:10793787-10794387(+)
chr5:10794385-10794985(+)
chr5:10795087-10795687(+)
chr5:10795853-10796453(+)
chr5:10797225-10797825(+)
chr5:10798690-10799290(+)
chr5:10801110-10801710(+)
chr5:10802160-10802760(+)
chr5:10805780-10806380(+)
chr5:10806340-10806940(+)
chr5:10807900-10808500(+)
chr5:10808398-10808998(+)
chr5:10808838-10809438(+)
chr5:10809363-10809963(+)
chr5:10810250-10810850(+)
chr5:10812378-10812978(+)
chr5:10812970-10813570(+)
chr5:10816031-10816631(+)
chr5:10821599-10822199(+)
chr5:10822726-10823326(+)
chr5:10823540-10824140(+)
chr5:10826217-10826817(+)
chr5:10826932-10827532(+)
chr5:10827617-10828217(+)
chr5:10828244-10828844(+)
chr5:10828822-10829422(+)
chr5:10829304-10829904(+)
chr5:10831434-10832034(+)
chr5:10832470-10833070(+)
chr5:10832980-10833580(+)
chr5:10833731-10834331(+)
chr5:10834238-10834838(+)
chr5:10834675-10835275(+)
chr5:10836577-10837177(+)
chr5:10837002-10837602(+)
chr5:10838067-10838667(+)
chr5:10839085-10839685(+)
chr5:10839642-10840242(+)
chr5:10840282-10840882(+)
chr5:10844030-10844630(+)
chr5:10849292-10849892(+)
chr5:10851170-10851770(+)
chr5:10852036-10852636(+)
chr5:10852711-10853311(+)
chr5:10854543-10855143(+)
chr5:10855290-10855890(+)
chr5:10855698-10856298(+)
chr5:10856117-10856717(+)
chr5:10856972-10857572(+)
chr5:10857439-10858039(+)
chr5:10859202-10859802(+)
chr5:10859796-10860396(+)
chr5:10860456-10861056(+)
chr5:10860893-10861493(+)
chr5:10861660-10862260(+)
chr5:10862220-10862820(+)
chr5:10862970-10863570(+)
chr5:10863791-10864391(+)
chr5:10864880-10865480(+)
chr5:10865995-10866595(+)
chr5:10866430-10867030(+)
chr5:10866914-10867514(+)
chr5:10867390-10867990(+)
chr5:10868941-10869541(+)
chr5:10869510-10870110(+)
chr5:10870250-10870850(+)
chr5:10870813-10871413(+)
chr5:10871390-10871990(+)
chr5:10871820-10872420(+)
chr5:10872951-10873551(+)
chr5:10873390-10873990(+)
chr5:10874643-10875243(+)
chr5:10875338-10875938(+)
chr5:10875949-10876549(+)
chr5:10876372-10876972(+)
chr5:10877083-10877683(+)
chr5:10878549-10879149(+)
chr5:10879706-10880306(+)
chr5:10880470-10881070(+)
chr5:10881256-10881856(+)
chr5:10882500-10883100(+)
chr5:10883070-10883670(+)
chr5:10884001-10884601(+)
chr5:10885023-10885623(+)
chr5:10885670-10886270(+)
chr5:10886071-10886671(+)
chr5:10886770-10887370(+)
chr5:10887195-10887795(+)
chr5:10887810-10888410(+)
chr5:10889090-10889690(+)
chr5:10889840-10890440(+)
chr5:10890750-10891350(+)
chr5:10891234-10891834(+)
chr5:10892375-10892975(+)
chr5:10892905-10893505(+)
chr5:10893530-10894130(+)
chr5:10894422-10895022(+)
chr5:10895055-10895655(+)
chr5:10895630-10896230(+)
chr5:10896064-10896664(+)
chr5:10897125-10897725(+)
chr5:10898030-10898630(+)
chr5:10898685-10899285(+)
chr5:10899740-10900340(+)
chr5:10900520-10901120(+)
chr5:10901570-10902170(+)
chr5:10902126-10902726(+)
chr5:10902614-10903214(+)
chr5:10903360-10903960(+)
chr5:10904164-10904764(+)
chr5:10904903-10905503(+)
chr5:10906070-10906670(+)
chr5:10906583-10907183(+)
chr5:10908275-10908875(+)
chr5:10909430-10910030(+)
chr5:10910249-10910849(+)
chr5:10911730-10912330(+)
chr5:10912428-10913028(+)
chr5:10913853-10914453(+)
chr5:10914829-10915429(+)
chr5:10915747-10916347(+)
chr5:10916794-10917394(+)
chr5:10917310-10917910(+)
chr5:10917970-10918570(+)
chr5:10918610-10919210(+)
chr5:10919030-10919630(+)
chr5:10919537-10920137(+)
chr5:10920610-10921210(+)
chr5:10921145-10921745(+)
chr5:10921884-10922484(+)
chr5:10922455-10923055(+)
chr5:10922930-10923530(+)
chr5:10923739-10924339(+)
chr5:10924660-10925260(+)
chr5:10925355-10925955(+)
chr5:10927190-10927790(+)
chr5:10928084-10928684(+)
chr5:10929930-10930530(+)
chr5:10930830-10931430(+)
chr5:10932400-10933000(+)
chr5:10933050-10933650(+)
chr5:10934012-10934612(+)
chr5:10934750-10935350(+)
chr5:10935593-10936193(+)
chr5:10936430-10937030(+)
chr5:10937210-10937810(+)
chr5:10937905-10938505(+)
chr5:10938823-10939423(+)
chr5:10939510-10940110(+)
chr5:10940435-10941035(+)
chr5:10941473-10942073(+)
chr5:10941990-10942590(+)
chr5:10942410-10943010(+)
chr5:10942855-10943455(+)
chr5:10943932-10944532(+)
chr5:10944450-10945050(+)
chr5:10945895-10946495(+)
chr5:10946430-10947030(+)
chr5:10947320-10947920(+)
chr5:10948580-10949180(+)
chr5:10949290-10949890(+)
chr5:10949730-10950330(+)
chr5:10950335-10950935(+)
chr5:10952550-10953150(+)
chr5:10953275-10953875(+)
chr5:10954273-10954873(+)
chr5:10954790-10955390(+)
chr5:10955470-10956070(+)
chr5:10956273-10956873(+)
chr5:10956920-10957520(+)
chr5:10957510-10958110(+)
chr5:10958015-10958615(+)
chr5:10958610-10959210(+)
chr5:10959070-10959670(+)
chr5:10959715-10960315(+)
chr5:10960170-10960770(+)
chr5:10961070-10961670(+)
chr5:10961590-10962190(+)
chr5:10962099-10962699(+)
chr5:10962631-10963231(+)
chr5:10963450-10964050(+)
chr5:10964764-10965364(+)
chr5:10965363-10965963(+)
chr5:10966698-10967298(+)
chr5:10967450-10968050(+)
chr5:10968350-10968950(+)
chr5:10969043-10969643(+)
chr5:10969688-10970288(+)
chr5:10970296-10970896(+)
chr5:10970710-10971310(+)
chr5:10971170-10971770(+)
chr5:10971870-10972470(+)
chr5:10972900-10973500(+)
chr5:10973490-10974090(+)
chr5:10973970-10974570(+)
chr5:10974430-10975030(+)
chr5:10974909-10975509(+)
chr5:10975490-10976090(+)
chr5:10975962-10976562(+)
chr5:10976370-10976970(+)
chr5:10977026-10977626(+)
chr5:10977510-10978110(+)
chr5:10977925-10978525(+)
chr5:10978750-10979350(+)
chr5:10979250-10979850(+)
chr5:10981603-10982203(+)
chr5:10982048-10982648(+)
chr5:10982621-10983221(+)
chr5:10983906-10984506(+)
chr5:10984327-10984927(+)
chr5:10985222-10985822(+)
chr5:10985865-10986465(+)
chr5:10986547-10987147(+)
chr5:10987261-10987861(+)
chr5:10987895-10988495(+)
chr5:10988892-10989492(+)
chr5:10989649-10990249(+)
chr5:10990156-10990756(+)
chr5:10990750-10991350(+)
chr5:10991830-10992430(+)
chr5:10992573-10993173(+)
chr5:10993588-10994188(+)
chr5:10994219-10994819(+)
chr5:10995005-10995605(+)
chr5:10995750-10996350(+)
chr5:10996430-10997030(+)
chr5:10997824-10998424(+)
chr5:10998810-10999410(+)
chr5:10999360-10999960(+)
chr5:10999835-11000435(+)
chr5:11000541-11001141(+)
chr5:11001315-11001915(+)
chr5:11003050-11003650(+)
chr5:11003855-11004455(+)
chr5:11004460-11005060(+)
chr5:11005030-11005630(+)
chr5:11005830-11006430(+)
chr5:11006550-11007150(+)
chr5:11007313-11007913(+)
chr5:11007752-11008352(+)
chr5:11008515-11009115(+)
chr5:11009220-11009820(+)
chr5:11009634-11010234(+)
chr5:11010777-11011377(+)
chr5:11011593-11012193(+)
chr5:11012299-11012899(+)
chr5:11012818-11013418(+)
chr5:11013755-11014355(+)
chr5:11014270-11014870(+)
chr5:11015351-11015951(+)
chr5:11015850-11016450(+)
chr5:11016470-11017070(+)
chr5:11017230-11017830(+)
chr5:11017990-11018590(+)
chr5:11019983-11020583(+)
chr5:11020652-11021252(+)
chr5:11021257-11021857(+)
chr5:11022055-11022655(+)
chr5:11023297-11023897(+)
chr5:11023906-11024506(+)
chr5:11024666-11025266(+)
chr5:11025350-11025950(+)
chr5:11026662-11027262(+)
chr5:11027700-11028300(+)
chr5:11030238-11030838(+)
chr5:11031070-11031670(+)
chr5:11031730-11032330(+)
chr5:11033460-11034060(+)
chr5:11034300-11034900(+)
chr5:11035212-11035812(+)
chr5:11037159-11037759(+)
chr5:11038042-11038642(+)
chr5:11038976-11039576(+)
chr5:11040257-11040857(+)
chr5:11041175-11041775(+)
chr5:11043845-11044445(+)
chr5:11044584-11045184(+)
chr5:11045274-11045874(+)
chr5:11046162-11046762(+)
chr5:11047031-11047631(+)
chr5:11048238-11048838(+)
chr5:11048761-11049361(+)
chr5:11049352-11049952(+)
chr5:11050110-11050710(+)
chr5:11050643-11051243(+)
chr5:11051500-11052100(+)
chr5:11052370-11052970(+)
chr5:11053169-11053769(+)
chr5:11053650-11054250(+)
chr5:11054156-11054756(+)
chr5:11054910-11055510(+)
chr5:11055466-11056066(+)
chr5:11056526-11057126(+)
chr5:11059470-11060070(+)
chr5:11059926-11060526(+)
chr5:11060610-11061210(+)
chr5:11062417-11063017(+)
chr5:11062910-11063510(+)
chr5:11063738-11064338(+)
chr5:11064250-11064850(+)
chr5:11064864-11065464(+)
chr5:11065275-11065875(+)
chr5:11065718-11066318(+)
chr5:11066760-11067360(+)
chr5:11069070-11069670(+)
chr5:11071780-11072380(+)
chr5:11072641-11073241(+)
chr5:11073363-11073963(+)
chr5:11074048-11074648(+)
chr5:11074670-11075270(+)
chr5:11075156-11075756(+)
chr5:11075910-11076510(+)
chr5:11076504-11077104(+)
chr5:11076949-11077549(+)
chr5:11077615-11078215(+)
chr5:11078466-11079066(+)
chr5:11079259-11079859(+)
chr5:11081375-11081975(+)
chr5:11082600-11083200(+)
chr5:11083670-11084270(+)
chr5:11084133-11084733(+)
chr5:11087750-11088350(+)
chr5:11088750-11089350(+)
chr5:11089635-11090235(+)
chr5:11090584-11091184(+)
chr5:11091114-11091714(+)
chr5:11091610-11092210(+)
chr5:11092410-11093010(+)
chr5:11092812-11093412(+)
chr5:11094030-11094630(+)
chr5:11096130-11096730(+)
chr5:11096830-11097430(+)
chr5:11097310-11097910(+)
chr5:11098612-11099212(+)
chr5:11100294-11100894(+)
chr5:11100958-11101558(+)
chr5:11102036-11102636(+)
chr5:11102650-11103250(+)
chr5:11103400-11104000(+)
chr5:11103859-11104459(+)
chr5:11104412-11105012(+)
chr5:11105170-11105770(+)
chr5:11105709-11106309(+)
chr5:11106235-11106835(+)
chr5:11106750-11107350(+)
chr5:11107450-11108050(+)
chr5:11108760-11109360(+)
chr5:11109430-11110030(+)
chr5:11110118-11110718(+)
chr5:11110639-11111239(+)
chr5:11111290-11111890(+)
chr5:11112030-11112630(+)
chr5:11112510-11113110(+)
chr5:11113220-11113820(+)
chr5:11113707-11114307(+)
chr5:11114246-11114846(+)
chr5:11114735-11115335(+)
chr5:11115270-11115870(+)
chr5:11115930-11116530(+)
chr5:11117400-11118000(+)
chr5:11118380-11118980(+)
chr5:11119579-11120179(+)
chr5:11120110-11120710(+)
chr5:11120670-11121270(+)
chr5:11121837-11122437(+)
chr5:11122550-11123150(+)
chr5:11123350-11123950(+)
chr5:11124390-11124990(+)
chr5:11125310-11125910(+)
chr5:11126432-11127032(+)
chr5:11126917-11127517(+)
chr5:11127579-11128179(+)
chr5:11128250-11128850(+)
chr5:11129516-11130116(+)
chr5:11130228-11130828(+)
chr5:11131850-11132450(+)
chr5:11132662-11133262(+)
chr5:11134250-11134850(+)
chr5:11134797-11135397(+)
chr5:11135795-11136395(+)
chr5:11137410-11138010(+)
chr5:11138710-11139310(+)
chr5:11139433-11140033(+)
chr5:11141470-11142070(+)
chr5:11142280-11142880(+)
chr5:11143539-11144139(+)
chr5:11144200-11144800(+)
chr5:11144715-11145315(+)
chr5:11146254-11146854(+)
chr5:11147100-11147700(+)
chr5:11148696-11149296(+)
chr5:11149162-11149762(+)
chr5:11150275-11150875(+)
chr5:11150933-11151533(+)
chr5:11152375-11152975(+)
chr5:11153746-11154346(+)
chr5:11154370-11154970(+)
chr5:11156630-11157230(+)
chr5:11157295-11157895(+)
chr5:11158332-11158932(+)
chr5:11159610-11160210(+)
chr5:11161870-11162470(+)
chr5:11162569-11163169(+)
chr5:11163000-11163600(+)
chr5:11163435-11164035(+)
chr5:11164771-11165371(+)
chr5:11165790-11166390(+)
chr5:11166390-11166990(+)
chr5:11166948-11167548(+)
chr5:11167626-11168226(+)
chr5:11168184-11168784(+)
chr5:11168802-11169402(+)
chr5:11169386-11169986(+)
chr5:11171017-11171617(+)
chr5:11172130-11172730(+)
chr5:11172537-11173137(+)
chr5:11173270-11173870(+)
chr5:11173876-11174476(+)
chr5:11174561-11175161(+)
chr5:11175296-11175896(+)
chr5:11175700-11176300(+)
chr5:11176320-11176920(+)
chr5:11176769-11177369(+)
chr5:11177380-11177980(+)
chr5:11178008-11178608(+)
chr5:11178497-11179097(+)
chr5:11178980-11179580(+)
chr5:11179960-11180560(+)
chr5:11180616-11181216(+)
chr5:11181470-11182070(+)
chr5:11182090-11182690(+)
chr5:11182673-11183273(+)
chr5:11183210-11183810(+)
chr5:11183670-11184270(+)
chr5:11184130-11184730(+)
chr5:11184850-11185450(+)
chr5:11185455-11186055(+)
chr5:11186310-11186910(+)
chr5:11186830-11187430(+)
chr5:11187730-11188330(+)
chr5:11188270-11188870(+)
chr5:11189090-11189690(+)
chr5:11189710-11190310(+)
chr5:11190180-11190780(+)
chr5:11190760-11191360(+)
chr5:11191315-11191915(+)
chr5:11191720-11192320(+)
chr5:11192190-11192790(+)
chr5:11192809-11193409(+)
chr5:11193310-11193910(+)
chr5:11194010-11194610(+)
chr5:11195330-11195930(+)
chr5:11195900-11196500(+)
chr5:11196670-11197270(+)
chr5:11197604-11198204(+)
chr5:11198548-11199148(+)
chr5:11199430-11200030(+)
chr5:11199950-11200550(+)
chr5:11200893-11201493(+)
chr5:11201430-11202030(+)
chr5:11202035-11202635(+)
chr5:11202530-11203130(+)
chr5:11203150-11203750(+)
chr5:11203850-11204450(+)
chr5:11204700-11205300(+)
chr5:11205732-11206332(+)
chr5:11206159-11206759(+)
chr5:11206624-11207224(+)
chr5:11207487-11208087(+)
chr5:11208430-11209030(+)
chr5:11210700-11211300(+)
chr5:11211377-11211977(+)
chr5:11212183-11212783(+)
chr5:11212624-11213224(+)
chr5:11213070-11213670(+)
chr5:11214837-11215437(+)
chr5:11215450-11216050(+)
chr5:11215916-11216516(+)
chr5:11216370-11216970(+)
chr5:11217016-11217616(+)
chr5:11217958-11218558(+)
chr5:11218640-11219240(+)
chr5:11220532-11221132(+)
chr5:11221260-11221860(+)
chr5:11222129-11222729(+)
chr5:11223250-11223850(+)
chr5:11223990-11224590(+)
chr5:11224440-11225040(+)
chr5:11226010-11226610(+)
chr5:11227071-11227671(+)
chr5:11227809-11228409(+)
chr5:11231950-11232550(+)
chr5:11233432-11234032(+)
chr5:11233909-11234509(+)
chr5:11234579-11235179(+)
chr5:11236609-11237209(+)
chr5:11238116-11238716(+)
chr5:11239306-11239906(+)
chr5:11240008-11240608(+)
chr5:11240687-11241287(+)
chr5:11241315-11241915(+)
chr5:11241917-11242517(+)
chr5:11242430-11243030(+)
chr5:11243309-11243909(+)
chr5:11246749-11247349(+)
chr5:11247225-11247825(+)
chr5:11248950-11249550(+)
chr5:11251270-11251870(+)
chr5:11252054-11252654(+)
chr5:11252595-11253195(+)
chr5:11253091-11253691(+)
chr5:11255123-11255723(+)
chr5:11255905-11256505(+)
chr5:11257161-11257761(+)
chr5:11257917-11258517(+)
chr5:11258874-11259474(+)
chr5:11259313-11259913(+)
chr5:11259780-11260380(+)
chr5:11260790-11261390(+)
chr5:11261246-11261846(+)
chr5:11261930-11262530(+)
chr5:11262830-11263430(+)
chr5:11263270-11263870(+)
chr5:11263780-11264380(+)
chr5:11264780-11265380(+)
chr5:11265390-11265990(+)
chr5:11265800-11266400(+)
chr5:11266431-11267031(+)
chr5:11267268-11267868(+)
chr5:11268891-11269491(+)
chr5:11269540-11270140(+)
chr5:11270434-11271034(+)
chr5:11271414-11272014(+)
chr5:11273429-11274029(+)
chr5:11273927-11274527(+)
chr5:11275180-11275780(+)
chr5:11276433-11277033(+)
chr5:11280610-11281210(+)
chr5:11281530-11282130(+)
chr5:11282750-11283350(+)
chr5:11283950-11284550(+)
chr5:11285873-11286473(+)
chr5:11287190-11287790(+)
chr5:11288281-11288881(+)
chr5:11289196-11289796(+)
chr5:11289750-11290350(+)
chr5:11292901-11293501(+)
chr5:11293566-11294166(+)
chr5:11294088-11294688(+)
chr5:11298795-11299395(+)
chr5:11300065-11300665(+)
chr5:11300766-11301366(+)
chr5:11301172-11301772(+)
chr5:11302688-11303288(+)
chr5:11304738-11305338(+)
chr5:11305416-11306016(+)
chr5:11305825-11306425(+)
chr5:11306500-11307100(+)
chr5:11307084-11307684(+)
chr5:11307750-11308350(+)
chr5:11310235-11310835(+)
chr5:11311212-11311812(+)
chr5:11312839-11313439(+)
chr5:11313290-11313890(+)
chr5:11313690-11314290(+)
chr5:11319037-11319637(+)
chr5:11319867-11320467(+)
chr5:11320552-11321152(+)
chr5:11322195-11322795(+)
chr5:11322840-11323440(+)
chr5:11323920-11324520(+)
chr5:11324854-11325454(+)
chr5:11325634-11326234(+)
chr5:11326560-11327160(+)
chr5:11327493-11328093(+)
chr5:11328370-11328970(+)
chr5:11329030-11329630(+)
chr5:11329731-11330331(+)
chr5:11330407-11331007(+)
chr5:11330915-11331515(+)
chr5:11331750-11332350(+)
chr5:11332340-11332940(+)
chr5:11332790-11333390(+)
chr5:11333310-11333910(+)
chr5:11333750-11334350(+)
chr5:11334394-11334994(+)
chr5:11335905-11336505(+)
chr5:11336810-11337410(+)
chr5:11338330-11338930(+)
chr5:11339290-11339890(+)
chr5:11339862-11340462(+)
chr5:11340326-11340926(+)
chr5:11340930-11341530(+)
chr5:11341610-11342210(+)
chr5:11342390-11342990(+)
chr5:11342940-11343540(+)
chr5:11345400-11346000(+)
chr5:11346323-11346923(+)
chr5:11347119-11347719(+)
chr5:11347540-11348140(+)
chr5:11348030-11348630(+)
chr5:11348686-11349286(+)
chr5:11349425-11350025(+)
chr5:11351131-11351731(+)
chr5:11351781-11352381(+)
chr5:11353250-11353850(+)
chr5:11353974-11354574(+)
chr5:11355550-11356150(+)
chr5:11357932-11358532(+)
chr5:11358776-11359376(+)
chr5:11359470-11360070(+)
chr5:11361674-11362274(+)
chr5:11362470-11363070(+)
chr5:11363115-11363715(+)
chr5:11363706-11364306(+)
chr5:11364130-11364730(+)
chr5:11364795-11365395(+)
chr5:11365376-11365976(+)
chr5:11366326-11366926(+)
chr5:11367508-11368108(+)
chr5:11368255-11368855(+)
chr5:11369678-11370278(+)
chr5:11370134-11370734(+)
chr5:11371098-11371698(+)
chr5:11372193-11372793(+)
chr5:11372950-11373550(+)
chr5:11373915-11374515(+)
chr5:11374680-11375280(+)
chr5:11377961-11378561(+)
chr5:11378457-11379057(+)
chr5:11379826-11380426(+)
chr5:11381224-11381824(+)
chr5:11382541-11383141(+)
chr5:11383579-11384179(+)
chr5:11384119-11384719(+)
chr5:11384635-11385235(+)
chr5:11385281-11385881(+)
chr5:11385944-11386544(+)
chr5:11386648-11387248(+)
chr5:11387282-11387882(+)
chr5:11388235-11388835(+)
chr5:11389000-11389600(+)
chr5:11390366-11390966(+)
chr5:11392495-11393095(+)
chr5:11393410-11394010(+)
chr5:11394230-11394830(+)
chr5:11394960-11395560(+)
chr5:11395830-11396430(+)
chr5:11396972-11397572(+)
chr5:11397544-11398144(+)
chr5:11398724-11399324(+)
chr5:11399650-11400250(+)
chr5:11400458-11401058(+)
chr5:11401826-11402426(+)
chr5:11402570-11403170(+)
chr5:11404000-11404600(+)
chr5:11404944-11405544(+)
chr5:11405920-11406520(+)
chr5:11407467-11408067(+)
chr5:11411110-11411710(+)
chr5:11411675-11412275(+)
chr5:11412830-11413430(+)
chr5:11414037-11414637(+)
chr5:11415734-11416334(+)
chr5:11416253-11416853(+)
chr5:11420330-11420930(+)
chr5:11421077-11421677(+)
chr5:11421570-11422170(+)
chr5:11422490-11423090(+)
chr5:11424043-11424643(+)
chr5:11425004-11425604(+)
chr5:11426349-11426949(+)
chr5:11426777-11427377(+)
chr5:11427753-11428353(+)
chr5:11428626-11429226(+)
chr5:11429285-11429885(+)
chr5:11430040-11430640(+)
chr5:11431405-11432005(+)
chr5:11432186-11432786(+)
chr5:11437290-11437890(+)
chr5:11441578-11442178(+)
chr5:11443091-11443691(+)
chr5:11443829-11444429(+)
chr5:11444917-11445517(+)
chr5:11446415-11447015(+)
chr5:11447504-11448104(+)
chr5:11449258-11449858(+)
chr5:11449931-11450531(+)
chr5:11451750-11452350(+)
chr5:11453009-11453609(+)
chr5:11455181-11455781(+)
chr5:11455720-11456320(+)
chr5:11459500-11460100(+)
chr5:11462983-11463583(+)
chr5:11463935-11464535(+)
chr5:11464490-11465090(+)
chr5:11464890-11465490(+)
chr5:11465330-11465930(+)
chr5:11467019-11467619(+)
chr5:11467585-11468185(+)
chr5:11467990-11468590(+)
chr5:11468596-11469196(+)
chr5:11469560-11470160(+)
chr5:11474691-11475291(+)
chr5:11476320-11476920(+)
chr5:11476900-11477500(+)
chr5:11477789-11478389(+)
chr5:11478292-11478892(+)
chr5:11479397-11479997(+)
chr5:11480067-11480667(+)
chr5:11482053-11482653(+)
chr5:11483216-11483816(+)
chr5:11483643-11484243(+)
chr5:11487090-11487690(+)
chr5:11487790-11488390(+)
chr5:11489278-11489878(+)
chr5:11489912-11490512(+)
chr5:11490876-11491476(+)
chr5:11491561-11492161(+)
chr5:11492070-11492670(+)
chr5:11492640-11493240(+)
chr5:11494338-11494938(+)
chr5:11495566-11496166(+)
chr5:11496161-11496761(+)
chr5:11496723-11497323(+)
chr5:11497640-11498240(+)
chr5:11498577-11499177(+)
chr5:11499210-11499810(+)
chr5:11500078-11500678(+)
chr5:11501290-11501890(+)
chr5:11503002-11503602(+)
chr5:11503515-11504115(+)
chr5:11504247-11504847(+)
chr5:11504862-11505462(+)
chr5:11505760-11506360(+)
chr5:11506549-11507149(+)
chr5:11507206-11507806(+)
chr5:11507611-11508211(+)
chr5:11508049-11508649(+)
chr5:11508650-11509250(+)
chr5:11509051-11509651(+)
chr5:11509721-11510321(+)
chr5:11510676-11511276(+)
chr5:11511190-11511790(+)
chr5:11511778-11512378(+)
chr5:11512618-11513218(+)
chr5:11513190-11513790(+)
chr5:11515034-11515634(+)
chr5:11517685-11518285(+)
chr5:11518713-11519313(+)
chr5:11519211-11519811(+)
chr5:11520500-11521100(+)
chr5:11521590-11522190(+)
chr5:11522090-11522690(+)
chr5:11522791-11523391(+)
chr5:11523795-11524395(+)
chr5:11524216-11524816(+)
chr5:11525020-11525620(+)
chr5:11525460-11526060(+)
chr5:11525870-11526470(+)
chr5:11526300-11526900(+)
chr5:11527230-11527830(+)
chr5:11527947-11528547(+)
chr5:11528730-11529330(+)
chr5:11529350-11529950(+)
chr5:11530041-11530641(+)
chr5:11530766-11531366(+)
chr5:11531170-11531770(+)
chr5:11531894-11532494(+)
chr5:11532890-11533490(+)
chr5:11533560-11534160(+)
chr5:11534240-11534840(+)
chr5:11534695-11535295(+)
chr5:11535245-11535845(+)
chr5:11537470-11538070(+)
chr5:11538374-11538974(+)
chr5:11540167-11540767(+)
chr5:11540870-11541470(+)
chr5:11541430-11542030(+)
chr5:11546635-11547235(+)
chr5:11547765-11548365(+)
chr5:11548470-11549070(+)
chr5:11550000-11550600(+)
chr5:11550474-11551074(+)
chr5:11551050-11551650(+)
chr5:11552888-11553488(+)
chr5:11553635-11554235(+)
chr5:11554230-11554830(+)
chr5:11555212-11555812(+)
chr5:11555672-11556272(+)
chr5:11557080-11557680(+)
chr5:11558550-11559150(+)
chr5:11559020-11559620(+)
chr5:11559890-11560490(+)
chr5:11561196-11561796(+)
chr5:11561760-11562360(+)
chr5:11562395-11562995(+)
chr5:11562930-11563530(+)
chr5:11563914-11564514(+)
chr5:11564753-11565353(+)
chr5:11566490-11567090(+)
chr5:11567930-11568530(+)
chr5:11568870-11569470(+)
chr5:11569315-11569915(+)
chr5:11571090-11571690(+)
chr5:11573533-11574133(+)
chr5:11579105-11579705(+)
chr5:11579699-11580299(+)
chr5:11581475-11582075(+)
chr5:11582236-11582836(+)
chr5:11584006-11584606(+)
chr5:11584905-11585505(+)
chr5:11586660-11587260(+)
chr5:11587483-11588083(+)
chr5:11588010-11588610(+)
chr5:11588838-11589438(+)
chr5:11589247-11589847(+)
chr5:11590520-11591120(+)
chr5:11591006-11591606(+)
chr5:11592808-11593408(+)
chr5:11593456-11594056(+)
chr5:11594000-11594600(+)
chr5:11595039-11595639(+)
chr5:11596209-11596809(+)
chr5:11596692-11597292(+)
chr5:11597710-11598310(+)
chr5:11599578-11600178(+)
chr5:11600950-11601550(+)
chr5:11602324-11602924(+)
chr5:11603286-11603886(+)
chr5:11604060-11604660(+)
chr5:11604670-11605270(+)
chr5:11606188-11606788(+)
chr5:11606970-11607570(+)
chr5:11608003-11608603(+)
chr5:11608724-11609324(+)
chr5:11609880-11610480(+)
chr5:11610310-11610910(+)
chr5:11610955-11611555(+)
chr5:11614578-11615178(+)
chr5:11615950-11616550(+)
chr5:11616639-11617239(+)
chr5:11617079-11617679(+)
chr5:11618930-11619530(+)
chr5:11619616-11620216(+)
chr5:11620134-11620734(+)
chr5:11620602-11621202(+)
chr5:11621620-11622220(+)
chr5:11622658-11623258(+)
chr5:11623270-11623870(+)
chr5:11624175-11624775(+)
chr5:11626300-11626900(+)
chr5:11627265-11627865(+)
chr5:11628020-11628620(+)
chr5:11629610-11630210(+)
chr5:11630150-11630750(+)
chr5:11631550-11632150(+)
chr5:11632270-11632870(+)
chr5:11632870-11633470(+)
chr5:11633370-11633970(+)
chr5:11634130-11634730(+)
chr5:11635090-11635690(+)
chr5:11636550-11637150(+)
chr5:11637090-11637690(+)
chr5:11637966-11638566(+)
chr5:11639756-11640356(+)
chr5:11640221-11640821(+)
chr5:11641350-11641950(+)
chr5:11642376-11642976(+)
chr5:11646185-11646785(+)
chr5:11646680-11647280(+)
chr5:11647210-11647810(+)
chr5:11648110-11648710(+)
chr5:11649170-11649770(+)
chr5:11650776-11651376(+)
chr5:11651360-11651960(+)
chr5:11651840-11652440(+)
chr5:11652858-11653458(+)
chr5:11655751-11656351(+)
chr5:11656358-11656958(+)
chr5:11656896-11657496(+)
chr5:11658427-11659027(+)
chr5:11661130-11661730(+)
chr5:11662570-11663170(+)
chr5:11663243-11663843(+)
chr5:11664905-11665505(+)
chr5:11672526-11673126(+)
chr5:11675199-11675799(+)
chr5:11677031-11677631(+)
chr5:11678270-11678870(+)
chr5:11678910-11679510(+)
chr5:11679706-11680306(+)
chr5:11681210-11681810(+)
chr5:11681999-11682599(+)
chr5:11682930-11683530(+)
chr5:11683676-11684276(+)
chr5:11684617-11685217(+)
chr5:11686040-11686640(+)
chr5:11687474-11688074(+)
chr5:11688603-11689203(+)
chr5:11690770-11691370(+)
chr5:11692534-11693134(+)
chr5:11693830-11694430(+)
chr5:11694630-11695230(+)
chr5:11695130-11695730(+)
chr5:11695829-11696429(+)
chr5:11696570-11697170(+)
chr5:11697050-11697650(+)
chr5:11699042-11699642(+)
chr5:11700343-11700943(+)
chr5:11701110-11701710(+)
chr5:11701815-11702415(+)
chr5:11702762-11703362(+)
chr5:11704189-11704789(+)
chr5:11704923-11705523(+)
chr5:11705904-11706504(+)
chr5:11707170-11707770(+)
chr5:11708946-11709546(+)
chr5:11710490-11711090(+)
chr5:11710990-11711590(+)
chr5:11711940-11712540(+)
chr5:11713783-11714383(+)
chr5:11715376-11715976(+)
chr5:11716570-11717170(+)
chr5:11717110-11717710(+)
chr5:11718170-11718770(+)
chr5:11718980-11719580(+)
chr5:11719883-11720483(+)
chr5:11720410-11721010(+)
chr5:11721372-11721972(+)
chr5:11722550-11723150(+)
chr5:11723585-11724185(+)
chr5:11724933-11725533(+)
chr5:11725882-11726482(+)
chr5:11727025-11727625(+)
chr5:11730922-11731522(+)
chr5:11732628-11733228(+)
chr5:11733583-11734183(+)
chr5:11733993-11734593(+)
chr5:11734409-11735009(+)
chr5:11734844-11735444(+)
chr5:11735283-11735883(+)
chr5:11736070-11736670(+)
chr5:11737018-11737618(+)
chr5:11737530-11738130(+)
chr5:11738730-11739330(+)
chr5:11742232-11742832(+)
chr5:11743530-11744130(+)
chr5:11744058-11744658(+)
chr5:11746125-11746725(+)
chr5:11747497-11748097(+)
chr5:11749120-11749720(+)
chr5:11749880-11750480(+)
chr5:11754890-11755490(+)
chr5:11755370-11755970(+)
chr5:11755810-11756410(+)
chr5:11757451-11758051(+)
chr5:11758333-11758933(+)
chr5:11758755-11759355(+)
chr5:11760939-11761539(+)
chr5:11762298-11762898(+)
chr5:11762930-11763530(+)
chr5:11766015-11766615(+)
chr5:11767150-11767750(+)
chr5:11768270-11768870(+)
chr5:11768830-11769430(+)
chr5:11769750-11770350(+)
chr5:11770550-11771150(+)
chr5:11771720-11772320(+)
chr5:11772715-11773315(+)
chr5:11773895-11774495(+)
chr5:11774870-11775470(+)
chr5:11775601-11776201(+)
chr5:11777159-11777759(+)
chr5:11778190-11778790(+)
chr5:11779190-11779790(+)
chr5:11780118-11780718(+)
chr5:11780943-11781543(+)
chr5:11782050-11782650(+)
chr5:11782890-11783490(+)
chr5:11784515-11785115(+)
chr5:11785814-11786414(+)
chr5:11787335-11787935(+)
chr5:11791751-11792351(+)
chr5:11792623-11793223(+)
chr5:11793291-11793891(+)
chr5:11794277-11794877(+)
chr5:11795362-11795962(+)
chr5:11795984-11796584(+)
chr5:11797142-11797742(+)
chr5:11798500-11799100(+)
chr5:11800555-11801155(+)
chr5:11801108-11801708(+)
chr5:11803464-11804064(+)
chr5:11804088-11804688(+)
chr5:11804710-11805310(+)
chr5:11806890-11807490(+)
chr5:11807550-11808150(+)
chr5:11808006-11808606(+)
chr5:11808436-11809036(+)
chr5:11809566-11810166(+)
chr5:11811613-11812213(+)
chr5:11812450-11813050(+)
chr5:11813132-11813732(+)
chr5:11813610-11814210(+)
chr5:11814392-11814992(+)
chr5:11814915-11815515(+)
chr5:11815562-11816162(+)
chr5:11816019-11816619(+)
chr5:11816425-11817025(+)
chr5:11817501-11818101(+)
chr5:11818370-11818970(+)
chr5:11819644-11820244(+)
chr5:11820150-11820750(+)
chr5:11822622-11823222(+)
chr5:11823220-11823820(+)
chr5:11823771-11824371(+)
chr5:11824270-11824870(+)
chr5:11824670-11825270(+)
chr5:11825860-11826460(+)
chr5:11827886-11828486(+)
chr5:11828290-11828890(+)
chr5:11828728-11829328(+)
chr5:11829290-11829890(+)
chr5:11829870-11830470(+)
chr5:11830430-11831030(+)
chr5:11831800-11832400(+)
chr5:11832670-11833270(+)
chr5:11833271-11833871(+)
chr5:11834010-11834610(+)
chr5:11834750-11835350(+)
chr5:11835570-11836170(+)
chr5:11836116-11836716(+)
chr5:11836730-11837330(+)
chr5:11837310-11837910(+)
chr5:11837850-11838450(+)
chr5:11838270-11838870(+)
chr5:11839170-11839770(+)
chr5:11839690-11840290(+)
chr5:11842230-11842830(+)
chr5:11843142-11843742(+)
chr5:11843890-11844490(+)
chr5:11844838-11845438(+)
chr5:11845300-11845900(+)
chr5:11848570-11849170(+)
chr5:11849465-11850065(+)
chr5:11850950-11851550(+)
chr5:11851413-11852013(+)
chr5:11851943-11852543(+)
chr5:11852524-11853124(+)
chr5:11853153-11853753(+)
chr5:11853758-11854358(+)
chr5:11854375-11854975(+)
chr5:11854955-11855555(+)
chr5:11855623-11856223(+)
chr5:11857293-11857893(+)
chr5:11857850-11858450(+)
chr5:11859013-11859613(+)
chr5:11859435-11860035(+)
chr5:11860240-11860840(+)
chr5:11861610-11862210(+)
chr5:11862301-11862901(+)
chr5:11863360-11863960(+)
chr5:11863904-11864504(+)
chr5:11864588-11865188(+)
chr5:11866310-11866910(+)
chr5:11866826-11867426(+)
chr5:11867890-11868490(+)
chr5:11870304-11870904(+)
chr5:11873529-11874129(+)
chr5:11875430-11876030(+)
chr5:11877215-11877815(+)
chr5:11878812-11879412(+)
chr5:11879330-11879930(+)
chr5:11879770-11880370(+)
chr5:11880180-11880780(+)
chr5:11881432-11882032(+)
chr5:11885090-11885690(+)
chr5:11888256-11888856(+)
chr5:11888830-11889430(+)
chr5:11890791-11891391(+)
chr5:11892768-11893368(+)
chr5:11893960-11894560(+)
chr5:11895018-11895618(+)
chr5:11897767-11898367(+)
chr5:11898290-11898890(+)
chr5:11898819-11899419(+)
chr5:11900682-11901282(+)
chr5:11901620-11902220(+)
chr5:11902162-11902762(+)
chr5:11903129-11903729(+)
chr5:11903840-11904440(+)
chr5:11904341-11904941(+)
chr5:11905128-11905728(+)
chr5:11906053-11906653(+)
chr5:11906509-11907109(+)
chr5:11908230-11908830(+)
chr5:11908855-11909455(+)
chr5:11909497-11910097(+)
chr5:11911370-11911970(+)
chr5:11914210-11914810(+)
chr5:11915730-11916330(+)
chr5:11917890-11918490(+)
chr5:11918645-11919245(+)
chr5:11919450-11920050(+)
chr5:11919919-11920519(+)
chr5:11920790-11921390(+)
chr5:11921410-11922010(+)
chr5:11922370-11922970(+)
chr5:11923020-11923620(+)
chr5:11923830-11924430(+)
chr5:11924630-11925230(+)
chr5:11925653-11926253(+)
chr5:11927510-11928110(+)
chr5:11928070-11928670(+)
chr5:11928930-11929530(+)
chr5:11929552-11930152(+)
chr5:11931170-11931770(+)
chr5:11931610-11932210(+)
chr5:11932270-11932870(+)
chr5:11941115-11941715(+)
chr5:11941605-11942205(+)
chr5:11942410-11943010(+)
chr5:11944100-11944700(+)
chr5:11946235-11946835(+)
chr5:11947270-11947870(+)
chr5:11948850-11949450(+)
chr5:11949518-11950118(+)
chr5:11950095-11950695(+)
chr5:11950816-11951416(+)
chr5:11951511-11952111(+)
chr5:11952010-11952610(+)
chr5:11953120-11953720(+)
chr5:11953620-11954220(+)
chr5:11954150-11954750(+)
chr5:11955309-11955909(+)
chr5:11955890-11956490(+)
chr5:11956460-11957060(+)
chr5:11957750-11958350(+)
chr5:11958294-11958894(+)
chr5:11958978-11959578(+)
chr5:11961196-11961796(+)
chr5:11961984-11962584(+)
chr5:11962890-11963490(+)
chr5:11963950-11964550(+)
chr5:11965710-11966310(+)
chr5:11968090-11968690(+)
chr5:11972860-11973460(+)
chr5:11973531-11974131(+)
chr5:11975310-11975910(+)
chr5:11976230-11976830(+)
chr5:11977330-11977930(+)
chr5:11981270-11981870(+)
chr5:11981977-11982577(+)
chr5:11982878-11983478(+)
chr5:11984195-11984795(+)
chr5:11984810-11985410(+)
chr5:11985878-11986478(+)
chr5:11988095-11988695(+)
chr5:11991355-11991955(+)
chr5:11992535-11993135(+)
chr5:11993920-11994520(+)
chr5:11995550-11996150(+)
chr5:11996383-11996983(+)
chr5:11998397-11998997(+)
chr5:12003697-12004297(+)
chr5:12005004-12005604(+)
chr5:12008170-12008770(+)
chr5:12010410-12011010(+)
chr5:12013362-12013962(+)
chr5:12014410-12015010(+)
chr5:12016223-12016823(+)
chr5:12016991-12017591(+)
chr5:12018052-12018652(+)
chr5:12018881-12019481(+)
chr5:12019323-12019923(+)
chr5:12021150-12021750(+)
chr5:12022469-12023069(+)
chr5:12023170-12023770(+)
chr5:12023639-12024239(+)
chr5:12024830-12025430(+)
chr5:12026355-12026955(+)
chr5:12026910-12027510(+)
chr5:12027670-12028270(+)
chr5:12029130-12029730(+)
chr5:12030040-12030640(+)
chr5:12031210-12031810(+)
chr5:12032290-12032890(+)
chr5:12032990-12033590(+)
chr5:12036390-12036990(+)
chr5:12036938-12037538(+)
chr5:12041225-12041825(+)
chr5:12044730-12045330(+)
chr5:12046540-12047140(+)
chr5:12047925-12048525(+)
chr5:12048490-12049090(+)
chr5:12049830-12050430(+)
chr5:12053337-12053937(+)
chr5:12055135-12055735(+)
chr5:12056390-12056990(+)
chr5:12058075-12058675(+)
chr5:12059493-12060093(+)
chr5:12061035-12061635(+)
chr5:12064005-12064605(+)
chr5:12067330-12067930(+)
chr5:12067990-12068590(+)
chr5:12070370-12070970(+)
chr5:12071030-12071630(+)
chr5:12072447-12073047(+)
chr5:12073439-12074039(+)
chr5:12074882-12075482(+)
chr5:12075345-12075945(+)
chr5:12077075-12077675(+)
chr5:12078349-12078949(+)
chr5:12079585-12080185(+)
chr5:12080655-12081255(+)
chr5:12081420-12082020(+)
chr5:12086115-12086715(+)
chr5:12090295-12090895(+)
chr5:12091035-12091635(+)
chr5:12092480-12093080(+)
chr5:12093030-12093630(+)
chr5:12095124-12095724(+)
chr5:12095830-12096430(+)
chr5:12097870-12098470(+)
chr5:12100573-12101173(+)
chr5:12101670-12102270(+)
chr5:12102182-12102782(+)
chr5:12105686-12106286(+)
chr5:12109236-12109836(+)
chr5:12110164-12110764(+)
chr5:12110743-12111343(+)
chr5:12111277-12111877(+)
chr5:12111995-12112595(+)
chr5:12112530-12113130(+)
chr5:12113760-12114360(+)
chr5:12114198-12114798(+)
chr5:12116210-12116810(+)
chr5:12119680-12120280(+)
chr5:12125918-12126518(+)
chr5:12126550-12127150(+)
chr5:12129430-12130030(+)
chr5:12131028-12131628(+)
chr5:12132064-12132664(+)
chr5:12133538-12134138(+)
chr5:12138660-12139260(+)
chr5:12139541-12140141(+)
chr5:12141503-12142103(+)
chr5:12141915-12142515(+)
chr5:12142910-12143510(+)
chr5:12143330-12143930(+)
chr5:12145250-12145850(+)
chr5:12146670-12147270(+)
chr5:12147690-12148290(+)
chr5:12153165-12153765(+)
chr5:12153706-12154306(+)
chr5:12154870-12155470(+)
chr5:12160110-12160710(+)
chr5:12160630-12161230(+)
chr5:12161470-12162070(+)
chr5:12162110-12162710(+)
chr5:12165980-12166580(+)
chr5:12169095-12169695(+)
chr5:12169605-12170205(+)
chr5:12173329-12173929(+)
chr5:12174150-12174750(+)
chr5:12174669-12175269(+)
chr5:12175270-12175870(+)
chr5:12176008-12176608(+)
chr5:12176720-12177320(+)
chr5:12177250-12177850(+)
chr5:12177810-12178410(+)
chr5:12178210-12178810(+)
chr5:12178925-12179525(+)
chr5:12182979-12183579(+)
chr5:12183730-12184330(+)
chr5:12184870-12185470(+)
chr5:12185960-12186560(+)
chr5:12186570-12187170(+)
chr5:12187760-12188360(+)
chr5:12188535-12189135(+)
chr5:12190450-12191050(+)
chr5:12190943-12191543(+)
chr5:12193010-12193610(+)
chr5:12193546-12194146(+)
chr5:12196010-12196610(+)
chr5:12196470-12197070(+)
chr5:12198115-12198715(+)
chr5:12200210-12200810(+)
chr5:12200722-12201322(+)
chr5:12201370-12201970(+)
chr5:12204410-12205010(+)
chr5:12204823-12205423(+)
chr5:12208519-12209119(+)
chr5:12209633-12210233(+)
chr5:12210686-12211286(+)
chr5:12213172-12213772(+)
chr5:12214534-12215134(+)
chr5:12215222-12215822(+)
chr5:12216490-12217090(+)
chr5:12217055-12217655(+)
chr5:12217632-12218232(+)
chr5:12225564-12226164(+)
chr5:12226330-12226930(+)
chr5:12227390-12227990(+)
chr5:12228780-12229380(+)
chr5:12230876-12231476(+)
chr5:12231342-12231942(+)
chr5:12235490-12236090(+)
chr5:12237953-12238553(+)
chr5:12239450-12240050(+)
chr5:12240108-12240708(+)
chr5:12241610-12242210(+)
chr5:12243042-12243642(+)
chr5:12243458-12244058(+)
chr5:12244193-12244793(+)
chr5:12244770-12245370(+)
chr5:12245431-12246031(+)
chr5:12246015-12246615(+)
chr5:12250401-12251001(+)
chr5:12254735-12255335(+)
chr5:12256810-12257410(+)
chr5:12258575-12259175(+)
chr5:12259110-12259710(+)
chr5:12260290-12260890(+)
chr5:12265390-12265990(+)
chr5:12266030-12266630(+)
chr5:12266610-12267210(+)
chr5:12267610-12268210(+)
chr5:12269184-12269784(+)
chr5:12271021-12271621(+)
chr5:12272403-12273003(+)
chr5:12273190-12273790(+)
chr5:12274258-12274858(+)
chr5:12275570-12276170(+)
chr5:12277110-12277710(+)
chr5:12277753-12278353(+)
chr5:12283817-12284417(+)
chr5:12284630-12285230(+)
chr5:12285195-12285795(+)
chr5:12285950-12286550(+)
chr5:12287210-12287810(+)
chr5:12289770-12290370(+)
chr5:12291382-12291982(+)
chr5:12292150-12292750(+)
chr5:12292643-12293243(+)
chr5:12294155-12294755(+)
chr5:12297670-12298270(+)
chr5:12299290-12299890(+)
chr5:12301470-12302070(+)
chr5:12303870-12304470(+)
chr5:12305790-12306390(+)
chr5:12306315-12306915(+)
chr5:12309430-12310030(+)
chr5:12310490-12311090(+)
chr5:12311250-12311850(+)
chr5:12311850-12312450(+)
chr5:12312360-12312960(+)
chr5:12313557-12314157(+)
chr5:12314445-12315045(+)
chr5:12315401-12316001(+)
chr5:12316914-12317514(+)
chr5:12317580-12318180(+)
chr5:12320490-12321090(+)
chr5:12321991-12322591(+)
chr5:12323150-12323750(+)
chr5:12323656-12324256(+)
chr5:12324670-12325270(+)
chr5:12326539-12327139(+)
chr5:12327085-12327685(+)
chr5:12328703-12329303(+)
chr5:12329410-12330010(+)
chr5:12330397-12330997(+)
chr5:12331018-12331618(+)
chr5:12331650-12332250(+)
chr5:12332070-12332670(+)
chr5:12332636-12333236(+)
chr5:12335869-12336469(+)
chr5:12338050-12338650(+)
chr5:12338790-12339390(+)
chr5:12343573-12344173(+)
chr5:12344200-12344800(+)
chr5:12344830-12345430(+)
chr5:12346230-12346830(+)
chr5:12348140-12348740(+)
chr5:12350210-12350810(+)
chr5:12352330-12352930(+)
chr5:12353290-12353890(+)
chr5:12353795-12354395(+)
chr5:12354698-12355298(+)
chr5:12355510-12356110(+)
chr5:12356993-12357593(+)
chr5:12357539-12358139(+)
chr5:12358526-12359126(+)
chr5:12359465-12360065(+)
chr5:12360470-12361070(+)
chr5:12361170-12361770(+)
chr5:12361750-12362350(+)
chr5:12362240-12362840(+)
chr5:12363835-12364435(+)
chr5:12364602-12365202(+)
chr5:12365155-12365755(+)
chr5:12366930-12367530(+)
chr5:12367836-12368436(+)
chr5:12368270-12368870(+)
chr5:12370870-12371470(+)
chr5:12371610-12372210(+)
chr5:12372029-12372629(+)
chr5:12374030-12374630(+)
chr5:12375390-12375990(+)
chr5:12377150-12377750(+)
chr5:12378473-12379073(+)
chr5:12379310-12379910(+)
chr5:12381050-12381650(+)
chr5:12384052-12384652(+)
chr5:12385008-12385608(+)
chr5:12386959-12387559(+)
chr5:12387590-12388190(+)
chr5:12388303-12388903(+)
chr5:12389730-12390330(+)
chr5:12390370-12390970(+)
chr5:12390940-12391540(+)
chr5:12392291-12392891(+)
chr5:12393403-12394003(+)
chr5:12393910-12394510(+)
chr5:12395280-12395880(+)
chr5:12398910-12399510(+)
chr5:12399937-12400537(+)
chr5:12403895-12404495(+)
chr5:12412485-12413085(+)
chr5:12413011-12413611(+)
chr5:12413574-12414174(+)
chr5:12415035-12415635(+)
chr5:12415704-12416304(+)
chr5:12416948-12417548(+)
chr5:12418319-12418919(+)
chr5:12419055-12419655(+)
chr5:12419770-12420370(+)
chr5:12421450-12422050(+)
chr5:12428190-12428790(+)
chr5:12430715-12431315(+)
chr5:12433450-12434050(+)
chr5:12436650-12437250(+)
chr5:12438778-12439378(+)
chr5:12443000-12443600(+)
chr5:12446356-12446956(+)
chr5:12449790-12450390(+)
chr5:12452335-12452935(+)
chr5:12455490-12456090(+)
chr5:12457852-12458452(+)
chr5:12458510-12459110(+)
chr5:12459295-12459895(+)
chr5:12460590-12461190(+)
chr5:12467390-12467990(+)
chr5:12467821-12468421(+)
chr5:12468370-12468970(+)
chr5:12473510-12474110(+)
chr5:12475250-12475850(+)
chr5:12475927-12476527(+)
chr5:12476390-12476990(+)
chr5:12480640-12481240(+)
chr5:12485150-12485750(+)
chr5:12486980-12487580(+)
chr5:12488103-12488703(+)
chr5:12489160-12489760(+)
chr5:12497930-12498530(+)
chr5:12498350-12498950(+)
chr5:12498770-12499370(+)
chr5:12500150-12500750(+)
chr5:12502249-12502849(+)
chr5:12503590-12504190(+)
chr5:12505055-12505655(+)
chr5:12509430-12510030(+)
chr5:12513360-12513960(+)
chr5:12517051-12517651(+)
chr5:12518420-12519020(+)
chr5:12519340-12519940(+)
chr5:12520587-12521187(+)
chr5:12521642-12522242(+)
chr5:12522135-12522735(+)
chr5:12526113-12526713(+)
chr5:12527510-12528110(+)
chr5:12527910-12528510(+)
chr5:12529217-12529817(+)
chr5:12530180-12530780(+)
chr5:12531830-12532430(+)
chr5:12533810-12534410(+)
chr5:12535110-12535710(+)
chr5:12538150-12538750(+)
chr5:12541515-12542115(+)
chr5:12542550-12543150(+)
chr5:12543110-12543710(+)
chr5:12544210-12544810(+)
chr5:12544940-12545540(+)
chr5:12545730-12546330(+)
chr5:12546330-12546930(+)
chr5:12547422-12548022(+)
chr5:12547980-12548580(+)
chr5:12548650-12549250(+)
chr5:12549430-12550030(+)
chr5:12549970-12550570(+)
chr5:12551558-12552158(+)
chr5:12552175-12552775(+)
chr5:12553605-12554205(+)
chr5:12556590-12557190(+)
chr5:12557102-12557702(+)
chr5:12558980-12559580(+)
chr5:12564650-12565250(+)
chr5:12566443-12567043(+)
chr5:12566911-12567511(+)
chr5:12567490-12568090(+)
chr5:12568517-12569117(+)
chr5:12569670-12570270(+)
chr5:12570519-12571119(+)
chr5:12573010-12573610(+)
chr5:12573779-12574379(+)
chr5:12574680-12575280(+)
chr5:12581090-12581690(+)
chr5:12587740-12588340(+)
chr5:12588390-12588990(+)
chr5:12591580-12592180(+)
chr5:12592123-12592723(+)
chr5:12594573-12595173(+)
chr5:12598810-12599410(+)
chr5:12599476-12600076(+)
chr5:12600651-12601251(+)
chr5:12601698-12602298(+)
chr5:12602170-12602770(+)
chr5:12604472-12605072(+)
chr5:12605428-12606028(+)
chr5:12610715-12611315(+)
chr5:12611695-12612295(+)
chr5:12612153-12612753(+)
chr5:12613381-12613981(+)
chr5:12614559-12615159(+)
chr5:12615167-12615767(+)
chr5:12615714-12616314(+)
chr5:12616300-12616900(+)
chr5:12617801-12618401(+)
chr5:12621720-12622320(+)
chr5:12622631-12623231(+)
chr5:12623063-12623663(+)
chr5:12623522-12624122(+)
chr5:12624660-12625260(+)
chr5:12625061-12625661(+)
chr5:12625746-12626346(+)
chr5:12626497-12627097(+)
chr5:12626999-12627599(+)
chr5:12627860-12628460(+)
chr5:12629273-12629873(+)
chr5:12630110-12630710(+)
chr5:12631690-12632290(+)
chr5:12632190-12632790(+)
chr5:12632600-12633200(+)
chr5:12634050-12634650(+)
chr5:12634550-12635150(+)
chr5:12636222-12636822(+)
chr5:12637190-12637790(+)
chr5:12638310-12638910(+)
chr5:12640060-12640660(+)
chr5:12641150-12641750(+)
chr5:12642311-12642911(+)
chr5:12643410-12644010(+)
chr5:12646666-12647266(+)
chr5:12647620-12648220(+)
chr5:12649770-12650370(+)
chr5:12651045-12651645(+)
chr5:12652167-12652767(+)
chr5:12652730-12653330(+)
chr5:12653590-12654190(+)
chr5:12657110-12657710(+)
chr5:12657635-12658235(+)
chr5:12659244-12659844(+)
chr5:12659775-12660375(+)
chr5:12660630-12661230(+)
chr5:12661773-12662373(+)
chr5:12662565-12663165(+)
chr5:12663124-12663724(+)
chr5:12667825-12668425(+)
chr5:12668669-12669269(+)
chr5:12669337-12669937(+)
chr5:12670063-12670663(+)
chr5:12671035-12671635(+)
chr5:12671594-12672194(+)
chr5:12672150-12672750(+)
chr5:12673580-12674180(+)
chr5:12674170-12674770(+)
chr5:12675790-12676390(+)
chr5:12679424-12680024(+)
chr5:12679973-12680573(+)
chr5:12680850-12681450(+)
chr5:12682186-12682786(+)
chr5:12683315-12683915(+)
chr5:12685151-12685751(+)
chr5:12688453-12689053(+)
chr5:12690348-12690948(+)
chr5:12691245-12691845(+)
chr5:12692683-12693283(+)
chr5:12695780-12696380(+)
chr5:12697830-12698430(+)
chr5:12704560-12705160(+)
chr5:12704975-12705575(+)
chr5:12705790-12706390(+)
chr5:12707582-12708182(+)
chr5:12708095-12708695(+)
chr5:12709485-12710085(+)
chr5:12712210-12712810(+)
chr5:12713782-12714382(+)
chr5:12714403-12715003(+)
chr5:12715262-12715862(+)
chr5:12715935-12716535(+)
chr5:12717440-12718040(+)
chr5:12720630-12721230(+)
chr5:12722733-12723333(+)
chr5:12723890-12724490(+)
chr5:12725477-12726077(+)
chr5:12725891-12726491(+)
chr5:12730430-12731030(+)
chr5:12731284-12731884(+)
chr5:12738084-12738684(+)
chr5:12738960-12739560(+)
chr5:12739390-12739990(+)
chr5:12741750-12742350(+)
chr5:12742690-12743290(+)
chr5:12745210-12745810(+)
chr5:12745830-12746430(+)
chr5:12748914-12749514(+)
chr5:12753370-12753970(+)
chr5:12754563-12755163(+)
chr5:12757233-12757833(+)
chr5:12758815-12759415(+)
chr5:12759353-12759953(+)
chr5:12760020-12760620(+)
chr5:12762230-12762830(+)
chr5:12762680-12763280(+)
chr5:12764500-12765100(+)
chr5:12765410-12766010(+)
chr5:12766146-12766746(+)
chr5:12767450-12768050(+)
chr5:12770335-12770935(+)
chr5:12772351-12772951(+)
chr5:12775130-12775730(+)
chr5:12775770-12776370(+)
chr5:12776190-12776790(+)
chr5:12777401-12778001(+)
chr5:12778131-12778731(+)
chr5:12780350-12780950(+)
chr5:12781170-12781770(+)
chr5:12782970-12783570(+)
chr5:12785590-12786190(+)
chr5:12786150-12786750(+)
chr5:12789590-12790190(+)
chr5:12790690-12791290(+)
chr5:12791988-12792588(+)
chr5:12792750-12793350(+)
chr5:12794068-12794668(+)
chr5:12794672-12795272(+)
chr5:12795704-12796304(+)
chr5:12796108-12796708(+)
chr5:12796565-12797165(+)
chr5:12797200-12797800(+)
chr5:12798031-12798631(+)
chr5:12798745-12799345(+)
chr5:12800410-12801010(+)
chr5:12800950-12801550(+)
chr5:12801430-12802030(+)
chr5:12802570-12803170(+)
chr5:12803673-12804273(+)
chr5:12804358-12804958(+)
chr5:12804813-12805413(+)
chr5:12805340-12805940(+)
chr5:12806230-12806830(+)
chr5:12807790-12808390(+)
chr5:12810040-12810640(+)
chr5:12811892-12812492(+)
chr5:12813070-12813670(+)
chr5:12814438-12815038(+)
chr5:12815650-12816250(+)
chr5:12816268-12816868(+)
chr5:12817990-12818590(+)
chr5:12818690-12819290(+)
chr5:12820310-12820910(+)
chr5:12820890-12821490(+)
chr5:12821760-12822360(+)
chr5:12822310-12822910(+)
chr5:12822770-12823370(+)
chr5:12823510-12824110(+)
chr5:12824190-12824790(+)
chr5:12825170-12825770(+)
chr5:12825690-12826290(+)
chr5:12826395-12826995(+)
chr5:12828190-12828790(+)
chr5:12829975-12830575(+)
chr5:12831200-12831800(+)
chr5:12831908-12832508(+)
chr5:12832770-12833370(+)
chr5:12833550-12834150(+)
chr5:12834810-12835410(+)
chr5:12837590-12838190(+)
chr5:12838180-12838780(+)
chr5:12838610-12839210(+)
chr5:12840463-12841063(+)
chr5:12841003-12841603(+)
chr5:12842547-12843147(+)
chr5:12844395-12844995(+)
chr5:12845704-12846304(+)
chr5:12848663-12849263(+)
chr5:12850960-12851560(+)
chr5:12851770-12852370(+)
chr5:12852432-12853032(+)
chr5:12855170-12855770(+)
chr5:12856130-12856730(+)
chr5:12856623-12857223(+)
chr5:12857166-12857766(+)
chr5:12857770-12858370(+)
chr5:12858390-12858990(+)
chr5:12861210-12861810(+)
chr5:12861900-12862500(+)
chr5:12862340-12862940(+)
chr5:12865487-12866087(+)
chr5:12866470-12867070(+)
chr5:12868075-12868675(+)
chr5:12868886-12869486(+)
chr5:12870430-12871030(+)
chr5:12870951-12871551(+)
chr5:12876568-12877168(+)
chr5:12877473-12878073(+)
chr5:12882350-12882950(+)
chr5:12882910-12883510(+)
chr5:12883414-12884014(+)
chr5:12884420-12885020(+)
chr5:12885043-12885643(+)
chr5:12885915-12886515(+)
chr5:12886670-12887270(+)
chr5:12887390-12887990(+)
chr5:12888060-12888660(+)
chr5:12890422-12891022(+)
chr5:12890882-12891482(+)
chr5:12892395-12892995(+)
chr5:12893990-12894590(+)
chr5:12894531-12895131(+)
chr5:12894935-12895535(+)
chr5:12895482-12896082(+)
chr5:12896949-12897549(+)
chr5:12897699-12898299(+)
chr5:12898275-12898875(+)
chr5:12901683-12902283(+)
chr5:12902657-12903257(+)
chr5:12904050-12904650(+)
chr5:12904560-12905160(+)
chr5:12905490-12906090(+)
chr5:12907210-12907810(+)
chr5:12907850-12908450(+)
chr5:12910173-12910773(+)
chr5:12910645-12911245(+)
chr5:12911163-12911763(+)
chr5:12911975-12912575(+)
chr5:12912375-12912975(+)
chr5:12914564-12915164(+)
chr5:12915150-12915750(+)
chr5:12915950-12916550(+)
chr5:12917130-12917730(+)
chr5:12917560-12918160(+)
chr5:12918210-12918810(+)
chr5:12918850-12919450(+)
chr5:12919290-12919890(+)
chr5:12919710-12920310(+)
chr5:12920597-12921197(+)
chr5:12921270-12921870(+)
chr5:12922270-12922870(+)
chr5:12923354-12923954(+)
chr5:12924350-12924950(+)
chr5:12925070-12925670(+)
chr5:12926070-12926670(+)
chr5:12926910-12927510(+)
chr5:12927630-12928230(+)
chr5:12929070-12929670(+)
chr5:12929921-12930521(+)
chr5:12931399-12931999(+)
chr5:12931918-12932518(+)
chr5:12934760-12935360(+)
chr5:12935751-12936351(+)
chr5:12936340-12936940(+)
chr5:12936910-12937510(+)
chr5:12937470-12938070(+)
chr5:12937970-12938570(+)
chr5:12943000-12943600(+)
chr5:12944396-12944996(+)
chr5:12945431-12946031(+)
chr5:12946932-12947532(+)
chr5:12947542-12948142(+)
chr5:12948350-12948950(+)
chr5:12950810-12951410(+)
chr5:12951790-12952390(+)
chr5:12952401-12953001(+)
chr5:12953530-12954130(+)
chr5:12954260-12954860(+)
chr5:12957803-12958403(+)
chr5:12958916-12959516(+)
chr5:12959654-12960254(+)
chr5:12960230-12960830(+)
chr5:12961867-12962467(+)
chr5:12962975-12963575(+)
chr5:12966090-12966690(+)
chr5:12967298-12967898(+)
chr5:12967770-12968370(+)
chr5:12975006-12975606(+)
chr5:12975550-12976150(+)
chr5:12976440-12977040(+)
chr5:12976850-12977450(+)
chr5:12978890-12979490(+)
chr5:12979385-12979985(+)
chr5:12980150-12980750(+)
chr5:12980930-12981530(+)
chr5:12981710-12982310(+)
chr5:12982871-12983471(+)
chr5:12983609-12984209(+)
chr5:12984035-12984635(+)
chr5:12985014-12985614(+)
chr5:12986130-12986730(+)
chr5:12987530-12988130(+)
chr5:12988335-12988935(+)
chr5:12989790-12990390(+)
chr5:12992725-12993325(+)
chr5:12994840-12995440(+)
chr5:12995500-12996100(+)
chr5:12996532-12997132(+)
chr5:12997770-12998370(+)
chr5:12998210-12998810(+)
chr5:12999270-12999870(+)
chr5:12999682-13000282(+)
chr5:13000630-13001230(+)
chr5:13001310-13001910(+)
chr5:13003483-13004083(+)
chr5:13003902-13004502(+)
chr5:13004788-13005388(+)
chr5:13005264-13005864(+)
chr5:13007570-13008170(+)
chr5:13011535-13012135(+)
chr5:13012140-13012740(+)
chr5:13013060-13013660(+)
chr5:13015160-13015760(+)
chr5:13016270-13016870(+)
chr5:13018660-13019260(+)
chr5:13019570-13020170(+)
chr5:13020707-13021307(+)
chr5:13022866-13023466(+)
chr5:13024190-13024790(+)
chr5:13024850-13025450(+)
chr5:13025460-13026060(+)
chr5:13027297-13027897(+)
chr5:13027899-13028499(+)
chr5:13028850-13029450(+)
chr5:13030550-13031150(+)
chr5:13032610-13033210(+)
chr5:13034045-13034645(+)
chr5:13036502-13037102(+)
chr5:13036930-13037530(+)
chr5:13038330-13038930(+)
chr5:13044310-13044910(+)
chr5:13047430-13048030(+)
chr5:13047910-13048510(+)
chr5:13048870-13049470(+)
chr5:13051340-13051940(+)
chr5:13052748-13053348(+)
chr5:13053630-13054230(+)
chr5:13054859-13055459(+)
chr5:13060150-13060750(+)
chr5:13060610-13061210(+)
chr5:13061710-13062310(+)
chr5:13063150-13063750(+)
chr5:13063553-13064153(+)
chr5:13064010-13064610(+)
chr5:13065055-13065655(+)
chr5:13066012-13066612(+)
chr5:13066638-13067238(+)
chr5:13067961-13068561(+)
chr5:13068866-13069466(+)
chr5:13070687-13071287(+)
chr5:13072857-13073457(+)
chr5:13076250-13076850(+)
chr5:13080344-13080944(+)
chr5:13081112-13081712(+)
chr5:13082215-13082815(+)
chr5:13083990-13084590(+)
chr5:13085360-13085960(+)
chr5:13090630-13091230(+)
chr5:13097986-13098586(+)
chr5:13099010-13099610(+)
chr5:13099430-13100030(+)
chr5:13100410-13101010(+)
chr5:13100850-13101450(+)
chr5:13102485-13103085(+)
chr5:13103150-13103750(+)
chr5:13105271-13105871(+)
chr5:13105938-13106538(+)
chr5:13107617-13108217(+)
chr5:13108268-13108868(+)
chr5:13110370-13110970(+)
chr5:13112050-13112650(+)
chr5:13113210-13113810(+)
chr5:13115390-13115990(+)
chr5:13115850-13116450(+)
chr5:13116615-13117215(+)
chr5:13117350-13117950(+)
chr5:13118010-13118610(+)
chr5:13119023-13119623(+)
chr5:13119890-13120490(+)
chr5:13120670-13121270(+)
chr5:13123770-13124370(+)
chr5:13131086-13131686(+)
chr5:13131630-13132230(+)
chr5:13132770-13133370(+)
chr5:13133889-13134489(+)
chr5:13135527-13136127(+)
chr5:13137635-13138235(+)
chr5:13138385-13138985(+)
chr5:13140000-13140600(+)
chr5:13141290-13141890(+)
chr5:13141846-13142446(+)
chr5:13142295-13142895(+)
chr5:13142918-13143518(+)
chr5:13143642-13144242(+)
chr5:13144270-13144870(+)
chr5:13145150-13145750(+)
chr5:13146310-13146910(+)
chr5:13146770-13147370(+)
chr5:13147387-13147987(+)
chr5:13147817-13148417(+)
chr5:13148680-13149280(+)
chr5:13150440-13151040(+)
chr5:13154840-13155440(+)
chr5:13157090-13157690(+)
chr5:13157726-13158326(+)
chr5:13159544-13160144(+)
chr5:13164750-13165350(+)
chr5:13165674-13166274(+)
chr5:13170230-13170830(+)
chr5:13170670-13171270(+)
chr5:13172870-13173470(+)
chr5:13173533-13174133(+)
chr5:13174290-13174890(+)
chr5:13175430-13176030(+)
chr5:13177242-13177842(+)
chr5:13179091-13179691(+)
chr5:13179725-13180325(+)
chr5:13183834-13184434(+)
chr5:13184816-13185416(+)
chr5:13186141-13186741(+)
chr5:13186872-13187472(+)
chr5:13187285-13187885(+)
chr5:13188393-13188993(+)
chr5:13189055-13189655(+)
chr5:13189575-13190175(+)
chr5:13190234-13190834(+)
chr5:13191260-13191860(+)
chr5:13191710-13192310(+)
chr5:13192140-13192740(+)
chr5:13193330-13193930(+)
chr5:13197250-13197850(+)
chr5:13197855-13198455(+)
chr5:13198270-13198870(+)
chr5:13200190-13200790(+)
chr5:13200690-13201290(+)
chr5:13201390-13201990(+)
chr5:13201830-13202430(+)
chr5:13202595-13203195(+)
chr5:13203223-13203823(+)
chr5:13204640-13205240(+)
chr5:13205520-13206120(+)
chr5:13206710-13207310(+)
chr5:13207124-13207724(+)
chr5:13210020-13210620(+)
chr5:13212891-13213491(+)
chr5:13214062-13214662(+)
chr5:13214770-13215370(+)
chr5:13215304-13215904(+)
chr5:13215829-13216429(+)
chr5:13216650-13217250(+)
chr5:13217654-13218254(+)
chr5:13218513-13219113(+)
chr5:13219150-13219750(+)
chr5:13219695-13220295(+)
chr5:13220530-13221130(+)
chr5:13221370-13221970(+)
chr5:13222036-13222636(+)
chr5:13225290-13225890(+)
chr5:13226415-13227015(+)
chr5:13226900-13227500(+)
chr5:13227495-13228095(+)
chr5:13228550-13229150(+)
chr5:13229033-13229633(+)
chr5:13229960-13230560(+)
chr5:13230810-13231410(+)
chr5:13231355-13231955(+)
chr5:13232080-13232680(+)
chr5:13232770-13233370(+)
chr5:13234750-13235350(+)
chr5:13235876-13236476(+)
chr5:13236646-13237246(+)
chr5:13238070-13238670(+)
chr5:13241035-13241635(+)
chr5:13241750-13242350(+)
chr5:13244069-13244669(+)
chr5:13244930-13245530(+)
chr5:13245564-13246164(+)
chr5:13246080-13246680(+)
chr5:13246565-13247165(+)
chr5:13247410-13248010(+)
chr5:13248276-13248876(+)
chr5:13249809-13250409(+)
chr5:13250658-13251258(+)
chr5:13251893-13252493(+)
chr5:13252684-13253284(+)
chr5:13253132-13253732(+)
chr5:13254975-13255575(+)
chr5:13257474-13258074(+)
chr5:13259101-13259701(+)
chr5:13263735-13264335(+)
chr5:13265873-13266473(+)
chr5:13266630-13267230(+)
chr5:13269630-13270230(+)
chr5:13271601-13272201(+)
chr5:13272860-13273460(+)
chr5:13273590-13274190(+)
chr5:13274900-13275500(+)
chr5:13275323-13275923(+)
chr5:13276128-13276728(+)
chr5:13278151-13278751(+)
chr5:13278821-13279421(+)
chr5:13279433-13280033(+)
chr5:13282702-13283302(+)
chr5:13283110-13283710(+)
chr5:13284335-13284935(+)
chr5:13285630-13286230(+)
chr5:13286155-13286755(+)
chr5:13287892-13288492(+)
chr5:13291830-13292430(+)
chr5:13293210-13293810(+)
chr5:13294630-13295230(+)
chr5:13298310-13298910(+)
chr5:13301552-13302152(+)
chr5:13303445-13304045(+)
chr5:13304122-13304722(+)
chr5:13305108-13305708(+)
chr5:13306385-13306985(+)
chr5:13306830-13307430(+)
chr5:13307988-13308588(+)
chr5:13309028-13309628(+)
chr5:13309590-13310190(+)
chr5:13310150-13310750(+)
chr5:13314270-13314870(+)
chr5:13314690-13315290(+)
chr5:13316172-13316772(+)
chr5:13317666-13318266(+)
chr5:13318220-13318820(+)
chr5:13319550-13320150(+)
chr5:13321705-13322305(+)
chr5:13322230-13322830(+)
chr5:13322764-13323364(+)
chr5:13324435-13325035(+)
chr5:13325778-13326378(+)
chr5:13326252-13326852(+)
chr5:13327315-13327915(+)
chr5:13328280-13328880(+)
chr5:13329675-13330275(+)
chr5:13331728-13332328(+)
chr5:13332710-13333310(+)
chr5:13335026-13335626(+)
chr5:13335730-13336330(+)
chr5:13336326-13336926(+)
chr5:13337890-13338490(+)
chr5:13339087-13339687(+)
chr5:13342830-13343430(+)
chr5:13343310-13343910(+)
chr5:13346406-13347006(+)
chr5:13347688-13348288(+)
chr5:13348583-13349183(+)
chr5:13349185-13349785(+)
chr5:13350740-13351340(+)
chr5:13352810-13353410(+)
chr5:13354596-13355196(+)
chr5:13355370-13355970(+)
chr5:13356150-13356750(+)
chr5:13357260-13357860(+)
chr5:13357939-13358539(+)
chr5:13358394-13358994(+)
chr5:13359344-13359944(+)
chr5:13361510-13362110(+)
chr5:13363620-13364220(+)
chr5:13364730-13365330(+)
chr5:13366710-13367310(+)
chr5:13372363-13372963(+)
chr5:13374070-13374670(+)
chr5:13374950-13375550(+)
chr5:13376223-13376823(+)
chr5:13378072-13378672(+)
chr5:13378579-13379179(+)
chr5:13379135-13379735(+)
chr5:13381490-13382090(+)
chr5:13382165-13382765(+)
chr5:13384044-13384644(+)
chr5:13385060-13385660(+)
chr5:13385719-13386319(+)
chr5:13386720-13387320(+)
chr5:13387878-13388478(+)
chr5:13389420-13390020(+)
chr5:13392230-13392830(+)
chr5:13394940-13395540(+)
chr5:13396910-13397510(+)
chr5:13397835-13398435(+)
chr5:13398610-13399210(+)
chr5:13399310-13399910(+)
chr5:13399990-13400590(+)
chr5:13400958-13401558(+)
chr5:13402590-13403190(+)
chr5:13403398-13403998(+)
chr5:13403880-13404480(+)
chr5:13405980-13406580(+)
chr5:13406480-13407080(+)
chr5:13407642-13408242(+)
chr5:13408583-13409183(+)
chr5:13409210-13409810(+)
chr5:13410095-13410695(+)
chr5:13410995-13411595(+)
chr5:13411670-13412270(+)
chr5:13412173-13412773(+)
chr5:13412830-13413430(+)
chr5:13414980-13415580(+)
chr5:13422540-13423140(+)
chr5:13423350-13423950(+)
chr5:13423881-13424481(+)
chr5:13424895-13425495(+)
chr5:13427848-13428448(+)
chr5:13428257-13428857(+)
chr5:13428890-13429490(+)
chr5:13429300-13429900(+)
chr5:13433290-13433890(+)
chr5:13433962-13434562(+)
chr5:13434930-13435530(+)
chr5:13435670-13436270(+)
chr5:13436165-13436765(+)
chr5:13436970-13437570(+)
chr5:13439439-13440039(+)
chr5:13440435-13441035(+)
chr5:13441350-13441950(+)
chr5:13442355-13442955(+)
chr5:13442810-13443410(+)
chr5:13443790-13444390(+)
chr5:13445070-13445670(+)
chr5:13445491-13446091(+)
chr5:13446630-13447230(+)
chr5:13447380-13447980(+)
chr5:13448200-13448800(+)
chr5:13448890-13449490(+)
chr5:13450090-13450690(+)
chr5:13451366-13451966(+)
chr5:13454050-13454650(+)
chr5:13455170-13455770(+)
chr5:13456990-13457590(+)
chr5:13458574-13459174(+)
chr5:13460520-13461120(+)
chr5:13462630-13463230(+)
chr5:13465489-13466089(+)
chr5:13469230-13469830(+)
chr5:13470242-13470842(+)
chr5:13471150-13471750(+)
chr5:13472774-13473374(+)
chr5:13476593-13477193(+)
chr5:13477368-13477968(+)
chr5:13478858-13479458(+)
chr5:13479570-13480170(+)
chr5:13480878-13481478(+)
chr5:13481570-13482170(+)
chr5:13482488-13483088(+)
chr5:13483715-13484315(+)
chr5:13485693-13486293(+)
chr5:13488990-13489590(+)
chr5:13490070-13490670(+)
chr5:13491110-13491710(+)
chr5:13492990-13493590(+)
chr5:13493930-13494530(+)
chr5:13494738-13495338(+)
chr5:13496955-13497555(+)
chr5:13498151-13498751(+)
chr5:13498830-13499430(+)
chr5:13500530-13501130(+)
chr5:13501183-13501783(+)
chr5:13502917-13503517(+)
chr5:13505420-13506020(+)
chr5:13506547-13507147(+)
chr5:13507075-13507675(+)
chr5:13508590-13509190(+)
chr5:13509194-13509794(+)
chr5:13509759-13510359(+)
chr5:13510601-13511201(+)
chr5:13511472-13512072(+)
chr5:13511910-13512510(+)
chr5:13512380-13512980(+)
chr5:13513329-13513929(+)
chr5:13516216-13516816(+)
chr5:13517984-13518584(+)
chr5:13518525-13519125(+)
chr5:13519136-13519736(+)
chr5:13519760-13520360(+)
chr5:13521190-13521790(+)
chr5:13522052-13522652(+)
chr5:13523169-13523769(+)
chr5:13523870-13524470(+)
chr5:13524521-13525121(+)
chr5:13524942-13525542(+)
chr5:13525600-13526200(+)
chr5:13526756-13527356(+)
chr5:13527350-13527950(+)
chr5:13528315-13528915(+)
chr5:13529224-13529824(+)
chr5:13530070-13530670(+)
chr5:13531290-13531890(+)
chr5:13532310-13532910(+)
chr5:13533349-13533949(+)
chr5:13533830-13534430(+)
chr5:13534542-13535142(+)
chr5:13535713-13536313(+)
chr5:13536395-13536995(+)
chr5:13536918-13537518(+)
chr5:13537550-13538150(+)
chr5:13538710-13539310(+)
chr5:13540307-13540907(+)
chr5:13541200-13541800(+)
chr5:13541830-13542430(+)
chr5:13542262-13542862(+)
chr5:13543743-13544343(+)
chr5:13544705-13545305(+)
chr5:13545530-13546130(+)
chr5:13546170-13546770(+)
chr5:13547990-13548590(+)
chr5:13549450-13550050(+)
chr5:13550229-13550829(+)
chr5:13551094-13551694(+)
chr5:13551633-13552233(+)
chr5:13552344-13552944(+)
chr5:13552830-13553430(+)
chr5:13553894-13554494(+)
chr5:13556710-13557310(+)
chr5:13558272-13558872(+)
chr5:13559534-13560134(+)
chr5:13565820-13566420(+)
chr5:13566430-13567030(+)
chr5:13566876-13567476(+)
chr5:13567827-13568427(+)
chr5:13568790-13569390(+)
chr5:13569322-13569922(+)
chr5:13569810-13570410(+)
chr5:13571875-13572475(+)
chr5:13572331-13572931(+)
chr5:13574160-13574760(+)
chr5:13574565-13575165(+)
chr5:13575780-13576380(+)
chr5:13576898-13577498(+)
chr5:13577950-13578550(+)
chr5:13578468-13579068(+)
chr5:13579460-13580060(+)
chr5:13580028-13580628(+)
chr5:13580570-13581170(+)
chr5:13581207-13581807(+)
chr5:13581823-13582423(+)
chr5:13582591-13583191(+)
chr5:13584590-13585190(+)
chr5:13585410-13586010(+)
chr5:13586573-13587173(+)
chr5:13587160-13587760(+)
chr5:13588886-13589486(+)
chr5:13589564-13590164(+)
chr5:13590170-13590770(+)
chr5:13591628-13592228(+)
chr5:13592110-13592710(+)
chr5:13592982-13593582(+)
chr5:13594057-13594657(+)
chr5:13594470-13595070(+)
chr5:13596064-13596664(+)
chr5:13596495-13597095(+)
chr5:13598390-13598990(+)
chr5:13599740-13600340(+)
chr5:13601146-13601746(+)
chr5:13601750-13602350(+)
chr5:13602991-13603591(+)
chr5:13605639-13606239(+)
chr5:13606070-13606670(+)
chr5:13606870-13607470(+)
chr5:13607510-13608110(+)
chr5:13609774-13610374(+)
chr5:13610605-13611205(+)
chr5:13611598-13612198(+)
chr5:13612660-13613260(+)
chr5:13613110-13613710(+)
chr5:13613570-13614170(+)
chr5:13614000-13614600(+)
chr5:13614448-13615048(+)
chr5:13618990-13619590(+)
chr5:13621102-13621702(+)
chr5:13621910-13622510(+)
chr5:13622650-13623250(+)
chr5:13623060-13623660(+)
chr5:13624132-13624732(+)
chr5:13624690-13625290(+)
chr5:13625653-13626253(+)
chr5:13627690-13628290(+)
chr5:13629211-13629811(+)
chr5:13632694-13633294(+)
chr5:13638160-13638760(+)
chr5:13639520-13640120(+)
chr5:13640265-13640865(+)
chr5:13640730-13641330(+)
chr5:13641390-13641990(+)
chr5:13643710-13644310(+)
chr5:13644730-13645330(+)
chr5:13645267-13645867(+)
chr5:13645730-13646330(+)
chr5:13646830-13647430(+)
chr5:13648804-13649404(+)
chr5:13649229-13649829(+)
chr5:13649664-13650264(+)
chr5:13651010-13651610(+)
chr5:13653707-13654307(+)
chr5:13654300-13654900(+)
chr5:13654856-13655456(+)
chr5:13655950-13656550(+)
chr5:13656570-13657170(+)
chr5:13657650-13658250(+)
chr5:13658210-13658810(+)
chr5:13658788-13659388(+)
chr5:13659422-13660022(+)
chr5:13660090-13660690(+)
chr5:13661352-13661952(+)
chr5:13662620-13663220(+)
chr5:13663310-13663910(+)
chr5:13663970-13664570(+)
chr5:13664425-13665025(+)
chr5:13665660-13666260(+)
chr5:13666880-13667480(+)
chr5:13669201-13669801(+)
chr5:13672610-13673210(+)
chr5:13673477-13674077(+)
chr5:13674305-13674905(+)
chr5:13675858-13676458(+)
chr5:13678204-13678804(+)
chr5:13678690-13679290(+)
chr5:13682590-13683190(+)
chr5:13683736-13684336(+)
chr5:13684227-13684827(+)
chr5:13685090-13685690(+)
chr5:13688630-13689230(+)
chr5:13689210-13689810(+)
chr5:13690770-13691370(+)
chr5:13691490-13692090(+)
chr5:13692121-13692721(+)
chr5:13692995-13693595(+)
chr5:13694404-13695004(+)
chr5:13695199-13695799(+)
chr5:13696770-13697370(+)
chr5:13699048-13699648(+)
chr5:13700260-13700860(+)
chr5:13700668-13701268(+)
chr5:13701070-13701670(+)
chr5:13702669-13703269(+)
chr5:13703770-13704370(+)
chr5:13704357-13704957(+)
chr5:13705490-13706090(+)
chr5:13706024-13706624(+)
chr5:13707070-13707670(+)
chr5:13707988-13708588(+)
chr5:13708418-13709018(+)
chr5:13708832-13709432(+)
chr5:13709276-13709876(+)
chr5:13709735-13710335(+)
chr5:13714360-13714960(+)
chr5:13714790-13715390(+)
chr5:13715626-13716226(+)
chr5:13716050-13716650(+)
chr5:13718810-13719410(+)
chr5:13719530-13720130(+)
chr5:13720210-13720810(+)
chr5:13721070-13721670(+)
chr5:13721635-13722235(+)
chr5:13722730-13723330(+)
chr5:13726760-13727360(+)
chr5:13731186-13731786(+)
chr5:13733325-13733925(+)
chr5:13735260-13735860(+)
chr5:13735687-13736287(+)
chr5:13736650-13737250(+)
chr5:13737170-13737770(+)
chr5:13738409-13739009(+)
chr5:13739463-13740063(+)
chr5:13740488-13741088(+)
chr5:13741230-13741830(+)
chr5:13743267-13743867(+)
chr5:13745520-13746120(+)
chr5:13746015-13746615(+)
chr5:13748854-13749454(+)
chr5:13749735-13750335(+)
chr5:13750650-13751250(+)
chr5:13753235-13753835(+)
chr5:13755768-13756368(+)
chr5:13756675-13757275(+)
chr5:13758255-13758855(+)
chr5:13758777-13759377(+)
chr5:13759390-13759990(+)
chr5:13759923-13760523(+)
chr5:13760570-13761170(+)
chr5:13761543-13762143(+)
chr5:13762401-13763001(+)
chr5:13764270-13764870(+)
chr5:13765787-13766387(+)
chr5:13766310-13766910(+)
chr5:13767080-13767680(+)
chr5:13768253-13768853(+)
chr5:13768740-13769340(+)
chr5:13769392-13769992(+)
chr5:13769940-13770540(+)
chr5:13770617-13771217(+)
chr5:13771184-13771784(+)
chr5:13772230-13772830(+)
chr5:13773710-13774310(+)
chr5:13774170-13774770(+)
chr5:13776230-13776830(+)
chr5:13777074-13777674(+)
chr5:13778770-13779370(+)
chr5:13779480-13780080(+)
chr5:13780076-13780676(+)
chr5:13780584-13781184(+)
chr5:13781954-13782554(+)
chr5:13783027-13783627(+)
chr5:13783674-13784274(+)
chr5:13784254-13784854(+)
chr5:13785070-13785670(+)
chr5:13785783-13786383(+)
chr5:13786830-13787430(+)
chr5:13787300-13787900(+)
chr5:13787980-13788580(+)
chr5:13788590-13789190(+)
chr5:13792681-13793281(+)
chr5:13793350-13793950(+)
chr5:13794310-13794910(+)
chr5:13798273-13798873(+)
chr5:13800490-13801090(+)
chr5:13801470-13802070(+)
chr5:13802020-13802620(+)
chr5:13802426-13803026(+)
chr5:13803650-13804250(+)
chr5:13804335-13804935(+)
chr5:13804970-13805570(+)
chr5:13805610-13806210(+)
chr5:13807440-13808040(+)
chr5:13809940-13810540(+)
chr5:13810870-13811470(+)
chr5:13811710-13812310(+)
chr5:13812350-13812950(+)
chr5:13812790-13813390(+)
chr5:13813470-13814070(+)
chr5:13814310-13814910(+)
chr5:13815550-13816150(+)
chr5:13816125-13816725(+)
chr5:13816760-13817360(+)
chr5:13818330-13818930(+)
chr5:13819310-13819910(+)
chr5:13820250-13820850(+)
chr5:13821589-13822189(+)
chr5:13822520-13823120(+)
chr5:13823250-13823850(+)
chr5:13824070-13824670(+)
chr5:13824790-13825390(+)
chr5:13826375-13826975(+)
chr5:13826830-13827430(+)
chr5:13827490-13828090(+)
chr5:13827922-13828522(+)
chr5:13829719-13830319(+)
chr5:13830560-13831160(+)
chr5:13831359-13831959(+)
chr5:13832190-13832790(+)
chr5:13833461-13834061(+)
chr5:13834580-13835180(+)
chr5:13835270-13835870(+)
chr5:13837267-13837867(+)
chr5:13839210-13839810(+)
chr5:13839950-13840550(+)
chr5:13840680-13841280(+)
chr5:13841255-13841855(+)
chr5:13843123-13843723(+)
chr5:13843935-13844535(+)
chr5:13844690-13845290(+)
chr5:13845390-13845990(+)
chr5:13846248-13846848(+)
chr5:13848130-13848730(+)
chr5:13848716-13849316(+)
chr5:13849195-13849795(+)
chr5:13849860-13850460(+)
chr5:13850491-13851091(+)
chr5:13851525-13852125(+)
chr5:13852480-13853080(+)
chr5:13853060-13853660(+)
chr5:13856185-13856785(+)
chr5:13858200-13858800(+)
chr5:13859312-13859912(+)
chr5:13859742-13860342(+)
chr5:13860166-13860766(+)
chr5:13861135-13861735(+)
chr5:13861833-13862433(+)
chr5:13862450-13863050(+)
chr5:13863163-13863763(+)
chr5:13863920-13864520(+)
chr5:13864350-13864950(+)
chr5:13865347-13865947(+)
chr5:13866270-13866870(+)
chr5:13866820-13867420(+)
chr5:13867583-13868183(+)
chr5:13868570-13869170(+)
chr5:13868970-13869570(+)
chr5:13870210-13870810(+)
chr5:13872010-13872610(+)
chr5:13873740-13874340(+)
chr5:13874640-13875240(+)
chr5:13875475-13876075(+)
chr5:13876451-13877051(+)
chr5:13877160-13877760(+)
chr5:13877934-13878534(+)
chr5:13878395-13878995(+)
chr5:13879956-13880556(+)
chr5:13883136-13883736(+)
chr5:13884465-13885065(+)
chr5:13885390-13885990(+)
chr5:13886030-13886630(+)
chr5:13886978-13887578(+)
chr5:13887530-13888130(+)
chr5:13888090-13888690(+)
chr5:13889430-13890030(+)
chr5:13889902-13890502(+)
chr5:13890550-13891150(+)
chr5:13891233-13891833(+)
chr5:13892120-13892720(+)
chr5:13893050-13893650(+)
chr5:13893839-13894439(+)
chr5:13894450-13895050(+)
chr5:13895450-13896050(+)
chr5:13896110-13896710(+)
chr5:13897220-13897820(+)
chr5:13897790-13898390(+)
chr5:13898318-13898918(+)
chr5:13899583-13900183(+)
chr5:13900430-13901030(+)
chr5:13901204-13901804(+)
chr5:13902490-13903090(+)
chr5:13906431-13907031(+)
chr5:13907880-13908480(+)
chr5:13908920-13909520(+)
chr5:13910233-13910833(+)
chr5:13910862-13911462(+)
chr5:13911990-13912590(+)
chr5:13913990-13914590(+)
chr5:13915581-13916181(+)
chr5:13916594-13917194(+)
chr5:13917069-13917669(+)
chr5:13918200-13918800(+)
chr5:13919095-13919695(+)
chr5:13919801-13920401(+)
chr5:13920701-13921301(+)
chr5:13921180-13921780(+)
chr5:13921610-13922210(+)
chr5:13924070-13924670(+)
chr5:13926185-13926785(+)
chr5:13926734-13927334(+)
chr5:13929630-13930230(+)
chr5:13930656-13931256(+)
chr5:13932016-13932616(+)
chr5:13932576-13933176(+)
chr5:13934917-13935517(+)
chr5:13935547-13936147(+)
chr5:13936791-13937391(+)
chr5:13938770-13939370(+)
chr5:13939554-13940154(+)
chr5:13941488-13942088(+)
chr5:13942470-13943070(+)
chr5:13943590-13944190(+)
chr5:13944370-13944970(+)
chr5:13944849-13945449(+)
chr5:13945610-13946210(+)
chr5:13946155-13946755(+)
chr5:13947850-13948450(+)
chr5:13949780-13950380(+)
chr5:13950510-13951110(+)
chr5:13951570-13952170(+)
chr5:13952126-13952726(+)
chr5:13952708-13953308(+)
chr5:13953830-13954430(+)
chr5:13954550-13955150(+)
chr5:13955905-13956505(+)
chr5:13956494-13957094(+)
chr5:13957062-13957662(+)
chr5:13957575-13958175(+)
chr5:13959254-13959854(+)
chr5:13959855-13960455(+)
chr5:13960425-13961025(+)
chr5:13961630-13962230(+)
chr5:13962522-13963122(+)
chr5:13963030-13963630(+)
chr5:13963620-13964220(+)
chr5:13964390-13964990(+)
chr5:13965620-13966220(+)
chr5:13967690-13968290(+)
chr5:13971430-13972030(+)
chr5:13971942-13972542(+)
chr5:13972720-13973320(+)
chr5:13973499-13974099(+)
chr5:13974530-13975130(+)
chr5:13975161-13975761(+)
chr5:13975670-13976270(+)
chr5:13976214-13976814(+)
chr5:13976880-13977480(+)
chr5:13977497-13978097(+)
chr5:13978315-13978915(+)
chr5:13979230-13979830(+)
chr5:13980200-13980800(+)
chr5:13980830-13981430(+)
chr5:13981320-13981920(+)
chr5:13982860-13983460(+)
chr5:13983785-13984385(+)
chr5:13985710-13986310(+)
chr5:13986430-13987030(+)
chr5:13986900-13987500(+)
chr5:13987390-13987990(+)
chr5:13987861-13988461(+)
chr5:13988540-13989140(+)
chr5:13988976-13989576(+)
chr5:13989530-13990130(+)
chr5:13990255-13990855(+)
chr5:13990988-13991588(+)
chr5:13991410-13992010(+)
chr5:13991953-13992553(+)
chr5:13992863-13993463(+)
chr5:13993742-13994342(+)
chr5:13994215-13994815(+)
chr5:13994719-13995319(+)
chr5:13996111-13996711(+)
chr5:13996590-13997190(+)
chr5:13998330-13998930(+)
chr5:13998925-13999525(+)
chr5:14000055-14000655(+)
chr5:14000870-14001470(+)
chr5:14001710-14002310(+)
chr5:14003493-14004093(+)
chr5:14004102-14004702(+)
chr5:14005037-14005637(+)
chr5:14005874-14006474(+)
chr5:14006291-14006891(+)
chr5:14007171-14007771(+)
chr5:14008953-14009553(+)
chr5:14009542-14010142(+)
chr5:14010652-14011252(+)
chr5:14011085-14011685(+)
chr5:14011580-14012180(+)
chr5:14012663-14013263(+)
chr5:14013530-14014130(+)
chr5:14013990-14014590(+)
chr5:14014410-14015010(+)
chr5:14016590-14017190(+)
chr5:14017182-14017782(+)
chr5:14017823-14018423(+)
chr5:14019260-14019860(+)
chr5:14019890-14020490(+)
chr5:14023057-14023657(+)
chr5:14023760-14024360(+)
chr5:14025737-14026337(+)
chr5:14026310-14026910(+)
chr5:14027038-14027638(+)
chr5:14029110-14029710(+)
chr5:14029770-14030370(+)
chr5:14030293-14030893(+)
chr5:14031216-14031816(+)
chr5:14032952-14033552(+)
chr5:14033890-14034490(+)
chr5:14035128-14035728(+)
chr5:14035972-14036572(+)
chr5:14036506-14037106(+)
chr5:14036931-14037531(+)
chr5:14037471-14038071(+)
chr5:14037922-14038522(+)
chr5:14038371-14038971(+)
chr5:14039066-14039666(+)
chr5:14039597-14040197(+)
chr5:14040537-14041137(+)
chr5:14041609-14042209(+)
chr5:14042190-14042790(+)
chr5:14043060-14043660(+)
chr5:14045326-14045926(+)
chr5:14046585-14047185(+)
chr5:14047530-14048130(+)
chr5:14048298-14048898(+)
chr5:14049540-14050140(+)
chr5:14050070-14050670(+)
chr5:14050755-14051355(+)
chr5:14051469-14052069(+)
chr5:14052705-14053305(+)
chr5:14053380-14053980(+)
chr5:14054018-14054618(+)
chr5:14054445-14055045(+)
chr5:14055472-14056072(+)
chr5:14056350-14056950(+)
chr5:14057310-14057910(+)
chr5:14058100-14058700(+)
chr5:14058521-14059121(+)
chr5:14059240-14059840(+)
chr5:14059813-14060413(+)
chr5:14060313-14060913(+)
chr5:14061092-14061692(+)
chr5:14062184-14062784(+)
chr5:14063154-14063754(+)
chr5:14063729-14064329(+)
chr5:14064855-14065455(+)
chr5:14065290-14065890(+)
chr5:14065838-14066438(+)
chr5:14066371-14066971(+)
chr5:14067040-14067640(+)
chr5:14067610-14068210(+)
chr5:14068162-14068762(+)
chr5:14068957-14069557(+)
chr5:14069600-14070200(+)
chr5:14070305-14070905(+)
chr5:14070990-14071590(+)
chr5:14071469-14072069(+)
chr5:14072231-14072831(+)
chr5:14072690-14073290(+)
chr5:14073170-14073770(+)
chr5:14074030-14074630(+)
chr5:14075513-14076113(+)
chr5:14076500-14077100(+)
chr5:14077582-14078182(+)
chr5:14079579-14080179(+)
chr5:14080947-14081547(+)
chr5:14081813-14082413(+)
chr5:14084121-14084721(+)
chr5:14084869-14085469(+)
chr5:14086284-14086884(+)
chr5:14086762-14087362(+)
chr5:14087280-14087880(+)
chr5:14088422-14089022(+)
chr5:14089350-14089950(+)
chr5:14090315-14090915(+)
chr5:14090870-14091470(+)
chr5:14091455-14092055(+)
chr5:14093558-14094158(+)
chr5:14094950-14095550(+)
chr5:14097369-14097969(+)
chr5:14097974-14098574(+)
chr5:14099010-14099610(+)
chr5:14100270-14100870(+)
chr5:14101958-14102558(+)
chr5:14102665-14103265(+)
chr5:14103600-14104200(+)
chr5:14105118-14105718(+)
chr5:14105783-14106383(+)
chr5:14107566-14108166(+)
chr5:14108476-14109076(+)
chr5:14109116-14109716(+)
chr5:14109770-14110370(+)
chr5:14110174-14110774(+)
chr5:14110660-14111260(+)
chr5:14111760-14112360(+)
chr5:14113309-14113909(+)
chr5:14114758-14115358(+)
chr5:14115458-14116058(+)
chr5:14115980-14116580(+)
chr5:14118393-14118993(+)
chr5:14118875-14119475(+)
chr5:14119433-14120033(+)
chr5:14120262-14120862(+)
chr5:14121537-14122137(+)
chr5:14121995-14122595(+)
chr5:14122750-14123350(+)
chr5:14123605-14124205(+)
chr5:14124160-14124760(+)
chr5:14125308-14125908(+)
chr5:14126110-14126710(+)
chr5:14126850-14127450(+)
chr5:14127581-14128181(+)
chr5:14128065-14128665(+)
chr5:14128705-14129305(+)
chr5:14129390-14129990(+)
chr5:14129870-14130470(+)
chr5:14130410-14131010(+)
chr5:14130810-14131410(+)
chr5:14131230-14131830(+)
chr5:14131887-14132487(+)
chr5:14132396-14132996(+)
chr5:14134085-14134685(+)
chr5:14134950-14135550(+)
chr5:14136228-14136828(+)
chr5:14136890-14137490(+)
chr5:14137310-14137910(+)
chr5:14137750-14138350(+)
chr5:14138383-14138983(+)
chr5:14138872-14139472(+)
chr5:14139970-14140570(+)
chr5:14140448-14141048(+)
chr5:14141187-14141787(+)
chr5:14141923-14142523(+)
chr5:14142420-14143020(+)
chr5:14143023-14143623(+)
chr5:14143734-14144334(+)
chr5:14144144-14144744(+)
chr5:14144663-14145263(+)
chr5:14145133-14145733(+)
chr5:14145827-14146427(+)
chr5:14146701-14147301(+)
chr5:14147256-14147856(+)
chr5:14148746-14149346(+)
chr5:14149264-14149864(+)
chr5:14149895-14150495(+)
chr5:14150890-14151490(+)
chr5:14151498-14152098(+)
chr5:14152110-14152710(+)
chr5:14153132-14153732(+)
chr5:14154076-14154676(+)
chr5:14154986-14155586(+)
chr5:14155590-14156190(+)
chr5:14156078-14156678(+)
chr5:14156746-14157346(+)
chr5:14157498-14158098(+)
chr5:14158140-14158740(+)
chr5:14158692-14159292(+)
chr5:14160070-14160670(+)
chr5:14160770-14161370(+)
chr5:14161270-14161870(+)
chr5:14162100-14162700(+)
chr5:14163045-14163645(+)
chr5:14163910-14164510(+)
chr5:14164580-14165180(+)
chr5:14165050-14165650(+)
chr5:14165484-14166084(+)
chr5:14165950-14166550(+)
chr5:14166546-14167146(+)
chr5:14167503-14168103(+)
chr5:14168208-14168808(+)
chr5:14168733-14169333(+)
chr5:14169880-14170480(+)
chr5:14170490-14171090(+)
chr5:14171111-14171711(+)
chr5:14171631-14172231(+)
chr5:14172200-14172800(+)
chr5:14172733-14173333(+)
chr5:14173289-14173889(+)
chr5:14173814-14174414(+)
chr5:14174299-14174899(+)
chr5:14175770-14176370(+)
chr5:14176353-14176953(+)
chr5:14176907-14177507(+)
chr5:14177612-14178212(+)
chr5:14178104-14178704(+)
chr5:14178693-14179293(+)
chr5:14179459-14180059(+)
chr5:14180050-14180650(+)
chr5:14180459-14181059(+)
chr5:14181303-14181903(+)
chr5:14182149-14182749(+)
chr5:14182925-14183525(+)
chr5:14183511-14184111(+)
chr5:14184081-14184681(+)
chr5:14184783-14185383(+)
chr5:14185557-14186157(+)
chr5:14186087-14186687(+)
chr5:14186730-14187330(+)
chr5:14187183-14187783(+)
chr5:14187774-14188374(+)
chr5:14188787-14189387(+)
chr5:14189190-14189790(+)
chr5:14189833-14190433(+)
chr5:14190280-14190880(+)
chr5:14190795-14191395(+)
chr5:14191243-14191843(+)
chr5:14192250-14192850(+)
chr5:14192830-14193430(+)
chr5:14193490-14194090(+)
chr5:14194445-14195045(+)
chr5:14195100-14195700(+)
chr5:14195591-14196191(+)
chr5:14196470-14197070(+)
chr5:14197018-14197618(+)
chr5:14197525-14198125(+)
chr5:14198170-14198770(+)
chr5:14198845-14199445(+)
chr5:14199886-14200486(+)
chr5:14200577-14201177(+)
chr5:14201362-14201962(+)
chr5:14201870-14202470(+)
chr5:14202510-14203110(+)
chr5:14203109-14203709(+)
chr5:14203608-14204208(+)
chr5:14204175-14204775(+)
chr5:14204988-14205588(+)
chr5:14205541-14206141(+)
chr5:14206350-14206950(+)
chr5:14206975-14207575(+)
chr5:14207464-14208064(+)
chr5:14208317-14208917(+)
chr5:14209241-14209841(+)
chr5:14210112-14210712(+)
chr5:14210622-14211222(+)
chr5:14211088-14211688(+)
chr5:14212233-14212833(+)
chr5:14212853-14213453(+)
chr5:14213384-14213984(+)
chr5:14213920-14214520(+)
chr5:14214590-14215190(+)
chr5:14215320-14215920(+)
chr5:14215953-14216553(+)
chr5:14216431-14217031(+)
chr5:14216895-14217495(+)
chr5:14217576-14218176(+)
chr5:14218304-14218904(+)
chr5:14219105-14219705(+)
chr5:14220100-14220700(+)
chr5:14220640-14221240(+)
chr5:14221726-14222326(+)
chr5:14222268-14222868(+)
chr5:14222967-14223567(+)
chr5:14223484-14224084(+)
chr5:14224930-14225530(+)
chr5:14225473-14226073(+)
chr5:14226099-14226699(+)
chr5:14226545-14227145(+)
chr5:14226960-14227560(+)
chr5:14227560-14228160(+)
chr5:14228221-14228821(+)
chr5:14229178-14229778(+)
chr5:14230024-14230624(+)
chr5:14231137-14231737(+)
chr5:14231949-14232549(+)
chr5:14234217-14234817(+)
chr5:14235235-14235835(+)
chr5:14235883-14236483(+)
chr5:14236756-14237356(+)
chr5:14237322-14237922(+)
chr5:14237933-14238533(+)
chr5:14238720-14239320(+)
chr5:14239382-14239982(+)
chr5:14239955-14240555(+)
chr5:14240371-14240971(+)
chr5:14241102-14241702(+)
chr5:14241717-14242317(+)
chr5:14242889-14243489(+)
chr5:14243765-14244365(+)
chr5:14244721-14245321(+)
chr5:14245206-14245806(+)
chr5:14246362-14246962(+)
chr5:14247012-14247612(+)
chr5:14247970-14248570(+)
chr5:14248780-14249380(+)
chr5:14249526-14250126(+)
chr5:14250024-14250624(+)
chr5:14250432-14251032(+)
chr5:14251163-14251763(+)
chr5:14251818-14252418(+)
chr5:14252917-14253517(+)
chr5:14254668-14255268(+)
chr5:14255281-14255881(+)
chr5:14256063-14256663(+)
chr5:14256739-14257339(+)
chr5:14257178-14257778(+)
chr5:14257990-14258590(+)
chr5:14258911-14259511(+)
chr5:14259761-14260361(+)
chr5:14260426-14261026(+)
chr5:14260850-14261450(+)
chr5:14261295-14261895(+)
chr5:14261955-14262555(+)
chr5:14262842-14263442(+)
chr5:14263674-14264274(+)
chr5:14264168-14264768(+)
chr5:14264644-14265244(+)
chr5:14265526-14266126(+)
chr5:14266181-14266781(+)
chr5:14266728-14267328(+)
chr5:14267196-14267796(+)
chr5:14268265-14268865(+)
chr5:14268802-14269402(+)
chr5:14269428-14270028(+)
chr5:14270169-14270769(+)
chr5:14271310-14271910(+)
chr5:14271710-14272310(+)
chr5:14272130-14272730(+)
chr5:14272573-14273173(+)
chr5:14273403-14274003(+)
chr5:14274158-14274758(+)
chr5:14276267-14276867(+)
chr5:14276730-14277330(+)
chr5:14277305-14277905(+)
chr5:14278048-14278648(+)
chr5:14278710-14279310(+)
chr5:14280000-14280600(+)
chr5:14280497-14281097(+)
chr5:14281031-14281631(+)
chr5:14281864-14282464(+)
chr5:14282730-14283330(+)
chr5:14283158-14283758(+)
chr5:14284459-14285059(+)
chr5:14285210-14285810(+)
chr5:14286032-14286632(+)
chr5:14286670-14287270(+)
chr5:14287132-14287732(+)
chr5:14288040-14288640(+)
chr5:14289106-14289706(+)
chr5:14289958-14290558(+)
chr5:14290850-14291450(+)
chr5:14291310-14291910(+)
chr5:14291757-14292357(+)
chr5:14292586-14293186(+)
chr5:14293001-14293601(+)
chr5:14293425-14294025(+)
chr5:14293850-14294450(+)
chr5:14294890-14295490(+)
chr5:14295612-14296212(+)
chr5:14296583-14297183(+)
chr5:14297700-14298300(+)
chr5:14298390-14298990(+)
chr5:14299283-14299883(+)
chr5:14299695-14300295(+)
chr5:14300346-14300946(+)
chr5:14301087-14301687(+)
chr5:14302150-14302750(+)
chr5:14302810-14303410(+)
chr5:14303320-14303920(+)
chr5:14303910-14304510(+)
chr5:14305016-14305616(+)
chr5:14305482-14306082(+)
chr5:14305920-14306520(+)
chr5:14306405-14307005(+)
chr5:14306992-14307592(+)
chr5:14307480-14308080(+)
chr5:14308250-14308850(+)
chr5:14308715-14309315(+)
chr5:14309445-14310045(+)
chr5:14309978-14310578(+)
chr5:14310932-14311532(+)
chr5:14311510-14312110(+)
chr5:14312262-14312862(+)
chr5:14313173-14313773(+)
chr5:14313766-14314366(+)
chr5:14314319-14314919(+)
chr5:14315582-14316182(+)
chr5:14316429-14317029(+)
chr5:14316830-14317430(+)
chr5:14317390-14317990(+)
chr5:14317988-14318588(+)
chr5:14318605-14319205(+)
chr5:14319149-14319749(+)
chr5:14319830-14320430(+)
chr5:14320395-14320995(+)
chr5:14320970-14321570(+)
chr5:14321901-14322501(+)
chr5:14322404-14323004(+)
chr5:14322855-14323455(+)
chr5:14323348-14323948(+)
chr5:14323802-14324402(+)
chr5:14325345-14325945(+)
chr5:14326263-14326863(+)
chr5:14327630-14328230(+)
chr5:14328133-14328733(+)
chr5:14328804-14329404(+)
chr5:14329695-14330295(+)
chr5:14330278-14330878(+)
chr5:14330690-14331290(+)
chr5:14331415-14332015(+)
chr5:14332129-14332729(+)
chr5:14332844-14333444(+)
chr5:14333655-14334255(+)
chr5:14334172-14334772(+)
chr5:14334620-14335220(+)
chr5:14335093-14335693(+)
chr5:14335530-14336130(+)
chr5:14335940-14336540(+)
chr5:14337592-14338192(+)
chr5:14338570-14339170(+)
chr5:14339418-14340018(+)
chr5:14340734-14341334(+)
chr5:14341290-14341890(+)
chr5:14341812-14342412(+)
chr5:14342304-14342904(+)
chr5:14343339-14343939(+)
chr5:14343953-14344553(+)
chr5:14344646-14345246(+)
chr5:14345495-14346095(+)
chr5:14346141-14346741(+)
chr5:14346660-14347260(+)
chr5:14347483-14348083(+)
chr5:14348096-14348696(+)
chr5:14348540-14349140(+)
chr5:14349140-14349740(+)
chr5:14349887-14350487(+)
chr5:14350665-14351265(+)
chr5:14351259-14351859(+)
chr5:14352090-14352690(+)
chr5:14353076-14353676(+)
chr5:14353765-14354365(+)
chr5:14354396-14354996(+)
chr5:14355338-14355938(+)
chr5:14355980-14356580(+)
chr5:14356520-14357120(+)
chr5:14356936-14357536(+)
chr5:14357405-14358005(+)
chr5:14357833-14358433(+)
chr5:14358663-14359263(+)
chr5:14359342-14359942(+)
chr5:14360351-14360951(+)
chr5:14361197-14361797(+)
chr5:14362503-14363103(+)
chr5:14363605-14364205(+)
chr5:14364095-14364695(+)
chr5:14364597-14365197(+)
chr5:14365042-14365642(+)
chr5:14366067-14366667(+)
chr5:14366825-14367425(+)
chr5:14367414-14368014(+)
chr5:14369157-14369757(+)
chr5:14370012-14370612(+)
chr5:14370596-14371196(+)
chr5:14371355-14371955(+)
chr5:14372110-14372710(+)
chr5:14372587-14373187(+)
chr5:14373242-14373842(+)
chr5:14374042-14374642(+)
chr5:14374998-14375598(+)
chr5:14375581-14376181(+)
chr5:14376413-14377013(+)
chr5:14376830-14377430(+)
chr5:14379290-14379890(+)
chr5:14379979-14380579(+)
chr5:14380858-14381458(+)
chr5:14382360-14382960(+)
chr5:14383195-14383795(+)
chr5:14383981-14384581(+)
chr5:14385064-14385664(+)
chr5:14386000-14386600(+)
chr5:14387110-14387710(+)
chr5:14387647-14388247(+)
chr5:14388200-14388800(+)
chr5:14388735-14389335(+)
chr5:14389450-14390050(+)
chr5:14390085-14390685(+)
chr5:14394377-14394977(+)
chr5:14395421-14396021(+)
chr5:14396048-14396648(+)
chr5:14396717-14397317(+)
chr5:14397762-14398362(+)
chr5:14399057-14399657(+)
chr5:14399499-14400099(+)
chr5:14400095-14400695(+)
chr5:14400560-14401160(+)
chr5:14401015-14401615(+)
chr5:14401633-14402233(+)
chr5:14402427-14403027(+)
chr5:14404522-14405122(+)
chr5:14405257-14405857(+)
chr5:14405722-14406322(+)
chr5:14406487-14407087(+)
chr5:14407110-14407710(+)
chr5:14407858-14408458(+)
chr5:14408516-14409116(+)
chr5:14409132-14409732(+)
chr5:14409808-14410408(+)
chr5:14410424-14411024(+)
chr5:14410952-14411552(+)
chr5:14411670-14412270(+)
chr5:14412355-14412955(+)
chr5:14413261-14413861(+)
chr5:14413962-14414562(+)
chr5:14414366-14414966(+)
chr5:14414767-14415367(+)
chr5:14415354-14415954(+)
chr5:14415773-14416373(+)
chr5:14416552-14417152(+)
chr5:14417316-14417916(+)
chr5:14418263-14418863(+)
chr5:14418910-14419510(+)
chr5:14419610-14420210(+)
chr5:14420213-14420813(+)
chr5:14420709-14421309(+)
chr5:14421346-14421946(+)
chr5:14421871-14422471(+)
chr5:14422355-14422955(+)
chr5:14422870-14423470(+)
chr5:14423418-14424018(+)
chr5:14424130-14424730(+)
chr5:14425483-14426083(+)
chr5:14426418-14427018(+)
chr5:14427005-14427605(+)
chr5:14427583-14428183(+)
chr5:14428568-14429168(+)
chr5:14429088-14429688(+)
chr5:14429665-14430265(+)
chr5:14430570-14431170(+)
chr5:14431165-14431765(+)
chr5:14431611-14432211(+)
chr5:14432257-14432857(+)
chr5:14433171-14433771(+)
chr5:14433680-14434280(+)
chr5:14434450-14435050(+)
chr5:14434870-14435470(+)
chr5:14435475-14436075(+)
chr5:14436085-14436685(+)
chr5:14436815-14437415(+)
chr5:14437410-14438010(+)
chr5:14438233-14438833(+)
chr5:14438874-14439474(+)
chr5:14439509-14440109(+)
chr5:14440626-14441226(+)
chr5:14441054-14441654(+)
chr5:14441777-14442377(+)
chr5:14442544-14443144(+)
chr5:14443150-14443750(+)
chr5:14443701-14444301(+)
chr5:14444181-14444781(+)
chr5:14445018-14445618(+)
chr5:14445898-14446498(+)
chr5:14446535-14447135(+)
chr5:14447070-14447670(+)
chr5:14447629-14448229(+)
chr5:14448414-14449014(+)
chr5:14449232-14449832(+)
chr5:14449966-14450566(+)
chr5:14450725-14451325(+)
chr5:14451846-14452446(+)
chr5:14452633-14453233(+)
chr5:14453044-14453644(+)
chr5:14453491-14454091(+)
chr5:14454455-14455055(+)
chr5:14455420-14456020(+)
chr5:14455944-14456544(+)
chr5:14456640-14457240(+)
chr5:14457455-14458055(+)
chr5:14457903-14458503(+)
chr5:14458416-14459016(+)
chr5:14459109-14459709(+)
chr5:14460775-14461375(+)
chr5:14461210-14461810(+)
chr5:14462235-14462835(+)
chr5:14463075-14463675(+)
chr5:14463634-14464234(+)
chr5:14464099-14464699(+)
chr5:14464655-14465255(+)
chr5:14465111-14465711(+)
chr5:14465714-14466314(+)
chr5:14467323-14467923(+)
chr5:14467934-14468534(+)
chr5:14468568-14469168(+)
chr5:14469020-14469620(+)
chr5:14469741-14470341(+)
chr5:14470682-14471282(+)
chr5:14471531-14472131(+)
chr5:14472210-14472810(+)
chr5:14473149-14473749(+)
chr5:14474030-14474630(+)
chr5:14474989-14475589(+)
chr5:14475610-14476210(+)
chr5:14476201-14476801(+)
chr5:14476804-14477404(+)
chr5:14477670-14478270(+)
chr5:14478073-14478673(+)
chr5:14478847-14479447(+)
chr5:14480010-14480610(+)
chr5:14480590-14481190(+)
chr5:14481236-14481836(+)
chr5:14482137-14482737(+)
chr5:14483245-14483845(+)
chr5:14483775-14484375(+)
chr5:14484256-14484856(+)
chr5:14484667-14485267(+)
chr5:14485336-14485936(+)
chr5:14486079-14486679(+)
chr5:14486494-14487094(+)
chr5:14487028-14487628(+)
chr5:14487547-14488147(+)
chr5:14487972-14488572(+)
chr5:14488735-14489335(+)
chr5:14489233-14489833(+)
chr5:14489643-14490243(+)
chr5:14490345-14490945(+)
chr5:14491032-14491632(+)
chr5:14491488-14492088(+)
chr5:14491960-14492560(+)
chr5:14492445-14493045(+)
chr5:14493253-14493853(+)
chr5:14494204-14494804(+)
chr5:14494813-14495413(+)
chr5:14495304-14495904(+)
chr5:14495980-14496580(+)
chr5:14496713-14497313(+)
chr5:14497300-14497900(+)
chr5:14497942-14498542(+)
chr5:14498546-14499146(+)
chr5:14499044-14499644(+)
chr5:14499670-14500270(+)
chr5:14500245-14500845(+)
chr5:14500719-14501319(+)
chr5:14501405-14502005(+)
chr5:14501867-14502467(+)
chr5:14502643-14503243(+)
chr5:14503181-14503781(+)
chr5:14503928-14504528(+)
chr5:14504705-14505305(+)
chr5:14505431-14506031(+)
chr5:14506041-14506641(+)
chr5:14506580-14507180(+)
chr5:14507098-14507698(+)
chr5:14507504-14508104(+)
chr5:14508136-14508736(+)
chr5:14508805-14509405(+)
chr5:14509567-14510167(+)
chr5:14510155-14510755(+)
chr5:14510793-14511393(+)
chr5:14512690-14513290(+)
chr5:14513312-14513912(+)
chr5:14513980-14514580(+)
chr5:14515190-14515790(+)
chr5:14515791-14516391(+)
chr5:14517200-14517800(+)
chr5:14518470-14519070(+)
chr5:14519592-14520192(+)
chr5:14520200-14520800(+)
chr5:14520901-14521501(+)
chr5:14521570-14522170(+)
chr5:14521990-14522590(+)
chr5:14523469-14524069(+)
chr5:14524439-14525039(+)
chr5:14525045-14525645(+)
chr5:14525551-14526151(+)
chr5:14526499-14527099(+)
chr5:14528076-14528676(+)
chr5:14528932-14529532(+)
chr5:14530010-14530610(+)
chr5:14531138-14531738(+)
chr5:14531723-14532323(+)
chr5:14532196-14532796(+)
chr5:14534764-14535364(+)
chr5:14535476-14536076(+)
chr5:14536170-14536770(+)
chr5:14536610-14537210(+)
chr5:14538430-14539030(+)
chr5:14539050-14539650(+)
chr5:14539650-14540250(+)
chr5:14540230-14540830(+)
chr5:14541650-14542250(+)
chr5:14542152-14542752(+)
chr5:14542600-14543200(+)
chr5:14543102-14543702(+)
chr5:14543800-14544400(+)
chr5:14545287-14545887(+)
chr5:14545800-14546400(+)
chr5:14546270-14546870(+)
chr5:14547671-14548271(+)
chr5:14549125-14549725(+)
chr5:14551181-14551781(+)
chr5:14552070-14552670(+)
chr5:14553110-14553710(+)
chr5:14553510-14554110(+)
chr5:14554310-14554910(+)
chr5:14554893-14555493(+)
chr5:14555674-14556274(+)
chr5:14556097-14556697(+)
chr5:14556610-14557210(+)
chr5:14557378-14557978(+)
chr5:14557920-14558520(+)
chr5:14558604-14559204(+)
chr5:14559010-14559610(+)
chr5:14559493-14560093(+)
chr5:14560205-14560805(+)
chr5:14560695-14561295(+)
chr5:14561170-14561770(+)
chr5:14561879-14562479(+)
chr5:14562550-14563150(+)
chr5:14563564-14564164(+)
chr5:14564515-14565115(+)
chr5:14565245-14565845(+)
chr5:14566180-14566780(+)
chr5:14567720-14568320(+)
chr5:14568600-14569200(+)
chr5:14569295-14569895(+)
chr5:14569922-14570522(+)
chr5:14570380-14570980(+)
chr5:14571310-14571910(+)
chr5:14571871-14572471(+)
chr5:14572565-14573165(+)
chr5:14573350-14573950(+)
chr5:14574108-14574708(+)
chr5:14575109-14575709(+)
chr5:14575510-14576110(+)
chr5:14576136-14576736(+)
chr5:14576690-14577290(+)
chr5:14577372-14577972(+)
chr5:14577969-14578569(+)
chr5:14578500-14579100(+)
chr5:14579231-14579831(+)
chr5:14579739-14580339(+)
chr5:14580601-14581201(+)
chr5:14581531-14582131(+)
chr5:14582133-14582733(+)
chr5:14582776-14583376(+)
chr5:14583389-14583989(+)
chr5:14584058-14584658(+)
chr5:14584968-14585568(+)
chr5:14585403-14586003(+)
chr5:14586090-14586690(+)
chr5:14587128-14587728(+)
chr5:14588118-14588718(+)
chr5:14588675-14589275(+)
chr5:14589079-14589679(+)
chr5:14590843-14591443(+)
chr5:14591620-14592220(+)
chr5:14592493-14593093(+)
chr5:14593356-14593956(+)
chr5:14594442-14595042(+)
chr5:14595197-14595797(+)
chr5:14595875-14596475(+)
chr5:14597535-14598135(+)
chr5:14598315-14598915(+)
chr5:14599110-14599710(+)
chr5:14599770-14600370(+)
chr5:14600861-14601461(+)
chr5:14601740-14602340(+)
chr5:14603090-14603690(+)
chr5:14606420-14607020(+)
chr5:14607115-14607715(+)
chr5:14607630-14608230(+)
chr5:14608195-14608795(+)
chr5:14608691-14609291(+)
chr5:14609988-14610588(+)
chr5:14610398-14610998(+)
chr5:14611780-14612380(+)
chr5:14614498-14615098(+)
chr5:14615297-14615897(+)
chr5:14616429-14617029(+)
chr5:14617084-14617684(+)
chr5:14617491-14618091(+)
chr5:14619034-14619634(+)
chr5:14619588-14620188(+)
chr5:14620150-14620750(+)
chr5:14621540-14622140(+)
chr5:14624999-14625599(+)
chr5:14626077-14626677(+)
chr5:14627319-14627919(+)
chr5:14628356-14628956(+)
chr5:14631310-14631910(+)
chr5:14632610-14633210(+)
chr5:14636038-14636638(+)
chr5:14637595-14638195(+)
chr5:14639438-14640038(+)
chr5:14640240-14640840(+)
chr5:14640762-14641362(+)
chr5:14644944-14645544(+)
chr5:14645709-14646309(+)
chr5:14647090-14647690(+)
chr5:14647654-14648254(+)
chr5:14648519-14649119(+)
chr5:14649360-14649960(+)
chr5:14650010-14650610(+)
chr5:14650543-14651143(+)
chr5:14655174-14655774(+)
chr5:14657963-14658563(+)
chr5:14658980-14659580(+)
chr5:14659700-14660300(+)
chr5:14660230-14660830(+)
chr5:14660844-14661444(+)
chr5:14661343-14661943(+)
chr5:14661755-14662355(+)
chr5:14662410-14663010(+)
chr5:14663203-14663803(+)
chr5:14663796-14664396(+)
chr5:14664379-14664979(+)
chr5:14665108-14665708(+)
chr5:14665949-14666549(+)
chr5:14666363-14666963(+)
chr5:14667120-14667720(+)
chr5:14667554-14668154(+)
chr5:14668188-14668788(+)
chr5:14668620-14669220(+)
chr5:14669510-14670110(+)
chr5:14669995-14670595(+)
chr5:14670902-14671502(+)
chr5:14671433-14672033(+)
chr5:14672046-14672646(+)
chr5:14672541-14673141(+)
chr5:14673958-14674558(+)
chr5:14674410-14675010(+)
chr5:14674956-14675556(+)
chr5:14675415-14676015(+)
chr5:14675868-14676468(+)
chr5:14676372-14676972(+)
chr5:14678175-14678775(+)
chr5:14678883-14679483(+)
chr5:14679570-14680170(+)
chr5:14680290-14680890(+)
chr5:14681264-14681864(+)
chr5:14681879-14682479(+)
chr5:14683757-14684357(+)
chr5:14684259-14684859(+)
chr5:14684774-14685374(+)
chr5:14685679-14686279(+)
chr5:14686539-14687139(+)
chr5:14687154-14687754(+)
chr5:14688110-14688710(+)
chr5:14688890-14689490(+)
chr5:14689510-14690110(+)
chr5:14690270-14690870(+)
chr5:14690940-14691540(+)
chr5:14691939-14692539(+)
chr5:14692870-14693470(+)
chr5:14693610-14694210(+)
chr5:14694140-14694740(+)
chr5:14694725-14695325(+)
chr5:14695281-14695881(+)
chr5:14696018-14696618(+)
chr5:14696824-14697424(+)
chr5:14697639-14698239(+)
chr5:14698090-14698690(+)
chr5:14698543-14699143(+)
chr5:14699176-14699776(+)
chr5:14699773-14700373(+)
chr5:14700640-14701240(+)
chr5:14701117-14701717(+)
chr5:14701550-14702150(+)
chr5:14702228-14702828(+)
chr5:14702825-14703425(+)
chr5:14703568-14704168(+)
chr5:14704150-14704750(+)
chr5:14704820-14705420(+)
chr5:14705542-14706142(+)
chr5:14706075-14706675(+)
chr5:14706611-14707211(+)
chr5:14707775-14708375(+)
chr5:14708533-14709133(+)
chr5:14709279-14709879(+)
chr5:14710317-14710917(+)
chr5:14710823-14711423(+)
chr5:14711298-14711898(+)
chr5:14711780-14712380(+)
chr5:14712356-14712956(+)
chr5:14712775-14713375(+)
chr5:14713228-14713828(+)
chr5:14713684-14714284(+)
chr5:14714138-14714738(+)
chr5:14714590-14715190(+)
chr5:14715489-14716089(+)
chr5:14716215-14716815(+)
chr5:14717009-14717609(+)
chr5:14717830-14718430(+)
chr5:14718580-14719180(+)
chr5:14719079-14719679(+)
chr5:14719725-14720325(+)
chr5:14720472-14721072(+)
chr5:14722157-14722757(+)
chr5:14722843-14723443(+)
chr5:14723753-14724353(+)
chr5:14724749-14725349(+)
chr5:14726065-14726665(+)
chr5:14726511-14727111(+)
chr5:14727373-14727973(+)
chr5:14727925-14728525(+)
chr5:14728464-14729064(+)
chr5:14729629-14730229(+)
chr5:14730099-14730699(+)
chr5:14730763-14731363(+)
chr5:14731410-14732010(+)
chr5:14731962-14732562(+)
chr5:14732844-14733444(+)
chr5:14733470-14734070(+)
chr5:14734440-14735040(+)
chr5:14735456-14736056(+)
chr5:14735962-14736562(+)
chr5:14736654-14737254(+)
chr5:14737398-14737998(+)
chr5:14738051-14738651(+)
chr5:14738795-14739395(+)
chr5:14739548-14740148(+)
chr5:14740161-14740761(+)
chr5:14741155-14741755(+)
chr5:14741868-14742468(+)
chr5:14742571-14743171(+)
chr5:14743095-14743695(+)
chr5:14743930-14744530(+)
chr5:14744962-14745562(+)
chr5:14745720-14746320(+)
chr5:14746360-14746960(+)
chr5:14747615-14748215(+)
chr5:14748199-14748799(+)
chr5:14748895-14749495(+)
chr5:14749636-14750236(+)
chr5:14750706-14751306(+)
chr5:14751390-14751990(+)
chr5:14751800-14752400(+)
chr5:14752725-14753325(+)
chr5:14753304-14753904(+)
chr5:14753975-14754575(+)
chr5:14755108-14755708(+)
chr5:14755816-14756416(+)
chr5:14756395-14756995(+)
chr5:14757093-14757693(+)
chr5:14757861-14758461(+)
chr5:14758288-14758888(+)
chr5:14759190-14759790(+)
chr5:14759969-14760569(+)
chr5:14760560-14761160(+)
chr5:14761324-14761924(+)
chr5:14762459-14763059(+)
chr5:14763090-14763690(+)
chr5:14764644-14765244(+)
chr5:14765500-14766100(+)
chr5:14766090-14766690(+)
chr5:14766876-14767476(+)
chr5:14767450-14768050(+)
chr5:14768000-14768600(+)
chr5:14768513-14769113(+)
chr5:14768973-14769573(+)
chr5:14770000-14770600(+)
chr5:14770691-14771291(+)
chr5:14771344-14771944(+)
chr5:14772020-14772620(+)
chr5:14772689-14773289(+)
chr5:14773551-14774151(+)
chr5:14773973-14774573(+)
chr5:14774484-14775084(+)
chr5:14775030-14775630(+)
chr5:14775450-14776050(+)
chr5:14775883-14776483(+)
chr5:14776534-14777134(+)
chr5:14777257-14777857(+)
chr5:14777869-14778469(+)
chr5:14778562-14779162(+)
chr5:14779310-14779910(+)
chr5:14779865-14780465(+)
chr5:14781055-14781655(+)
chr5:14781730-14782330(+)
chr5:14782260-14782860(+)
chr5:14782690-14783290(+)
chr5:14783760-14784360(+)
chr5:14784230-14784830(+)
chr5:14784710-14785310(+)
chr5:14785153-14785753(+)
chr5:14785749-14786349(+)
chr5:14786276-14786876(+)
chr5:14786711-14787311(+)
chr5:14787165-14787765(+)
chr5:14787737-14788337(+)
chr5:14788182-14788782(+)
chr5:14788749-14789349(+)
chr5:14789690-14790290(+)
chr5:14790223-14790823(+)
chr5:14790958-14791558(+)
chr5:14791730-14792330(+)
chr5:14792335-14792935(+)
chr5:14793270-14793870(+)
chr5:14793825-14794425(+)
chr5:14794696-14795296(+)
chr5:14795470-14796070(+)
chr5:14797367-14797967(+)
chr5:14798179-14798779(+)
chr5:14798655-14799255(+)
chr5:14799370-14799970(+)
chr5:14800096-14800696(+)
chr5:14800730-14801330(+)
chr5:14801788-14802388(+)
chr5:14802222-14802822(+)
chr5:14803125-14803725(+)
chr5:14804106-14804706(+)
chr5:14804550-14805150(+)
chr5:14805170-14805770(+)
chr5:14805660-14806260(+)
chr5:14806488-14807088(+)
chr5:14806966-14807566(+)
chr5:14807479-14808079(+)
chr5:14809686-14810286(+)
chr5:14810402-14811002(+)
chr5:14811002-14811602(+)
chr5:14811607-14812207(+)
chr5:14812258-14812858(+)
chr5:14812890-14813490(+)
chr5:14813740-14814340(+)
chr5:14814230-14814830(+)
chr5:14814858-14815458(+)
chr5:14815650-14816250(+)
chr5:14816484-14817084(+)
chr5:14816998-14817598(+)
chr5:14817453-14818053(+)
chr5:14818190-14818790(+)
chr5:14818864-14819464(+)
chr5:14819467-14820067(+)
chr5:14820644-14821244(+)
chr5:14821162-14821762(+)
chr5:14821667-14822267(+)
chr5:14822380-14822980(+)
chr5:14823110-14823710(+)
chr5:14823762-14824362(+)
chr5:14824512-14825112(+)
chr5:14824963-14825563(+)
chr5:14825390-14825990(+)
chr5:14825963-14826563(+)
chr5:14826670-14827270(+)
chr5:14827155-14827755(+)
chr5:14827918-14828518(+)
chr5:14828350-14828950(+)
chr5:14828770-14829370(+)
chr5:14829422-14830022(+)
chr5:14830188-14830788(+)
chr5:14830742-14831342(+)
chr5:14831332-14831932(+)
chr5:14831810-14832410(+)
chr5:14832243-14832843(+)
chr5:14832850-14833450(+)
chr5:14833422-14834022(+)
chr5:14834015-14834615(+)
chr5:14834654-14835254(+)
chr5:14835174-14835774(+)
chr5:14837950-14838550(+)
chr5:14838507-14839107(+)
chr5:14839344-14839944(+)
chr5:14839985-14840585(+)
chr5:14840577-14841177(+)
chr5:14841340-14841940(+)
chr5:14842106-14842706(+)
chr5:14842810-14843410(+)
chr5:14843320-14843920(+)
chr5:14844022-14844622(+)
chr5:14844607-14845207(+)
chr5:14845199-14845799(+)
chr5:14846150-14846750(+)
chr5:14846750-14847350(+)
chr5:14847452-14848052(+)
chr5:14847950-14848550(+)
chr5:14848515-14849115(+)
chr5:14848963-14849563(+)
chr5:14849458-14850058(+)
chr5:14849899-14850499(+)
chr5:14850585-14851185(+)
chr5:14851011-14851611(+)
chr5:14851594-14852194(+)
chr5:14852147-14852747(+)
chr5:14852730-14853330(+)
chr5:14853563-14854163(+)
chr5:14854240-14854840(+)
chr5:14854784-14855384(+)
chr5:14855410-14856010(+)
chr5:14855834-14856434(+)
chr5:14856310-14856910(+)
chr5:14857120-14857720(+)
chr5:14857670-14858270(+)
chr5:14858360-14858960(+)
chr5:14859550-14860150(+)
chr5:14860001-14860601(+)
chr5:14860710-14861310(+)
chr5:14861265-14861865(+)
chr5:14862302-14862902(+)
chr5:14863142-14863742(+)
chr5:14863910-14864510(+)
chr5:14864347-14864947(+)
chr5:14864793-14865393(+)
chr5:14865440-14866040(+)
chr5:14866273-14866873(+)
chr5:14866880-14867480(+)
chr5:14868127-14868727(+)
chr5:14868767-14869367(+)
chr5:14869189-14869789(+)
chr5:14869747-14870347(+)
chr5:14870358-14870958(+)
chr5:14871025-14871625(+)
chr5:14871698-14872298(+)
chr5:14872179-14872779(+)
chr5:14872644-14873244(+)
chr5:14873056-14873656(+)
chr5:14873628-14874228(+)
chr5:14874373-14874973(+)
chr5:14874950-14875550(+)
chr5:14875700-14876300(+)
chr5:14876189-14876789(+)
chr5:14877115-14877715(+)
chr5:14877550-14878150(+)
chr5:14878280-14878880(+)
chr5:14878860-14879460(+)
chr5:14879422-14880022(+)
chr5:14879984-14880584(+)
chr5:14880721-14881321(+)
chr5:14881863-14882463(+)
chr5:14882945-14883545(+)
chr5:14884182-14884782(+)
chr5:14884938-14885538(+)
chr5:14885341-14885941(+)
chr5:14885870-14886470(+)
chr5:14887842-14888442(+)
chr5:14889230-14889830(+)
chr5:14889796-14890396(+)
chr5:14890682-14891282(+)
chr5:14893397-14893997(+)
chr5:14894252-14894852(+)
chr5:14894805-14895405(+)
chr5:14895306-14895906(+)
chr5:14896123-14896723(+)
chr5:14898490-14899090(+)
chr5:14899210-14899810(+)
chr5:14900827-14901427(+)
chr5:14901587-14902187(+)
chr5:14902967-14903567(+)
chr5:14904485-14905085(+)
chr5:14905156-14905756(+)
chr5:14905674-14906274(+)
chr5:14906150-14906750(+)
chr5:14906558-14907158(+)
chr5:14908204-14908804(+)
chr5:14908653-14909253(+)
chr5:14909107-14909707(+)
chr5:14910574-14911174(+)
chr5:14911215-14911815(+)
chr5:14912042-14912642(+)
chr5:14912610-14913210(+)
chr5:14913091-14913691(+)
chr5:14914235-14914835(+)
chr5:14914895-14915495(+)
chr5:14915576-14916176(+)
chr5:14916038-14916638(+)
chr5:14916600-14917200(+)
chr5:14917089-14917689(+)
chr5:14917761-14918361(+)
chr5:14918505-14919105(+)
chr5:14920120-14920720(+)
chr5:14921940-14922540(+)
chr5:14922445-14923045(+)
chr5:14922977-14923577(+)
chr5:14923440-14924040(+)
chr5:14924085-14924685(+)
chr5:14924670-14925270(+)
chr5:14925317-14925917(+)
chr5:14925936-14926536(+)
chr5:14926578-14927178(+)
chr5:14927540-14928140(+)
chr5:14928635-14929235(+)
chr5:14929520-14930120(+)
chr5:14930482-14931082(+)
chr5:14933085-14933685(+)
chr5:14934438-14935038(+)
chr5:14935337-14935937(+)
chr5:14935770-14936370(+)
chr5:14936566-14937166(+)
chr5:14937272-14937872(+)
chr5:14938120-14938720(+)
chr5:14939180-14939780(+)
chr5:14940990-14941590(+)
chr5:14942196-14942796(+)
chr5:14944091-14944691(+)
chr5:14944985-14945585(+)
chr5:14945514-14946114(+)
chr5:14946305-14946905(+)
chr5:14946858-14947458(+)
chr5:14948401-14949001(+)
chr5:14950519-14951119(+)
chr5:14951564-14952164(+)
chr5:14953168-14953768(+)
chr5:14953704-14954304(+)
chr5:14954204-14954804(+)
chr5:14954628-14955228(+)
chr5:14955088-14955688(+)
chr5:14955610-14956210(+)
chr5:14956572-14957172(+)
chr5:14956986-14957586(+)
chr5:14957416-14958016(+)
chr5:14958197-14958797(+)
chr5:14958844-14959444(+)
chr5:14959429-14960029(+)
chr5:14959855-14960455(+)
chr5:14962505-14963105(+)
chr5:14964415-14965015(+)
chr5:14965815-14966415(+)
chr5:14966261-14966861(+)
chr5:14967118-14967718(+)
chr5:14968451-14969051(+)
chr5:14968950-14969550(+)
chr5:14970268-14970868(+)
chr5:14970869-14971469(+)
chr5:14971798-14972398(+)
chr5:14973170-14973770(+)
chr5:14973670-14974270(+)
chr5:14974490-14975090(+)
chr5:14974917-14975517(+)
chr5:14975870-14976470(+)
chr5:14976483-14977083(+)
chr5:14977280-14977880(+)
chr5:14978390-14978990(+)
chr5:14979951-14980551(+)
chr5:14980688-14981288(+)
chr5:14982290-14982890(+)
chr5:14982888-14983488(+)
chr5:14984007-14984607(+)
chr5:14984910-14985510(+)
chr5:14985652-14986252(+)
chr5:14986453-14987053(+)
chr5:14987310-14987910(+)
chr5:14988216-14988816(+)
chr5:14989150-14989750(+)
chr5:14989950-14990550(+)
chr5:14990510-14991110(+)
chr5:14991035-14991635(+)
chr5:14991770-14992370(+)
chr5:14992682-14993282(+)
chr5:14993142-14993742(+)
chr5:14993695-14994295(+)
chr5:14994720-14995320(+)
chr5:14995245-14995845(+)
chr5:14995875-14996475(+)
chr5:14997013-14997613(+)
chr5:14997990-14998590(+)
chr5:14998473-14999073(+)
chr5:14999420-15000020(+)
chr5:15001434-15002034(+)
chr5:15002172-15002772(+)
chr5:15002819-15003419(+)
chr5:15003440-15004040(+)
chr5:15003868-15004468(+)
chr5:15004571-15005171(+)
chr5:15005763-15006363(+)
chr5:15006510-15007110(+)
chr5:15007672-15008272(+)
chr5:15008503-15009103(+)
chr5:15008938-15009538(+)
chr5:15009394-15009994(+)
chr5:15009872-15010472(+)
chr5:15010881-15011481(+)
chr5:15011380-15011980(+)
chr5:15012470-15013070(+)
chr5:15012998-15013598(+)
chr5:15013860-15014460(+)
chr5:15014810-15015410(+)
chr5:15015220-15015820(+)
chr5:15015840-15016440(+)
chr5:15016260-15016860(+)
chr5:15016950-15017550(+)
chr5:15017530-15018130(+)
chr5:15017950-15018550(+)
chr5:15018743-15019343(+)
chr5:15020270-15020870(+)
chr5:15020811-15021411(+)
chr5:15021368-15021968(+)
chr5:15022170-15022770(+)
chr5:15022620-15023220(+)
chr5:15023180-15023780(+)
chr5:15023880-15024480(+)
chr5:15025690-15026290(+)
chr5:15026195-15026795(+)
chr5:15027089-15027689(+)
chr5:15027740-15028340(+)
chr5:15028305-15028905(+)
chr5:15028930-15029530(+)
chr5:15029730-15030330(+)
chr5:15030215-15030815(+)
chr5:15031237-15031837(+)
chr5:15033790-15034390(+)
chr5:15034415-15035015(+)
chr5:15035409-15036009(+)
chr5:15036670-15037270(+)
chr5:15037407-15038007(+)
chr5:15038130-15038730(+)
chr5:15038860-15039460(+)
chr5:15040720-15041320(+)
chr5:15041250-15041850(+)
chr5:15042230-15042830(+)
chr5:15043080-15043680(+)
chr5:15043850-15044450(+)
chr5:15044316-15044916(+)
chr5:15045070-15045670(+)
chr5:15046103-15046703(+)
chr5:15047429-15048029(+)
chr5:15047860-15048460(+)
chr5:15049830-15050430(+)
chr5:15052430-15053030(+)
chr5:15053810-15054410(+)
chr5:15054690-15055290(+)
chr5:15055835-15056435(+)
chr5:15056280-15056880(+)
chr5:15056978-15057578(+)
chr5:15058130-15058730(+)
chr5:15059590-15060190(+)
chr5:15060550-15061150(+)
chr5:15061810-15062410(+)
chr5:15062325-15062925(+)
chr5:15063970-15064570(+)
chr5:15064487-15065087(+)
chr5:15065090-15065690(+)
chr5:15065830-15066430(+)
chr5:15069462-15070062(+)
chr5:15070142-15070742(+)
chr5:15070910-15071510(+)
chr5:15072506-15073106(+)
chr5:15073453-15074053(+)
chr5:15073910-15074510(+)
chr5:15074662-15075262(+)
chr5:15076830-15077430(+)
chr5:15078342-15078942(+)
chr5:15079479-15080079(+)
chr5:15080252-15080852(+)
chr5:15081461-15082061(+)
chr5:15083012-15083612(+)
chr5:15083470-15084070(+)
chr5:15084200-15084800(+)
chr5:15085679-15086279(+)
chr5:15086620-15087220(+)
chr5:15090590-15091190(+)
chr5:15092856-15093456(+)
chr5:15094919-15095519(+)
chr5:15095860-15096460(+)
chr5:15096512-15097112(+)
chr5:15097230-15097830(+)
chr5:15101511-15102111(+)
chr5:15101976-15102576(+)
chr5:15102584-15103184(+)
chr5:15103149-15103749(+)
chr5:15103969-15104569(+)
chr5:15104660-15105260(+)
chr5:15105805-15106405(+)
chr5:15106727-15107327(+)
chr5:15107959-15108559(+)
chr5:15108620-15109220(+)
chr5:15109120-15109720(+)
chr5:15110082-15110682(+)
chr5:15113580-15114180(+)
chr5:15114130-15114730(+)
chr5:15114580-15115180(+)
chr5:15115250-15115850(+)
chr5:15116510-15117110(+)
chr5:15117027-15117627(+)
chr5:15117770-15118370(+)
chr5:15121570-15122170(+)
chr5:15123410-15124010(+)
chr5:15124088-15124688(+)
chr5:15124516-15125116(+)
chr5:15124966-15125566(+)
chr5:15126829-15127429(+)
chr5:15127430-15128030(+)
chr5:15132583-15133183(+)
chr5:15133258-15133858(+)
chr5:15133962-15134562(+)
chr5:15134520-15135120(+)
chr5:15135671-15136271(+)
chr5:15136430-15137030(+)
chr5:15137302-15137902(+)
chr5:15138720-15139320(+)
chr5:15140065-15140665(+)
chr5:15140520-15141120(+)
chr5:15141170-15141770(+)
chr5:15142506-15143106(+)
chr5:15143330-15143930(+)
chr5:15144108-15144708(+)
chr5:15145310-15145910(+)
chr5:15146697-15147297(+)
chr5:15148252-15148852(+)
chr5:15148835-15149435(+)
chr5:15149370-15149970(+)
chr5:15151170-15151770(+)
chr5:15151751-15152351(+)
chr5:15153590-15154190(+)
chr5:15154770-15155370(+)
chr5:15155270-15155870(+)
chr5:15155750-15156350(+)
chr5:15157050-15157650(+)
chr5:15157530-15158130(+)
chr5:15157930-15158530(+)
chr5:15159629-15160229(+)
chr5:15160226-15160826(+)
chr5:15160730-15161330(+)
chr5:15161616-15162216(+)
chr5:15163030-15163630(+)
chr5:15164870-15165470(+)
chr5:15167580-15168180(+)
chr5:15168337-15168937(+)
chr5:15169059-15169659(+)
chr5:15169895-15170495(+)
chr5:15171275-15171875(+)
chr5:15172953-15173553(+)
chr5:15173870-15174470(+)
chr5:15174380-15174980(+)
chr5:15175504-15176104(+)
chr5:15181330-15181930(+)
chr5:15181802-15182402(+)
chr5:15182440-15183040(+)
chr5:15183523-15184123(+)
chr5:15186040-15186640(+)
chr5:15187550-15188150(+)
chr5:15188230-15188830(+)
chr5:15189953-15190553(+)
chr5:15190495-15191095(+)
chr5:15191032-15191632(+)
chr5:15191753-15192353(+)
chr5:15193610-15194210(+)
chr5:15194910-15195510(+)
chr5:15195390-15195990(+)
chr5:15196030-15196630(+)
chr5:15198027-15198627(+)
chr5:15199350-15199950(+)
chr5:15199970-15200570(+)
chr5:15201010-15201610(+)
chr5:15202080-15202680(+)
chr5:15202742-15203342(+)
chr5:15203376-15203976(+)
chr5:15205470-15206070(+)
chr5:15206197-15206797(+)
chr5:15207300-15207900(+)
chr5:15209116-15209716(+)
chr5:15209930-15210530(+)
chr5:15213463-15214063(+)
chr5:15215098-15215698(+)
chr5:15217953-15218553(+)
chr5:15219344-15219944(+)
chr5:15220675-15221275(+)
chr5:15222371-15222971(+)
chr5:15224034-15224634(+)
chr5:15224448-15225048(+)
chr5:15225644-15226244(+)
chr5:15231972-15232572(+)
chr5:15232980-15233580(+)
chr5:15233653-15234253(+)
chr5:15234364-15234964(+)
chr5:15234939-15235539(+)
chr5:15236084-15236684(+)
chr5:15236560-15237160(+)
chr5:15237031-15237631(+)
chr5:15238033-15238633(+)
chr5:15238790-15239390(+)
chr5:15240610-15241210(+)
chr5:15241395-15241995(+)
chr5:15242590-15243190(+)
chr5:15243367-15243967(+)
chr5:15244113-15244713(+)
chr5:15245946-15246546(+)
chr5:15249144-15249744(+)
chr5:15250160-15250760(+)
chr5:15252327-15252927(+)
chr5:15254110-15254710(+)
chr5:15254614-15255214(+)
chr5:15255050-15255650(+)
chr5:15255590-15256190(+)
chr5:15256464-15257064(+)
chr5:15257175-15257775(+)
chr5:15257978-15258578(+)
chr5:15258806-15259406(+)
chr5:15259380-15259980(+)
chr5:15260425-15261025(+)
chr5:15261430-15262030(+)
chr5:15264037-15264637(+)
chr5:15265810-15266410(+)
chr5:15266238-15266838(+)
chr5:15266811-15267411(+)
chr5:15267911-15268511(+)
chr5:15268920-15269520(+)
chr5:15269790-15270390(+)
chr5:15271011-15271611(+)
chr5:15271593-15272193(+)
chr5:15278250-15278850(+)
chr5:15279110-15279710(+)
chr5:15279710-15280310(+)
chr5:15280350-15280950(+)
chr5:15282599-15283199(+)
chr5:15283081-15283681(+)
chr5:15283530-15284130(+)
chr5:15283942-15284542(+)
chr5:15284709-15285309(+)
chr5:15285885-15286485(+)
chr5:15286618-15287218(+)
chr5:15287130-15287730(+)
chr5:15288418-15289018(+)
chr5:15288873-15289473(+)
chr5:15289672-15290272(+)
chr5:15290395-15290995(+)
chr5:15290996-15291596(+)
chr5:15291638-15292238(+)
chr5:15292730-15293330(+)
chr5:15298370-15298970(+)
chr5:15299711-15300311(+)
chr5:15300180-15300780(+)
chr5:15302875-15303475(+)
chr5:15304229-15304829(+)
chr5:15304973-15305573(+)
chr5:15305830-15306430(+)
chr5:15317570-15318170(+)
chr5:15317981-15318581(+)
chr5:15318427-15319027(+)
chr5:15320194-15320794(+)
chr5:15320885-15321485(+)
chr5:15321790-15322390(+)
chr5:15322402-15323002(+)
chr5:15322945-15323545(+)
chr5:15323430-15324030(+)
chr5:15323870-15324470(+)
chr5:15324455-15325055(+)
chr5:15325350-15325950(+)
chr5:15326458-15327058(+)
chr5:15326967-15327567(+)
chr5:15327403-15328003(+)
chr5:15327830-15328430(+)
chr5:15328713-15329313(+)
chr5:15329580-15330180(+)
chr5:15330658-15331258(+)
chr5:15331332-15331932(+)
chr5:15333046-15333646(+)
chr5:15334075-15334675(+)
chr5:15334736-15335336(+)
chr5:15336840-15337440(+)
chr5:15337470-15338070(+)
chr5:15338578-15339178(+)
chr5:15339490-15340090(+)
chr5:15340210-15340810(+)
chr5:15341599-15342199(+)
chr5:15342230-15342830(+)
chr5:15342710-15343310(+)
chr5:15343210-15343810(+)
chr5:15344490-15345090(+)
chr5:15344950-15345550(+)
chr5:15345362-15345962(+)
chr5:15346763-15347363(+)
chr5:15347610-15348210(+)
chr5:15349539-15350139(+)
chr5:15350690-15351290(+)
chr5:15353252-15353852(+)
chr5:15354057-15354657(+)
chr5:15354768-15355368(+)
chr5:15355890-15356490(+)
chr5:15356475-15357075(+)
chr5:15357107-15357707(+)
chr5:15361180-15361780(+)
chr5:15363209-15363809(+)
chr5:15363720-15364320(+)
chr5:15365028-15365628(+)
chr5:15365500-15366100(+)
chr5:15366141-15366741(+)
chr5:15366682-15367282(+)
chr5:15367452-15368052(+)
chr5:15367857-15368457(+)
chr5:15368330-15368930(+)
chr5:15368881-15369481(+)
chr5:15369500-15370100(+)
chr5:15370348-15370948(+)
chr5:15371130-15371730(+)
chr5:15372580-15373180(+)
chr5:15373160-15373760(+)
chr5:15374410-15375010(+)
chr5:15374892-15375492(+)
chr5:15375310-15375910(+)
chr5:15376039-15376639(+)
chr5:15376785-15377385(+)
chr5:15377259-15377859(+)
chr5:15377690-15378290(+)
chr5:15380550-15381150(+)
chr5:15381025-15381625(+)
chr5:15382928-15383528(+)
chr5:15383476-15384076(+)
chr5:15384113-15384713(+)
chr5:15384787-15385387(+)
chr5:15386603-15387203(+)
chr5:15388033-15388633(+)
chr5:15388848-15389448(+)
chr5:15389460-15390060(+)
chr5:15389950-15390550(+)
chr5:15390719-15391319(+)
chr5:15391780-15392380(+)
chr5:15393158-15393758(+)
chr5:15396180-15396780(+)
chr5:15406283-15406883(+)
chr5:15410275-15410875(+)
chr5:15414733-15415333(+)
chr5:15415812-15416412(+)
chr5:15416408-15417008(+)
chr5:15417175-15417775(+)
chr5:15418233-15418833(+)
chr5:15420200-15420800(+)
chr5:15421354-15421954(+)
chr5:15421983-15422583(+)
chr5:15422580-15423180(+)
chr5:15423210-15423810(+)
chr5:15423882-15424482(+)
chr5:15424453-15425053(+)
chr5:15424930-15425530(+)
chr5:15425736-15426336(+)
chr5:15426290-15426890(+)
chr5:15426805-15427405(+)
chr5:15428210-15428810(+)
chr5:15429450-15430050(+)
chr5:15430562-15431162(+)
chr5:15431889-15432489(+)
chr5:15432510-15433110(+)
chr5:15433843-15434443(+)
chr5:15435215-15435815(+)
chr5:15436298-15436898(+)
chr5:15438930-15439530(+)
chr5:15439760-15440360(+)
chr5:15440440-15441040(+)
chr5:15440944-15441544(+)
chr5:15441670-15442270(+)
chr5:15442259-15442859(+)
chr5:15442810-15443410(+)
chr5:15443490-15444090(+)
chr5:15443970-15444570(+)
chr5:15444650-15445250(+)
chr5:15445170-15445770(+)
chr5:15445748-15446348(+)
chr5:15446572-15447172(+)
chr5:15447798-15448398(+)
chr5:15448470-15449070(+)
chr5:15449130-15449730(+)
chr5:15450210-15450810(+)
chr5:15450870-15451470(+)
chr5:15451453-15452053(+)
chr5:15452006-15452606(+)
chr5:15452795-15453395(+)
chr5:15453510-15454110(+)
chr5:15454090-15454690(+)
chr5:15455480-15456080(+)
chr5:15456740-15457340(+)
chr5:15458250-15458850(+)
chr5:15459515-15460115(+)
chr5:15461022-15461622(+)
chr5:15463218-15463818(+)
chr5:15464050-15464650(+)
chr5:15465290-15465890(+)
chr5:15468088-15468688(+)
chr5:15469568-15470168(+)
chr5:15470770-15471370(+)
chr5:15471220-15471820(+)
chr5:15471790-15472390(+)
chr5:15472203-15472803(+)
chr5:15474181-15474781(+)
chr5:15475154-15475754(+)
chr5:15477950-15478550(+)
chr5:15479395-15479995(+)
chr5:15479975-15480575(+)
chr5:15480470-15481070(+)
chr5:15483593-15484193(+)
chr5:15486635-15487235(+)
chr5:15488095-15488695(+)
chr5:15489832-15490432(+)
chr5:15490362-15490962(+)
chr5:15492529-15493129(+)
chr5:15492990-15493590(+)
chr5:15493553-15494153(+)
chr5:15495018-15495618(+)
chr5:15495663-15496263(+)
chr5:15496947-15497547(+)
chr5:15499798-15500398(+)
chr5:15500582-15501182(+)
chr5:15501393-15501993(+)
chr5:15502158-15502758(+)
chr5:15503130-15503730(+)
chr5:15504573-15505173(+)
chr5:15505590-15506190(+)
chr5:15506141-15506741(+)
chr5:15510038-15510638(+)
chr5:15510821-15511421(+)
chr5:15513626-15514226(+)
chr5:15514670-15515270(+)
chr5:15515206-15515806(+)
chr5:15515650-15516250(+)
chr5:15516565-15517165(+)
chr5:15517355-15517955(+)
chr5:15518097-15518697(+)
chr5:15518638-15519238(+)
chr5:15519939-15520539(+)
chr5:15520926-15521526(+)
chr5:15521442-15522042(+)
chr5:15522179-15522779(+)
chr5:15523607-15524207(+)
chr5:15524699-15525299(+)
chr5:15525755-15526355(+)
chr5:15526579-15527179(+)
chr5:15528345-15528945(+)
chr5:15529005-15529605(+)
chr5:15529807-15530407(+)
chr5:15530696-15531296(+)
chr5:15531442-15532042(+)
chr5:15532210-15532810(+)
chr5:15533241-15533841(+)
chr5:15536853-15537453(+)
chr5:15537630-15538230(+)
chr5:15538495-15539095(+)
chr5:15539231-15539831(+)
chr5:15539954-15540554(+)
chr5:15541010-15541610(+)
chr5:15542443-15543043(+)
chr5:15543986-15544586(+)
chr5:15544533-15545133(+)
chr5:15544990-15545590(+)
chr5:15547323-15547923(+)
chr5:15547750-15548350(+)
chr5:15550008-15550608(+)
chr5:15550746-15551346(+)
chr5:15551730-15552330(+)
chr5:15553644-15554244(+)
chr5:15554497-15555097(+)
chr5:15555187-15555787(+)
chr5:15556150-15556750(+)
chr5:15557550-15558150(+)
chr5:15558179-15558779(+)
chr5:15558668-15559268(+)
chr5:15559633-15560233(+)
chr5:15560513-15561113(+)
chr5:15563329-15563929(+)
chr5:15564506-15565106(+)
chr5:15564962-15565562(+)
chr5:15565695-15566295(+)
chr5:15566294-15566894(+)
chr5:15566775-15567375(+)
chr5:15570494-15571094(+)
chr5:15571077-15571677(+)
chr5:15571605-15572205(+)
chr5:15572470-15573070(+)
chr5:15573080-15573680(+)
chr5:15573613-15574213(+)
chr5:15574855-15575455(+)
chr5:15575570-15576170(+)
chr5:15576190-15576790(+)
chr5:15577095-15577695(+)
chr5:15577819-15578419(+)
chr5:15578421-15579021(+)
chr5:15579383-15579983(+)
chr5:15582703-15583303(+)
chr5:15585165-15585765(+)
chr5:15585856-15586456(+)
chr5:15586285-15586885(+)
chr5:15586989-15587589(+)
chr5:15587475-15588075(+)
chr5:15587920-15588520(+)
chr5:15589123-15589723(+)
chr5:15589674-15590274(+)
chr5:15590347-15590947(+)
chr5:15592769-15593369(+)
chr5:15594158-15594758(+)
chr5:15595005-15595605(+)
chr5:15595895-15596495(+)
chr5:15596963-15597563(+)
chr5:15597817-15598417(+)
chr5:15598290-15598890(+)
chr5:15598715-15599315(+)
chr5:15599400-15600000(+)
chr5:15599989-15600589(+)
chr5:15600535-15601135(+)
chr5:15601235-15601835(+)
chr5:15601818-15602418(+)
chr5:15603350-15603950(+)
chr5:15605005-15605605(+)
chr5:15606304-15606904(+)
chr5:15607288-15607888(+)
chr5:15609168-15609768(+)
chr5:15609650-15610250(+)
chr5:15610281-15610881(+)
chr5:15611010-15611610(+)
chr5:15612149-15612749(+)
chr5:15612723-15613323(+)
chr5:15613291-15613891(+)
chr5:15613849-15614449(+)
chr5:15615430-15616030(+)
chr5:15615846-15616446(+)
chr5:15617090-15617690(+)
chr5:15618035-15618635(+)
chr5:15618495-15619095(+)
chr5:15620114-15620714(+)
chr5:15620589-15621189(+)
chr5:15621098-15621698(+)
chr5:15621702-15622302(+)
chr5:15622860-15623460(+)
chr5:15624070-15624670(+)
chr5:15624711-15625311(+)
chr5:15625370-15625970(+)
chr5:15626200-15626800(+)
chr5:15627121-15627721(+)
chr5:15627665-15628265(+)
chr5:15629985-15630585(+)
chr5:15630439-15631039(+)
chr5:15632309-15632909(+)
chr5:15634514-15635114(+)
chr5:15634985-15635585(+)
chr5:15636202-15636802(+)
chr5:15637859-15638459(+)
chr5:15639260-15639860(+)
chr5:15640122-15640722(+)
chr5:15641630-15642230(+)
chr5:15642752-15643352(+)
chr5:15643682-15644282(+)
chr5:15644696-15645296(+)
chr5:15645492-15646092(+)
chr5:15646388-15646988(+)
chr5:15647216-15647816(+)
chr5:15647792-15648392(+)
chr5:15648455-15649055(+)
chr5:15649430-15650030(+)
chr5:15650240-15650840(+)
chr5:15653804-15654404(+)
chr5:15654450-15655050(+)
chr5:15655685-15656285(+)
chr5:15657040-15657640(+)
chr5:15658833-15659433(+)
chr5:15660764-15661364(+)
chr5:15663450-15664050(+)
chr5:15664540-15665140(+)
chr5:15664958-15665558(+)
chr5:15666437-15667037(+)
chr5:15667744-15668344(+)
chr5:15668390-15668990(+)
chr5:15669370-15669970(+)
chr5:15669787-15670387(+)
chr5:15670207-15670807(+)
chr5:15670835-15671435(+)
chr5:15672060-15672660(+)
chr5:15672748-15673348(+)
chr5:15673390-15673990(+)
chr5:15673978-15674578(+)
chr5:15674773-15675373(+)
chr5:15676113-15676713(+)
chr5:15676581-15677181(+)
chr5:15678033-15678633(+)
chr5:15678690-15679290(+)
chr5:15679178-15679778(+)
chr5:15680479-15681079(+)
chr5:15682005-15682605(+)
chr5:15682608-15683208(+)
chr5:15683245-15683845(+)
chr5:15684010-15684610(+)
chr5:15684573-15685173(+)
chr5:15686225-15686825(+)
chr5:15687341-15687941(+)
chr5:15688910-15689510(+)
chr5:15689855-15690455(+)
chr5:15690623-15691223(+)
chr5:15691523-15692123(+)
chr5:15692859-15693459(+)
chr5:15693786-15694386(+)
chr5:15694694-15695294(+)
chr5:15695195-15695795(+)
chr5:15699446-15700046(+)
chr5:15700332-15700932(+)
chr5:15701122-15701722(+)
chr5:15702080-15702680(+)
chr5:15702930-15703530(+)
chr5:15703952-15704552(+)
chr5:15704540-15705140(+)
chr5:15705097-15705697(+)
chr5:15707416-15708016(+)
chr5:15708376-15708976(+)
chr5:15710042-15710642(+)
chr5:15710930-15711530(+)
chr5:15711878-15712478(+)
chr5:15712670-15713270(+)
chr5:15715565-15716165(+)
chr5:15716053-15716653(+)
chr5:15717008-15717608(+)
chr5:15718601-15719201(+)
chr5:15719802-15720402(+)
chr5:15720496-15721096(+)
chr5:15722348-15722948(+)
chr5:15723340-15723940(+)
chr5:15724810-15725410(+)
chr5:15727455-15728055(+)
chr5:15728906-15729506(+)
chr5:15730055-15730655(+)
chr5:15731722-15732322(+)
chr5:15734065-15734665(+)
chr5:15736240-15736840(+)
chr5:15737236-15737836(+)
chr5:15737870-15738470(+)
chr5:15738308-15738908(+)
chr5:15740423-15741023(+)
chr5:15741624-15742224(+)
chr5:15743313-15743913(+)
chr5:15744975-15745575(+)
chr5:15746404-15747004(+)
chr5:15746818-15747418(+)
chr5:15748280-15748880(+)
chr5:15749670-15750270(+)
chr5:15750215-15750815(+)
chr5:15751210-15751810(+)
chr5:15752890-15753490(+)
chr5:15753713-15754313(+)
chr5:15754718-15755318(+)
chr5:15755806-15756406(+)
chr5:15756386-15756986(+)
chr5:15757103-15757703(+)
chr5:15757606-15758206(+)
chr5:15761042-15761642(+)
chr5:15762567-15763167(+)
chr5:15762970-15763570(+)
chr5:15763729-15764329(+)
chr5:15766300-15766900(+)
chr5:15766990-15767590(+)
chr5:15768826-15769426(+)
chr5:15772294-15772894(+)
chr5:15772750-15773350(+)
chr5:15774643-15775243(+)
chr5:15775599-15776199(+)
chr5:15776317-15776917(+)
chr5:15776870-15777470(+)
chr5:15777379-15777979(+)
chr5:15781350-15781950(+)
chr5:15783786-15784386(+)
chr5:15784529-15785129(+)
chr5:15785046-15785646(+)
chr5:15785617-15786217(+)
chr5:15786327-15786927(+)
chr5:15786932-15787532(+)
chr5:15787694-15788294(+)
chr5:15788462-15789062(+)
chr5:15789659-15790259(+)
chr5:15790573-15791173(+)
chr5:15791269-15791869(+)
chr5:15791875-15792475(+)
chr5:15792746-15793346(+)
chr5:15794057-15794657(+)
chr5:15794586-15795186(+)
chr5:15795361-15795961(+)
chr5:15796118-15796718(+)
chr5:15796527-15797127(+)
chr5:15797107-15797707(+)
chr5:15797986-15798586(+)
chr5:15799025-15799625(+)
chr5:15799630-15800230(+)
chr5:15800070-15800670(+)
chr5:15805730-15806330(+)
chr5:15806554-15807154(+)
chr5:15807278-15807878(+)
chr5:15807863-15808463(+)
chr5:15808556-15809156(+)
chr5:15809330-15809930(+)
chr5:15809975-15810575(+)
chr5:15814190-15814790(+)
chr5:15817357-15817957(+)
chr5:15818929-15819529(+)
chr5:15819660-15820260(+)
chr5:15820735-15821335(+)
chr5:15821530-15822130(+)
chr5:15822258-15822858(+)
chr5:15822770-15823370(+)
chr5:15823394-15823994(+)
chr5:15824264-15824864(+)
chr5:15824806-15825406(+)
chr5:15826470-15827070(+)
chr5:15827704-15828304(+)
chr5:15829431-15830031(+)
chr5:15830938-15831538(+)
chr5:15831440-15832040(+)
chr5:15833473-15834073(+)
chr5:15834821-15835421(+)
chr5:15835530-15836130(+)
chr5:15836665-15837265(+)
chr5:15837578-15838178(+)
chr5:15838544-15839144(+)
chr5:15839690-15840290(+)
chr5:15841722-15842322(+)
chr5:15844230-15844830(+)
chr5:15844892-15845492(+)
chr5:15847150-15847750(+)
chr5:15848530-15849130(+)
chr5:15849473-15850073(+)
chr5:15850861-15851461(+)
chr5:15852176-15852776(+)
chr5:15853828-15854428(+)
chr5:15854821-15855421(+)
chr5:15857150-15857750(+)
chr5:15858371-15858971(+)
chr5:15859170-15859770(+)
chr5:15860703-15861303(+)
chr5:15862933-15863533(+)
chr5:15864750-15865350(+)
chr5:15865520-15866120(+)
chr5:15869012-15869612(+)
chr5:15873710-15874310(+)
chr5:15877140-15877740(+)
chr5:15877924-15878524(+)
chr5:15879460-15880060(+)
chr5:15880155-15880755(+)
chr5:15882141-15882741(+)
chr5:15883508-15884108(+)
chr5:15885224-15885824(+)
chr5:15886162-15886762(+)
chr5:15886622-15887222(+)
chr5:15887109-15887709(+)
chr5:15887760-15888360(+)
chr5:15889023-15889623(+)
chr5:15889520-15890120(+)
chr5:15890025-15890625(+)
chr5:15891665-15892265(+)
chr5:15892150-15892750(+)
chr5:15893120-15893720(+)
chr5:15893900-15894500(+)
chr5:15895865-15896465(+)
chr5:15896381-15896981(+)
chr5:15897679-15898279(+)
chr5:15898617-15899217(+)
chr5:15899474-15900074(+)
chr5:15900235-15900835(+)
chr5:15900636-15901236(+)
chr5:15901330-15901930(+)
chr5:15902079-15902679(+)
chr5:15902560-15903160(+)
chr5:15904168-15904768(+)
chr5:15904912-15905512(+)
chr5:15905342-15905942(+)
chr5:15905853-15906453(+)
chr5:15912420-15913020(+)
chr5:15912910-15913510(+)
chr5:15913617-15914217(+)
chr5:15914604-15915204(+)
chr5:15915130-15915730(+)
chr5:15916353-15916953(+)
chr5:15916854-15917454(+)
chr5:15917290-15917890(+)
chr5:15918345-15918945(+)
chr5:15919040-15919640(+)
chr5:15921799-15922399(+)
chr5:15922300-15922900(+)
chr5:15924020-15924620(+)
chr5:15925230-15925830(+)
chr5:15926235-15926835(+)
chr5:15926644-15927244(+)
chr5:15927800-15928400(+)
chr5:15929824-15930424(+)
chr5:15930628-15931228(+)
chr5:15931588-15932188(+)
chr5:15932101-15932701(+)
chr5:15932840-15933440(+)
chr5:15933423-15934023(+)
chr5:15934896-15935496(+)
chr5:15935638-15936238(+)
chr5:15936309-15936909(+)
chr5:15937492-15938092(+)
chr5:15938180-15938780(+)
chr5:15938993-15939593(+)
chr5:15940090-15940690(+)
chr5:15941180-15941780(+)
chr5:15941610-15942210(+)
chr5:15943491-15944091(+)
chr5:15944342-15944942(+)
chr5:15946036-15946636(+)
chr5:15947045-15947645(+)
chr5:15947790-15948390(+)
chr5:15948200-15948800(+)
chr5:15951180-15951780(+)
chr5:15951610-15952210(+)
chr5:15954040-15954640(+)
chr5:15956038-15956638(+)
chr5:15957151-15957751(+)
chr5:15958604-15959204(+)
chr5:15959111-15959711(+)
chr5:15959541-15960141(+)
chr5:15960257-15960857(+)
chr5:15961004-15961604(+)
chr5:15964997-15965597(+)
chr5:15965630-15966230(+)
chr5:15966233-15966833(+)
chr5:15966661-15967261(+)
chr5:15967398-15967998(+)
chr5:15967800-15968400(+)
chr5:15968999-15969599(+)
chr5:15969707-15970307(+)
chr5:15970300-15970900(+)
chr5:15971110-15971710(+)
chr5:15972350-15972950(+)
chr5:15974062-15974662(+)
chr5:15976550-15977150(+)
chr5:15977809-15978409(+)
chr5:15979970-15980570(+)
chr5:15980829-15981429(+)
chr5:15981450-15982050(+)
chr5:15981850-15982450(+)
chr5:15982950-15983550(+)
chr5:15983383-15983983(+)
chr5:15984150-15984750(+)
chr5:15984780-15985380(+)
chr5:15986875-15987475(+)
chr5:15988450-15989050(+)
chr5:15991593-15992193(+)
chr5:15992923-15993523(+)
chr5:15993346-15993946(+)
chr5:15993989-15994589(+)
chr5:15994681-15995281(+)
chr5:15995411-15996011(+)
chr5:15996921-15997521(+)
chr5:15998349-15998949(+)
chr5:15999385-15999985(+)
chr5:16000049-16000649(+)
chr5:16000478-16001078(+)
chr5:16002170-16002770(+)
chr5:16003590-16004190(+)
chr5:16004040-16004640(+)
chr5:16004471-16005071(+)
chr5:16005195-16005795(+)
chr5:16006010-16006610(+)
chr5:16007330-16007930(+)
chr5:16008025-16008625(+)
chr5:16008830-16009430(+)
chr5:16009379-16009979(+)
chr5:16010138-16010738(+)
chr5:16012136-16012736(+)
chr5:16012790-16013390(+)
chr5:16013578-16014178(+)
chr5:16014110-16014710(+)
chr5:16015050-16015650(+)
chr5:16016570-16017170(+)
chr5:16017710-16018310(+)
chr5:16021467-16022067(+)
chr5:16022080-16022680(+)
chr5:16024080-16024680(+)
chr5:16025271-16025871(+)
chr5:16025682-16026282(+)
chr5:16026123-16026723(+)
chr5:16027460-16028060(+)
chr5:16028260-16028860(+)
chr5:16028749-16029349(+)
chr5:16030440-16031040(+)
chr5:16031010-16031610(+)
chr5:16031550-16032150(+)
chr5:16033330-16033930(+)
chr5:16033989-16034589(+)
chr5:16034524-16035124(+)
chr5:16035354-16035954(+)
chr5:16035830-16036430(+)
chr5:16036260-16036860(+)
chr5:16037188-16037788(+)
chr5:16038748-16039348(+)
chr5:16040364-16040964(+)
chr5:16041140-16041740(+)
chr5:16043351-16043951(+)
chr5:16045250-16045850(+)
chr5:16045702-16046302(+)
chr5:16048191-16048791(+)
chr5:16049753-16050353(+)
chr5:16050390-16050990(+)
chr5:16051289-16051889(+)
chr5:16054910-16055510(+)
chr5:16055604-16056204(+)
chr5:16057244-16057844(+)
chr5:16057813-16058413(+)
chr5:16059961-16060561(+)
chr5:16060675-16061275(+)
chr5:16061373-16061973(+)
chr5:16064327-16064927(+)
chr5:16065350-16065950(+)
chr5:16065797-16066397(+)
chr5:16066298-16066898(+)
chr5:16066805-16067405(+)
chr5:16067443-16068043(+)
chr5:16067939-16068539(+)
chr5:16068355-16068955(+)
chr5:16069670-16070270(+)
chr5:16070365-16070965(+)
chr5:16070934-16071534(+)
chr5:16072130-16072730(+)
chr5:16072840-16073440(+)
chr5:16074070-16074670(+)
chr5:16074810-16075410(+)
chr5:16075390-16075990(+)
chr5:16076714-16077314(+)
chr5:16077835-16078435(+)
chr5:16078270-16078870(+)
chr5:16078754-16079354(+)
chr5:16079501-16080101(+)
chr5:16080149-16080749(+)
chr5:16080888-16081488(+)
chr5:16081381-16081981(+)
chr5:16082069-16082669(+)
chr5:16082821-16083421(+)
chr5:16085220-16085820(+)
chr5:16086512-16087112(+)
chr5:16087201-16087801(+)
chr5:16087960-16088560(+)
chr5:16090169-16090769(+)
chr5:16090710-16091310(+)
chr5:16091150-16091750(+)
chr5:16091811-16092411(+)
chr5:16092370-16092970(+)
chr5:16092930-16093530(+)
chr5:16093370-16093970(+)
chr5:16094260-16094860(+)
chr5:16095076-16095676(+)
chr5:16095648-16096248(+)
chr5:16096390-16096990(+)
chr5:16096812-16097412(+)
chr5:16098835-16099435(+)
chr5:16099880-16100480(+)
chr5:16100410-16101010(+)
chr5:16101518-16102118(+)
chr5:16102430-16103030(+)
chr5:16103190-16103790(+)
chr5:16103625-16104225(+)
chr5:16104962-16105562(+)
chr5:16105490-16106090(+)
chr5:16105923-16106523(+)
chr5:16106493-16107093(+)
chr5:16107590-16108190(+)
chr5:16108362-16108962(+)
chr5:16109030-16109630(+)
chr5:16109803-16110403(+)
chr5:16110690-16111290(+)
chr5:16111710-16112310(+)
chr5:16112130-16112730(+)
chr5:16112620-16113220(+)
chr5:16114430-16115030(+)
chr5:16115028-16115628(+)
chr5:16116130-16116730(+)
chr5:16116786-16117386(+)
chr5:16117510-16118110(+)
chr5:16119155-16119755(+)
chr5:16119837-16120437(+)
chr5:16120650-16121250(+)
chr5:16121530-16122130(+)
chr5:16122264-16122864(+)
chr5:16122910-16123510(+)
chr5:16123920-16124520(+)
chr5:16124350-16124950(+)
chr5:16125150-16125750(+)
chr5:16126029-16126629(+)
chr5:16127113-16127713(+)
chr5:16127736-16128336(+)
chr5:16128158-16128758(+)
chr5:16128876-16129476(+)
chr5:16129521-16130121(+)
chr5:16130120-16130720(+)
chr5:16130578-16131178(+)
chr5:16131010-16131610(+)
chr5:16131676-16132276(+)
chr5:16134135-16134735(+)
chr5:16134976-16135576(+)
chr5:16135500-16136100(+)
chr5:16136210-16136810(+)
chr5:16137148-16137748(+)
chr5:16138259-16138859(+)
chr5:16139150-16139750(+)
chr5:16140423-16141023(+)
chr5:16141219-16141819(+)
chr5:16141783-16142383(+)
chr5:16142270-16142870(+)
chr5:16143528-16144128(+)
chr5:16144310-16144910(+)
chr5:16144740-16145340(+)
chr5:16146480-16147080(+)
chr5:16147251-16147851(+)
chr5:16148346-16148946(+)
chr5:16148960-16149560(+)
chr5:16149570-16150170(+)
chr5:16150330-16150930(+)
chr5:16151393-16151993(+)
chr5:16152090-16152690(+)
chr5:16152654-16153254(+)
chr5:16153149-16153749(+)
chr5:16155090-16155690(+)
chr5:16155741-16156341(+)
chr5:16156158-16156758(+)
chr5:16156574-16157174(+)
chr5:16159612-16160212(+)
chr5:16160170-16160770(+)
chr5:16160733-16161333(+)
chr5:16161333-16161933(+)
chr5:16163695-16164295(+)
chr5:16165794-16166394(+)
chr5:16167090-16167690(+)
chr5:16168975-16169575(+)
chr5:16169674-16170274(+)
chr5:16170635-16171235(+)
chr5:16173230-16173830(+)
chr5:16174455-16175055(+)
chr5:16175150-16175750(+)
chr5:16177360-16177960(+)
chr5:16177863-16178463(+)
chr5:16178791-16179391(+)
chr5:16179594-16180194(+)
chr5:16180247-16180847(+)
chr5:16180658-16181258(+)
chr5:16181069-16181669(+)
chr5:16182270-16182870(+)
chr5:16185870-16186470(+)
chr5:16186547-16187147(+)
chr5:16187134-16187734(+)
chr5:16187671-16188271(+)
chr5:16188228-16188828(+)
chr5:16189880-16190480(+)
chr5:16192270-16192870(+)
chr5:16195380-16195980(+)
chr5:16196110-16196710(+)
chr5:16196550-16197150(+)
chr5:16197250-16197850(+)
chr5:16201683-16202283(+)
chr5:16202250-16202850(+)
chr5:16203253-16203853(+)
chr5:16204996-16205596(+)
chr5:16205827-16206427(+)
chr5:16206260-16206860(+)
chr5:16207594-16208194(+)
chr5:16208970-16209570(+)
chr5:16209930-16210530(+)
chr5:16211550-16212150(+)
chr5:16212883-16213483(+)
chr5:16213630-16214230(+)
chr5:16214215-16214815(+)
chr5:16215626-16216226(+)
chr5:16216694-16217294(+)
chr5:16217271-16217871(+)
chr5:16217728-16218328(+)
chr5:16218935-16219535(+)
chr5:16219870-16220470(+)
chr5:16221154-16221754(+)
chr5:16223047-16223647(+)
chr5:16223475-16224075(+)
chr5:16224197-16224797(+)
chr5:16224921-16225521(+)
chr5:16225731-16226331(+)
chr5:16226293-16226893(+)
chr5:16227570-16228170(+)
chr5:16227990-16228590(+)
chr5:16228640-16229240(+)
chr5:16229508-16230108(+)
chr5:16230496-16231096(+)
chr5:16231526-16232126(+)
chr5:16232124-16232724(+)
chr5:16233203-16233803(+)
chr5:16233742-16234342(+)
chr5:16234596-16235196(+)
chr5:16235150-16235750(+)
chr5:16235837-16236437(+)
chr5:16236484-16237084(+)
chr5:16237810-16238410(+)
chr5:16238726-16239326(+)
chr5:16239650-16240250(+)
chr5:16240730-16241330(+)
chr5:16241410-16242010(+)
chr5:16244250-16244850(+)
chr5:16244770-16245370(+)
chr5:16245204-16245804(+)
chr5:16245638-16246238(+)
chr5:16246046-16246646(+)
chr5:16247091-16247691(+)
chr5:16249403-16250003(+)
chr5:16249870-16250470(+)
chr5:16251840-16252440(+)
chr5:16252370-16252970(+)
chr5:16253773-16254373(+)
chr5:16254550-16255150(+)
chr5:16255000-16255600(+)
chr5:16256590-16257190(+)
chr5:16257910-16258510(+)
chr5:16260810-16261410(+)
chr5:16261344-16261944(+)
chr5:16262173-16262773(+)
chr5:16263630-16264230(+)
chr5:16264590-16265190(+)
chr5:16265219-16265819(+)
chr5:16265959-16266559(+)
chr5:16267150-16267750(+)
chr5:16268123-16268723(+)
chr5:16268833-16269433(+)
chr5:16269990-16270590(+)
chr5:16271865-16272465(+)
chr5:16272390-16272990(+)
chr5:16273022-16273622(+)
chr5:16273791-16274391(+)
chr5:16274690-16275290(+)
chr5:16275564-16276164(+)
chr5:16277540-16278140(+)
chr5:16278090-16278690(+)
chr5:16278660-16279260(+)
chr5:16279800-16280400(+)
chr5:16280397-16280997(+)
chr5:16281238-16281838(+)
chr5:16282310-16282910(+)
chr5:16283235-16283835(+)
chr5:16283802-16284402(+)
chr5:16284790-16285390(+)
chr5:16285250-16285850(+)
chr5:16285950-16286550(+)
chr5:16287350-16287950(+)
chr5:16288116-16288716(+)
chr5:16288630-16289230(+)
chr5:16289250-16289850(+)
chr5:16289973-16290573(+)
chr5:16292190-16292790(+)
chr5:16292725-16293325(+)
chr5:16293170-16293770(+)
chr5:16294030-16294630(+)
chr5:16296140-16296740(+)
chr5:16296951-16297551(+)
chr5:16299470-16300070(+)
chr5:16300384-16300984(+)
chr5:16301110-16301710(+)
chr5:16302154-16302754(+)
chr5:16303510-16304110(+)
chr5:16304803-16305403(+)
chr5:16306731-16307331(+)
chr5:16307530-16308130(+)
chr5:16309339-16309939(+)
chr5:16309948-16310548(+)
chr5:16310630-16311230(+)
chr5:16311640-16312240(+)
chr5:16312430-16313030(+)
chr5:16312867-16313467(+)
chr5:16313758-16314358(+)
chr5:16314640-16315240(+)
chr5:16315507-16316107(+)
chr5:16315948-16316548(+)
chr5:16316463-16317063(+)
chr5:16317330-16317930(+)
chr5:16318870-16319470(+)
chr5:16320092-16320692(+)
chr5:16320935-16321535(+)
chr5:16321544-16322144(+)
chr5:16322758-16323358(+)
chr5:16324130-16324730(+)
chr5:16325050-16325650(+)
chr5:16326163-16326763(+)
chr5:16326594-16327194(+)
chr5:16327450-16328050(+)
chr5:16329380-16329980(+)
chr5:16330200-16330800(+)
chr5:16330645-16331245(+)
chr5:16331077-16331677(+)
chr5:16331710-16332310(+)
chr5:16332590-16333190(+)
chr5:16333360-16333960(+)
chr5:16334250-16334850(+)
chr5:16335145-16335745(+)
chr5:16342154-16342754(+)
chr5:16342850-16343450(+)
chr5:16344285-16344885(+)
chr5:16345437-16346037(+)
chr5:16346362-16346962(+)
chr5:16347210-16347810(+)
chr5:16347670-16348270(+)
chr5:16348200-16348800(+)
chr5:16349210-16349810(+)
chr5:16350773-16351373(+)
chr5:16351604-16352204(+)
chr5:16352270-16352870(+)
chr5:16353451-16354051(+)
chr5:16354637-16355237(+)
chr5:16355510-16356110(+)
chr5:16356917-16357517(+)
chr5:16358130-16358730(+)
chr5:16359810-16360410(+)
chr5:16360260-16360860(+)
chr5:16361148-16361748(+)
chr5:16361784-16362384(+)
chr5:16362250-16362850(+)
chr5:16363300-16363900(+)
chr5:16364170-16364770(+)
chr5:16364913-16365513(+)
chr5:16365470-16366070(+)
chr5:16366401-16367001(+)
chr5:16367570-16368170(+)
chr5:16368151-16368751(+)
chr5:16369410-16370010(+)
chr5:16369854-16370454(+)
chr5:16370490-16371090(+)
chr5:16371603-16372203(+)
chr5:16372440-16373040(+)
chr5:16373030-16373630(+)
chr5:16373640-16374240(+)
chr5:16374210-16374810(+)
chr5:16374717-16375317(+)
chr5:16375330-16375930(+)
chr5:16375773-16376373(+)
chr5:16376766-16377366(+)
chr5:16377238-16377838(+)
chr5:16377822-16378422(+)
chr5:16378267-16378867(+)
chr5:16378706-16379306(+)
chr5:16379348-16379948(+)
chr5:16379970-16380570(+)
chr5:16380706-16381306(+)
chr5:16381319-16381919(+)
chr5:16382910-16383510(+)
chr5:16383721-16384321(+)
chr5:16384850-16385450(+)
chr5:16385670-16386270(+)
chr5:16387231-16387831(+)
chr5:16389106-16389706(+)
chr5:16390296-16390896(+)
chr5:16390900-16391500(+)
chr5:16391380-16391980(+)
chr5:16391922-16392522(+)
chr5:16392652-16393252(+)
chr5:16393100-16393700(+)
chr5:16393630-16394230(+)
chr5:16394255-16394855(+)
chr5:16395060-16395660(+)
chr5:16397080-16397680(+)
chr5:16398920-16399520(+)
chr5:16399600-16400200(+)
chr5:16400290-16400890(+)
chr5:16400785-16401385(+)
chr5:16401470-16402070(+)
chr5:16401950-16402550(+)
chr5:16402550-16403150(+)
chr5:16403010-16403610(+)
chr5:16404930-16405530(+)
chr5:16406012-16406612(+)
chr5:16406657-16407257(+)
chr5:16407610-16408210(+)
chr5:16408050-16408650(+)
chr5:16409150-16409750(+)
chr5:16409830-16410430(+)
chr5:16410338-16410938(+)
chr5:16410780-16411380(+)
chr5:16411295-16411895(+)
chr5:16412039-16412639(+)
chr5:16412555-16413155(+)
chr5:16413299-16413899(+)
chr5:16413950-16414550(+)
chr5:16414819-16415419(+)
chr5:16415250-16415850(+)
chr5:16416590-16417190(+)
chr5:16417018-16417618(+)
chr5:16417522-16418122(+)
chr5:16418426-16419026(+)
chr5:16419103-16419703(+)
chr5:16419816-16420416(+)
chr5:16420589-16421189(+)
chr5:16421445-16422045(+)
chr5:16422183-16422783(+)
chr5:16422996-16423596(+)
chr5:16425192-16425792(+)
chr5:16425750-16426350(+)
chr5:16426280-16426880(+)
chr5:16426910-16427510(+)
chr5:16427588-16428188(+)
chr5:16428396-16428996(+)
chr5:16429350-16429950(+)
chr5:16430243-16430843(+)
chr5:16430705-16431305(+)
chr5:16431504-16432104(+)
chr5:16432190-16432790(+)
chr5:16433347-16433947(+)
chr5:16434090-16434690(+)
chr5:16434608-16435208(+)
chr5:16435239-16435839(+)
chr5:16438031-16438631(+)
chr5:16438615-16439215(+)
chr5:16440333-16440933(+)
chr5:16440990-16441590(+)
chr5:16443543-16444143(+)
chr5:16446959-16447559(+)
chr5:16448268-16448868(+)
chr5:16451210-16451810(+)
chr5:16452778-16453378(+)
chr5:16453587-16454187(+)
chr5:16454696-16455296(+)
chr5:16455683-16456283(+)
chr5:16456189-16456789(+)
chr5:16457472-16458072(+)
chr5:16457899-16458499(+)
chr5:16458744-16459344(+)
chr5:16459457-16460057(+)
chr5:16461034-16461634(+)
chr5:16461803-16462403(+)
chr5:16463435-16464035(+)
chr5:16464269-16464869(+)
chr5:16464795-16465395(+)
chr5:16465206-16465806(+)
chr5:16465665-16466265(+)
chr5:16466137-16466737(+)
chr5:16467288-16467888(+)
chr5:16467817-16468417(+)
chr5:16469054-16469654(+)
chr5:16469530-16470130(+)
chr5:16470690-16471290(+)
chr5:16471330-16471930(+)
chr5:16473045-16473645(+)
chr5:16473915-16474515(+)
chr5:16474700-16475300(+)
chr5:16476630-16477230(+)
chr5:16480871-16481471(+)
chr5:16481415-16482015(+)
chr5:16482960-16483560(+)
chr5:16483385-16483985(+)
chr5:16484131-16484731(+)
chr5:16484750-16485350(+)
chr5:16485425-16486025(+)
chr5:16486721-16487321(+)
chr5:16487515-16488115(+)
chr5:16488491-16489091(+)
chr5:16489256-16489856(+)
chr5:16490120-16490720(+)
chr5:16490902-16491502(+)
chr5:16491908-16492508(+)
chr5:16492506-16493106(+)
chr5:16493257-16493857(+)
chr5:16494350-16494950(+)
chr5:16494854-16495454(+)
chr5:16495450-16496050(+)
chr5:16496270-16496870(+)
chr5:16496790-16497390(+)
chr5:16497504-16498104(+)
chr5:16497970-16498570(+)
chr5:16498541-16499141(+)
chr5:16499030-16499630(+)
chr5:16499550-16500150(+)
chr5:16499950-16500550(+)
chr5:16500698-16501298(+)
chr5:16501215-16501815(+)
chr5:16501630-16502230(+)
chr5:16502331-16502931(+)
chr5:16502911-16503511(+)
chr5:16504025-16504625(+)
chr5:16504545-16505145(+)
chr5:16505320-16505920(+)
chr5:16505936-16506536(+)
chr5:16506495-16507095(+)
chr5:16507180-16507780(+)
chr5:16507695-16508295(+)
chr5:16508345-16508945(+)
chr5:16508872-16509472(+)
chr5:16509710-16510310(+)
chr5:16510123-16510723(+)
chr5:16510570-16511170(+)
chr5:16511110-16511710(+)
chr5:16511840-16512440(+)
chr5:16512773-16513373(+)
chr5:16513290-16513890(+)
chr5:16513908-16514508(+)
chr5:16514600-16515200(+)
chr5:16515489-16516089(+)
chr5:16516510-16517110(+)
chr5:16517310-16517910(+)
chr5:16518591-16519191(+)
chr5:16519300-16519900(+)
chr5:16519800-16520400(+)
chr5:16520446-16521046(+)
chr5:16520933-16521533(+)
chr5:16521497-16522097(+)
chr5:16522016-16522616(+)
chr5:16522668-16523268(+)
chr5:16523330-16523930(+)
chr5:16524222-16524822(+)
chr5:16524870-16525470(+)
chr5:16525470-16526070(+)
chr5:16526043-16526643(+)
chr5:16526910-16527510(+)
chr5:16527899-16528499(+)
chr5:16528561-16529161(+)
chr5:16529318-16529918(+)
chr5:16529860-16530460(+)
chr5:16530370-16530970(+)
chr5:16531131-16531731(+)
chr5:16532610-16533210(+)
chr5:16533760-16534360(+)
chr5:16534327-16534927(+)
chr5:16535175-16535775(+)
chr5:16536266-16536866(+)
chr5:16537197-16537797(+)
chr5:16538011-16538611(+)
chr5:16538412-16539012(+)
chr5:16539182-16539782(+)
chr5:16540410-16541010(+)
chr5:16541330-16541930(+)
chr5:16542257-16542857(+)
chr5:16543219-16543819(+)
chr5:16544000-16544600(+)
chr5:16544838-16545438(+)
chr5:16545430-16546030(+)
chr5:16546220-16546820(+)
chr5:16546742-16547342(+)
chr5:16547292-16547892(+)
chr5:16548155-16548755(+)
chr5:16548816-16549416(+)
chr5:16549593-16550193(+)
chr5:16550332-16550932(+)
chr5:16551602-16552202(+)
chr5:16552215-16552815(+)
chr5:16552714-16553314(+)
chr5:16553474-16554074(+)
chr5:16554155-16554755(+)
chr5:16556009-16556609(+)
chr5:16556450-16557050(+)
chr5:16556930-16557530(+)
chr5:16557439-16558039(+)
chr5:16558152-16558752(+)
chr5:16559198-16559798(+)
chr5:16559766-16560366(+)
chr5:16560313-16560913(+)
chr5:16560930-16561530(+)
chr5:16562040-16562640(+)
chr5:16563310-16563910(+)
chr5:16564410-16565010(+)
chr5:16565180-16565780(+)
chr5:16566970-16567570(+)
chr5:16567410-16568010(+)
chr5:16567830-16568430(+)
chr5:16568455-16569055(+)
chr5:16568931-16569531(+)
chr5:16569468-16570068(+)
chr5:16570237-16570837(+)
chr5:16571061-16571661(+)
chr5:16571590-16572190(+)
chr5:16572360-16572960(+)
chr5:16572958-16573558(+)
chr5:16573407-16574007(+)
chr5:16573966-16574566(+)
chr5:16574755-16575355(+)
chr5:16575205-16575805(+)
chr5:16575943-16576543(+)
chr5:16576759-16577359(+)
chr5:16577605-16578205(+)
chr5:16578055-16578655(+)
chr5:16578540-16579140(+)
chr5:16579194-16579794(+)
chr5:16580363-16580963(+)
chr5:16580915-16581515(+)
chr5:16581390-16581990(+)
chr5:16582098-16582698(+)
chr5:16582905-16583505(+)
chr5:16583900-16584500(+)
chr5:16584696-16585296(+)
chr5:16585212-16585812(+)
chr5:16585630-16586230(+)
chr5:16586562-16587162(+)
chr5:16587295-16587895(+)
chr5:16587735-16588335(+)
chr5:16588432-16589032(+)
chr5:16588908-16589508(+)
chr5:16589650-16590250(+)
chr5:16590090-16590690(+)
chr5:16590685-16591285(+)
chr5:16591655-16592255(+)
chr5:16592404-16593004(+)
chr5:16593006-16593606(+)
chr5:16593630-16594230(+)
chr5:16594250-16594850(+)
chr5:16594970-16595570(+)
chr5:16595523-16596123(+)
chr5:16596503-16597103(+)
chr5:16597160-16597760(+)
chr5:16597711-16598311(+)
chr5:16598310-16598910(+)
chr5:16598848-16599448(+)
chr5:16599435-16600035(+)
chr5:16600387-16600987(+)
chr5:16600866-16601466(+)
chr5:16601750-16602350(+)
chr5:16602190-16602790(+)
chr5:16602760-16603360(+)
chr5:16603410-16604010(+)
chr5:16604110-16604710(+)
chr5:16604587-16605187(+)
chr5:16605210-16605810(+)
chr5:16606030-16606630(+)
chr5:16606720-16607320(+)
chr5:16607490-16608090(+)
chr5:16607985-16608585(+)
chr5:16608510-16609110(+)
chr5:16608930-16609530(+)
chr5:16609435-16610035(+)
chr5:16610030-16610630(+)
chr5:16611220-16611820(+)
chr5:16612060-16612660(+)
chr5:16613050-16613650(+)
chr5:16614568-16615168(+)
chr5:16615895-16616495(+)
chr5:16616799-16617399(+)
chr5:16617536-16618136(+)
chr5:16618155-16618755(+)
chr5:16618962-16619562(+)
chr5:16619588-16620188(+)
chr5:16620170-16620770(+)
chr5:16620595-16621195(+)
chr5:16621295-16621895(+)
chr5:16621761-16622361(+)
chr5:16622237-16622837(+)
chr5:16623070-16623670(+)
chr5:16623870-16624470(+)
chr5:16624520-16625120(+)
chr5:16625138-16625738(+)
chr5:16625992-16626592(+)
chr5:16626923-16627523(+)
chr5:16627679-16628279(+)
chr5:16628380-16628980(+)
chr5:16628860-16629460(+)
chr5:16629364-16629964(+)
chr5:16630060-16630660(+)
chr5:16630691-16631291(+)
chr5:16631931-16632531(+)
chr5:16632490-16633090(+)
chr5:16637890-16638490(+)
chr5:16638650-16639250(+)
chr5:16639190-16639790(+)
chr5:16641363-16641963(+)
chr5:16642295-16642895(+)
chr5:16642861-16643461(+)
chr5:16644246-16644846(+)
chr5:16644950-16645550(+)
chr5:16649300-16649900(+)
chr5:16649703-16650303(+)
chr5:16650350-16650950(+)
chr5:16654926-16655526(+)
chr5:16655453-16656053(+)
chr5:16655990-16656590(+)
chr5:16656563-16657163(+)
chr5:16657280-16657880(+)
chr5:16657686-16658286(+)
chr5:16658610-16659210(+)
chr5:16659550-16660150(+)
chr5:16660347-16660947(+)
chr5:16661163-16661763(+)
chr5:16661849-16662449(+)
chr5:16662550-16663150(+)
chr5:16663481-16664081(+)
chr5:16663894-16664494(+)
chr5:16664463-16665063(+)
chr5:16664890-16665490(+)
chr5:16665563-16666163(+)
chr5:16666206-16666806(+)
chr5:16666935-16667535(+)
chr5:16667486-16668086(+)
chr5:16668631-16669231(+)
chr5:16669179-16669779(+)
chr5:16669808-16670408(+)
chr5:16670323-16670923(+)
chr5:16670735-16671335(+)
chr5:16671220-16671820(+)
chr5:16672526-16673126(+)
chr5:16673208-16673808(+)
chr5:16673643-16674243(+)
chr5:16674639-16675239(+)
chr5:16675450-16676050(+)
chr5:16675851-16676451(+)
chr5:16676310-16676910(+)
chr5:16677045-16677645(+)
chr5:16678025-16678625(+)
chr5:16678676-16679276(+)
chr5:16679085-16679685(+)
chr5:16679843-16680443(+)
chr5:16680300-16680900(+)
chr5:16681070-16681670(+)
chr5:16681470-16682070(+)
chr5:16681878-16682478(+)
chr5:16682290-16682890(+)
chr5:16682890-16683490(+)
chr5:16683700-16684300(+)
chr5:16684581-16685181(+)
chr5:16685105-16685705(+)
chr5:16685510-16686110(+)
chr5:16686440-16687040(+)
chr5:16687070-16687670(+)
chr5:16687913-16688513(+)
chr5:16688445-16689045(+)
chr5:16689566-16690166(+)
chr5:16690241-16690841(+)
chr5:16691050-16691650(+)
chr5:16691810-16692410(+)
chr5:16692410-16693010(+)
chr5:16692869-16693469(+)
chr5:16693909-16694509(+)
chr5:16694409-16695009(+)
chr5:16694830-16695430(+)
chr5:16695728-16696328(+)
chr5:16697190-16697790(+)
chr5:16697660-16698260(+)
chr5:16698205-16698805(+)
chr5:16698830-16699430(+)
chr5:16699263-16699863(+)
chr5:16700161-16700761(+)
chr5:16700973-16701573(+)
chr5:16701726-16702326(+)
chr5:16702636-16703236(+)
chr5:16703118-16703718(+)
chr5:16703886-16704486(+)
chr5:16704826-16705426(+)
chr5:16705710-16706310(+)
chr5:16706629-16707229(+)
chr5:16707220-16707820(+)
chr5:16707641-16708241(+)
chr5:16708374-16708974(+)
chr5:16709287-16709887(+)
chr5:16709894-16710494(+)
chr5:16710688-16711288(+)
chr5:16711250-16711850(+)
chr5:16712166-16712766(+)
chr5:16712633-16713233(+)
chr5:16713435-16714035(+)
chr5:16714223-16714823(+)
chr5:16715020-16715620(+)
chr5:16715820-16716420(+)
chr5:16716390-16716990(+)
chr5:16716970-16717570(+)
chr5:16717373-16717973(+)
chr5:16718015-16718615(+)
chr5:16718760-16719360(+)
chr5:16719313-16719913(+)
chr5:16719994-16720594(+)
chr5:16720550-16721150(+)
chr5:16721305-16721905(+)
chr5:16722014-16722614(+)
chr5:16723915-16724515(+)
chr5:16724322-16724922(+)
chr5:16726631-16727231(+)
chr5:16727104-16727704(+)
chr5:16727859-16728459(+)
chr5:16728530-16729130(+)
chr5:16729896-16730496(+)
chr5:16730710-16731310(+)
chr5:16731330-16731930(+)
chr5:16732359-16732959(+)
chr5:16733130-16733730(+)
chr5:16733572-16734172(+)
chr5:16734100-16734700(+)
chr5:16735076-16735676(+)
chr5:16735713-16736313(+)
chr5:16736208-16736808(+)
chr5:16736674-16737274(+)
chr5:16737190-16737790(+)
chr5:16737674-16738274(+)
chr5:16738175-16738775(+)
chr5:16738850-16739450(+)
chr5:16740031-16740631(+)
chr5:16740512-16741112(+)
chr5:16740984-16741584(+)
chr5:16741421-16742021(+)
chr5:16742006-16742606(+)
chr5:16742931-16743531(+)
chr5:16743340-16743940(+)
chr5:16744393-16744993(+)
chr5:16745173-16745773(+)
chr5:16745935-16746535(+)
chr5:16746612-16747212(+)
chr5:16747410-16748010(+)
chr5:16748130-16748730(+)
chr5:16748850-16749450(+)
chr5:16749612-16750212(+)
chr5:16750380-16750980(+)
chr5:16750950-16751550(+)
chr5:16751720-16752320(+)
chr5:16752570-16753170(+)
chr5:16753070-16753670(+)
chr5:16753520-16754120(+)
chr5:16754015-16754615(+)
chr5:16754606-16755206(+)
chr5:16755649-16756249(+)
chr5:16756670-16757270(+)
chr5:16757085-16757685(+)
chr5:16757632-16758232(+)
chr5:16758037-16758637(+)
chr5:16759382-16759982(+)
chr5:16759924-16760524(+)
chr5:16761020-16761620(+)
chr5:16761570-16762170(+)
chr5:16762520-16763120(+)
chr5:16763226-16763826(+)
chr5:16763830-16764430(+)
chr5:16764250-16764850(+)
chr5:16765010-16765610(+)
chr5:16766260-16766860(+)
chr5:16767030-16767630(+)
chr5:16767670-16768270(+)
chr5:16768290-16768890(+)
chr5:16769200-16769800(+)
chr5:16769891-16770491(+)
chr5:16770730-16771330(+)
chr5:16771408-16772008(+)
chr5:16772537-16773137(+)
chr5:16773350-16773950(+)
chr5:16773995-16774595(+)
chr5:16774796-16775396(+)
chr5:16775350-16775950(+)
chr5:16775870-16776470(+)
chr5:16776621-16777221(+)
chr5:16777410-16778010(+)
chr5:16778104-16778704(+)
chr5:16779035-16779635(+)
chr5:16779917-16780517(+)
chr5:16780324-16780924(+)
chr5:16781145-16781745(+)
chr5:16782041-16782641(+)
chr5:16782705-16783305(+)
chr5:16784032-16784632(+)
chr5:16784666-16785266(+)
chr5:16785124-16785724(+)
chr5:16785770-16786370(+)
chr5:16786590-16787190(+)
chr5:16787325-16787925(+)
chr5:16788035-16788635(+)
chr5:16788908-16789508(+)
chr5:16789750-16790350(+)
chr5:16790333-16790933(+)
chr5:16791089-16791689(+)
chr5:16792008-16792608(+)
chr5:16792743-16793343(+)
chr5:16793332-16793932(+)
chr5:16794303-16794903(+)
chr5:16794815-16795415(+)
chr5:16795495-16796095(+)
chr5:16796505-16797105(+)
chr5:16797291-16797891(+)
chr5:16797954-16798554(+)
chr5:16798556-16799156(+)
chr5:16799320-16799920(+)
chr5:16799794-16800394(+)
chr5:16800501-16801101(+)
chr5:16800930-16801530(+)
chr5:16801355-16801955(+)
chr5:16802090-16802690(+)
chr5:16802980-16803580(+)
chr5:16803390-16803990(+)
chr5:16803955-16804555(+)
chr5:16804890-16805490(+)
chr5:16805481-16806081(+)
chr5:16806940-16807540(+)
chr5:16807501-16808101(+)
chr5:16808033-16808633(+)
chr5:16808962-16809562(+)
chr5:16809737-16810337(+)
chr5:16810229-16810829(+)
chr5:16811510-16812110(+)
chr5:16812433-16813033(+)
chr5:16812955-16813555(+)
chr5:16813663-16814263(+)
chr5:16815446-16816046(+)
chr5:16817499-16818099(+)
chr5:16819486-16820086(+)
chr5:16820100-16820700(+)
chr5:16820815-16821415(+)
chr5:16825085-16825685(+)
chr5:16826610-16827210(+)
chr5:16827531-16828131(+)
chr5:16827972-16828572(+)
chr5:16828423-16829023(+)
chr5:16829159-16829759(+)
chr5:16830730-16831330(+)
chr5:16831680-16832280(+)
chr5:16833801-16834401(+)
chr5:16835010-16835610(+)
chr5:16835870-16836470(+)
chr5:16836490-16837090(+)
chr5:16838529-16839129(+)
chr5:16841440-16842040(+)
chr5:16842924-16843524(+)
chr5:16844963-16845563(+)
chr5:16846158-16846758(+)
chr5:16849048-16849648(+)
chr5:16849755-16850355(+)
chr5:16852070-16852670(+)
chr5:16852629-16853229(+)
chr5:16853458-16854058(+)
chr5:16854352-16854952(+)
chr5:16855079-16855679(+)
chr5:16855539-16856139(+)
chr5:16855961-16856561(+)
chr5:16856534-16857134(+)
chr5:16857039-16857639(+)
chr5:16857639-16858239(+)
chr5:16858183-16858783(+)
chr5:16858840-16859440(+)
chr5:16860090-16860690(+)
chr5:16860958-16861558(+)
chr5:16862804-16863404(+)
chr5:16863446-16864046(+)
chr5:16864010-16864610(+)
chr5:16864709-16865309(+)
chr5:16865131-16865731(+)
chr5:16865590-16866190(+)
chr5:16866301-16866901(+)
chr5:16866920-16867520(+)
chr5:16867645-16868245(+)
chr5:16868870-16869470(+)
chr5:16869440-16870040(+)
chr5:16869955-16870555(+)
chr5:16870420-16871020(+)
chr5:16870982-16871582(+)
chr5:16871725-16872325(+)
chr5:16872153-16872753(+)
chr5:16872690-16873290(+)
chr5:16873495-16874095(+)
chr5:16874335-16874935(+)
chr5:16874765-16875365(+)
chr5:16875255-16875855(+)
chr5:16875790-16876390(+)
chr5:16876801-16877401(+)
chr5:16877367-16877967(+)
chr5:16877921-16878521(+)
chr5:16878610-16879210(+)
chr5:16879214-16879814(+)
chr5:16879628-16880228(+)
chr5:16880095-16880695(+)
chr5:16880651-16881251(+)
chr5:16881247-16881847(+)
chr5:16881775-16882375(+)
chr5:16883184-16883784(+)
chr5:16883797-16884397(+)
chr5:16884612-16885212(+)
chr5:16885380-16885980(+)
chr5:16885873-16886473(+)
chr5:16886321-16886921(+)
chr5:16886970-16887570(+)
chr5:16887550-16888150(+)
chr5:16888050-16888650(+)
chr5:16888716-16889316(+)
chr5:16889633-16890233(+)
chr5:16890110-16890710(+)
chr5:16890975-16891575(+)
chr5:16891923-16892523(+)
chr5:16892470-16893070(+)
chr5:16893273-16893873(+)
chr5:16893794-16894394(+)
chr5:16894518-16895118(+)
chr5:16895337-16895937(+)
chr5:16895856-16896456(+)
chr5:16896552-16897152(+)
chr5:16897311-16897911(+)
chr5:16897747-16898347(+)
chr5:16898436-16899036(+)
chr5:16899193-16899793(+)
chr5:16900271-16900871(+)
chr5:16901094-16901694(+)
chr5:16901846-16902446(+)
chr5:16902807-16903407(+)
chr5:16903305-16903905(+)
chr5:16903735-16904335(+)
chr5:16905110-16905710(+)
chr5:16905553-16906153(+)
chr5:16906197-16906797(+)
chr5:16907308-16907908(+)
chr5:16907920-16908520(+)
chr5:16908516-16909116(+)
chr5:16909020-16909620(+)
chr5:16909526-16910126(+)
chr5:16910654-16911254(+)
chr5:16911347-16911947(+)
chr5:16912045-16912645(+)
chr5:16912756-16913356(+)
chr5:16913578-16914178(+)
chr5:16914069-16914669(+)
chr5:16914588-16915188(+)
chr5:16915390-16915990(+)
chr5:16915967-16916567(+)
chr5:16916464-16917064(+)
chr5:16917430-16918030(+)
chr5:16918186-16918786(+)
chr5:16918781-16919381(+)
chr5:16919253-16919853(+)
chr5:16919938-16920538(+)
chr5:16920504-16921104(+)
chr5:16921242-16921842(+)
chr5:16921690-16922290(+)
chr5:16922544-16923144(+)
chr5:16923491-16924091(+)
chr5:16924222-16924822(+)
chr5:16925066-16925666(+)
chr5:16925662-16926262(+)
chr5:16926275-16926875(+)
chr5:16926815-16927415(+)
chr5:16927632-16928232(+)
chr5:16929203-16929803(+)
chr5:16929916-16930516(+)
chr5:16930489-16931089(+)
chr5:16931312-16931912(+)
chr5:16931779-16932379(+)
chr5:16932417-16933017(+)
chr5:16933224-16933824(+)
chr5:16934062-16934662(+)
chr5:16934701-16935301(+)
chr5:16935263-16935863(+)
chr5:16935797-16936397(+)
chr5:16936306-16936906(+)
chr5:16937001-16937601(+)
chr5:16937688-16938288(+)
chr5:16938673-16939273(+)
chr5:16939089-16939689(+)
chr5:16939692-16940292(+)
chr5:16940121-16940721(+)
chr5:16943440-16944040(+)
chr5:16944252-16944852(+)
chr5:16944810-16945410(+)
chr5:16947300-16947900(+)
chr5:16948310-16948910(+)
chr5:16949407-16950007(+)
chr5:16950090-16950690(+)
chr5:16953085-16953685(+)
chr5:16953665-16954265(+)
chr5:16954551-16955151(+)
chr5:16955030-16955630(+)
chr5:16956550-16957150(+)
chr5:16957374-16957974(+)
chr5:16957838-16958438(+)
chr5:16958400-16959000(+)
chr5:16959304-16959904(+)
chr5:16960220-16960820(+)
chr5:16961146-16961746(+)
chr5:16961753-16962353(+)
chr5:16962210-16962810(+)
chr5:16963110-16963710(+)
chr5:16963739-16964339(+)
chr5:16964832-16965432(+)
chr5:16965627-16966227(+)
chr5:16966810-16967410(+)
chr5:16967840-16968440(+)
chr5:16968290-16968890(+)
chr5:16969219-16969819(+)
chr5:16969675-16970275(+)
chr5:16970262-16970862(+)
chr5:16970864-16971464(+)
chr5:16971591-16972191(+)
chr5:16972070-16972670(+)
chr5:16973060-16973660(+)
chr5:16973513-16974113(+)
chr5:16975054-16975654(+)
chr5:16976278-16976878(+)
chr5:16977500-16978100(+)
chr5:16978480-16979080(+)
chr5:16979060-16979660(+)
chr5:16980120-16980720(+)
chr5:16980525-16981125(+)
chr5:16981028-16981628(+)
chr5:16981723-16982323(+)
chr5:16982440-16983040(+)
chr5:16983047-16983647(+)
chr5:16983927-16984527(+)
chr5:16984453-16985053(+)
chr5:16985150-16985750(+)
chr5:16985640-16986240(+)
chr5:16986118-16986718(+)
chr5:16986740-16987340(+)
chr5:16987830-16988430(+)
chr5:16988666-16989266(+)
chr5:16989377-16989977(+)
chr5:16990208-16990808(+)
chr5:16991114-16991714(+)
chr5:16991989-16992589(+)
chr5:16992463-16993063(+)
chr5:16993009-16993609(+)
chr5:16993929-16994529(+)
chr5:16994585-16995185(+)
chr5:16995291-16995891(+)
chr5:16996275-16996875(+)
chr5:16997190-16997790(+)
chr5:16997768-16998368(+)
chr5:16998550-16999150(+)
chr5:16998976-16999576(+)
chr5:16999806-17000406(+)
chr5:17000296-17000896(+)
chr5:17001399-17001999(+)
chr5:17002310-17002910(+)
chr5:17003061-17003661(+)
chr5:17003510-17004110(+)
chr5:17004621-17005221(+)
chr5:17005143-17005743(+)
chr5:17005840-17006440(+)
chr5:17006760-17007360(+)
chr5:17007355-17007955(+)
chr5:17007970-17008570(+)
chr5:17008410-17009010(+)
chr5:17009290-17009890(+)
chr5:17010255-17010855(+)
chr5:17010910-17011510(+)
chr5:17011310-17011910(+)
chr5:17011710-17012310(+)
chr5:17012264-17012864(+)
chr5:17013081-17013681(+)
chr5:17014739-17015339(+)
chr5:17015470-17016070(+)
chr5:17016035-17016635(+)
chr5:17016468-17017068(+)
chr5:17017090-17017690(+)
chr5:17017570-17018170(+)
chr5:17018118-17018718(+)
chr5:17018845-17019445(+)
chr5:17019354-17019954(+)
chr5:17019863-17020463(+)
chr5:17020603-17021203(+)
chr5:17021405-17022005(+)
chr5:17022129-17022729(+)
chr5:17022764-17023364(+)
chr5:17023416-17024016(+)
chr5:17024782-17025382(+)
chr5:17025235-17025835(+)
chr5:17026220-17026820(+)
chr5:17028823-17029423(+)
chr5:17031250-17031850(+)
chr5:17031690-17032290(+)
chr5:17032374-17032974(+)
chr5:17033393-17033993(+)
chr5:17035625-17036225(+)
chr5:17037676-17038276(+)
chr5:17038595-17039195(+)
chr5:17039110-17039710(+)
chr5:17040730-17041330(+)
chr5:17042055-17042655(+)
chr5:17043570-17044170(+)
chr5:17044700-17045300(+)
chr5:17045690-17046290(+)
chr5:17046373-17046973(+)
chr5:17047484-17048084(+)
chr5:17049172-17049772(+)
chr5:17050261-17050861(+)
chr5:17053806-17054406(+)
chr5:17054659-17055259(+)
chr5:17055190-17055790(+)
chr5:17055693-17056293(+)
chr5:17056128-17056728(+)
chr5:17056980-17057580(+)
chr5:17057553-17058153(+)
chr5:17058467-17059067(+)
chr5:17059080-17059680(+)
chr5:17060400-17061000(+)
chr5:17061578-17062178(+)
chr5:17062001-17062601(+)
chr5:17062763-17063363(+)
chr5:17063290-17063890(+)
chr5:17064262-17064862(+)
chr5:17065445-17066045(+)
chr5:17066100-17066700(+)
chr5:17066730-17067330(+)
chr5:17067656-17068256(+)
chr5:17069530-17070130(+)
chr5:17070040-17070640(+)
chr5:17070665-17071265(+)
chr5:17071110-17071710(+)
chr5:17072994-17073594(+)
chr5:17075203-17075803(+)
chr5:17076259-17076859(+)
chr5:17077592-17078192(+)
chr5:17079569-17080169(+)
chr5:17080315-17080915(+)
chr5:17081152-17081752(+)
chr5:17082530-17083130(+)
chr5:17083693-17084293(+)
chr5:17084360-17084960(+)
chr5:17086180-17086780(+)
chr5:17087032-17087632(+)
chr5:17088077-17088677(+)
chr5:17089151-17089751(+)
chr5:17089737-17090337(+)
chr5:17090963-17091563(+)
chr5:17091718-17092318(+)
chr5:17092629-17093229(+)
chr5:17093791-17094391(+)
chr5:17094822-17095422(+)
chr5:17095836-17096436(+)
chr5:17096438-17097038(+)
chr5:17096944-17097544(+)
chr5:17097670-17098270(+)
chr5:17098070-17098670(+)
chr5:17098759-17099359(+)
chr5:17099473-17100073(+)
chr5:17099944-17100544(+)
chr5:17100460-17101060(+)
chr5:17100960-17101560(+)
chr5:17101670-17102270(+)
chr5:17102450-17103050(+)
chr5:17103533-17104133(+)
chr5:17104050-17104650(+)
chr5:17105005-17105605(+)
chr5:17105450-17106050(+)
chr5:17106066-17106666(+)
chr5:17106529-17107129(+)
chr5:17107371-17107971(+)
chr5:17107790-17108390(+)
chr5:17108570-17109170(+)
chr5:17109408-17110008(+)
chr5:17109916-17110516(+)
chr5:17110520-17111120(+)
chr5:17111502-17112102(+)
chr5:17112104-17112704(+)
chr5:17112537-17113137(+)
chr5:17113488-17114088(+)
chr5:17114220-17114820(+)
chr5:17114883-17115483(+)
chr5:17115769-17116369(+)
chr5:17116410-17117010(+)
chr5:17117597-17118197(+)
chr5:17118640-17119240(+)
chr5:17119803-17120403(+)
chr5:17120239-17120839(+)
chr5:17122164-17122764(+)
chr5:17122974-17123574(+)
chr5:17123816-17124416(+)
chr5:17124418-17125018(+)
chr5:17125809-17126409(+)
chr5:17127002-17127602(+)
chr5:17127410-17128010(+)
chr5:17127890-17128490(+)
chr5:17128543-17129143(+)
chr5:17129219-17129819(+)
chr5:17129904-17130504(+)
chr5:17130404-17131004(+)
chr5:17131652-17132252(+)
chr5:17132538-17133138(+)
chr5:17133715-17134315(+)
chr5:17134530-17135130(+)
chr5:17136245-17136845(+)
chr5:17139650-17140250(+)
chr5:17141287-17141887(+)
chr5:17142480-17143080(+)
chr5:17143362-17143962(+)
chr5:17145008-17145608(+)
chr5:17145795-17146395(+)
chr5:17146252-17146852(+)
chr5:17147225-17147825(+)
chr5:17147664-17148264(+)
chr5:17148150-17148750(+)
chr5:17148750-17149350(+)
chr5:17149853-17150453(+)
chr5:17150548-17151148(+)
chr5:17151673-17152273(+)
chr5:17153410-17154010(+)
chr5:17154572-17155172(+)
chr5:17156447-17157047(+)
chr5:17157263-17157863(+)
chr5:17157903-17158503(+)
chr5:17158935-17159535(+)
chr5:17159968-17160568(+)
chr5:17160479-17161079(+)
chr5:17161673-17162273(+)
chr5:17162490-17163090(+)
chr5:17163208-17163808(+)
chr5:17163790-17164390(+)
chr5:17164509-17165109(+)
chr5:17165205-17165805(+)
chr5:17167035-17167635(+)
chr5:17167465-17168065(+)
chr5:17168000-17168600(+)
chr5:17168633-17169233(+)
chr5:17169465-17170065(+)
chr5:17169890-17170490(+)
chr5:17170539-17171139(+)
chr5:17172800-17173400(+)
chr5:17173455-17174055(+)
chr5:17173895-17174495(+)
chr5:17174470-17175070(+)
chr5:17174905-17175505(+)
chr5:17175990-17176590(+)
chr5:17176730-17177330(+)
chr5:17177715-17178315(+)
chr5:17178302-17178902(+)
chr5:17179703-17180303(+)
chr5:17180362-17180962(+)
chr5:17181051-17181651(+)
chr5:17182030-17182630(+)
chr5:17182483-17183083(+)
chr5:17182983-17183583(+)
chr5:17183450-17184050(+)
chr5:17183947-17184547(+)
chr5:17184602-17185202(+)
chr5:17185230-17185830(+)
chr5:17185734-17186334(+)
chr5:17186271-17186871(+)
chr5:17186940-17187540(+)
chr5:17187428-17188028(+)
chr5:17188031-17188631(+)
chr5:17188591-17189191(+)
chr5:17189422-17190022(+)
chr5:17189924-17190524(+)
chr5:17190372-17190972(+)
chr5:17190953-17191553(+)
chr5:17191576-17192176(+)
chr5:17192168-17192768(+)
chr5:17192584-17193184(+)
chr5:17193170-17193770(+)
chr5:17193790-17194390(+)
chr5:17194490-17195090(+)
chr5:17195330-17195930(+)
chr5:17195973-17196573(+)
chr5:17196705-17197305(+)
chr5:17199740-17200340(+)
chr5:17202199-17202799(+)
chr5:17203332-17203932(+)
chr5:17204105-17204705(+)
chr5:17205570-17206170(+)
chr5:17206012-17206612(+)
chr5:17208083-17208683(+)
chr5:17208750-17209350(+)
chr5:17209272-17209872(+)
chr5:17210330-17210930(+)
chr5:17211199-17211799(+)
chr5:17211730-17212330(+)
chr5:17212320-17212920(+)
chr5:17213018-17213618(+)
chr5:17213823-17214423(+)
chr5:17214240-17214840(+)
chr5:17214886-17215486(+)
chr5:17215309-17215909(+)
chr5:17216191-17216791(+)
chr5:17216890-17217490(+)
chr5:17217359-17217959(+)
chr5:17218138-17218738(+)
chr5:17218856-17219456(+)
chr5:17219524-17220124(+)
chr5:17220010-17220610(+)
chr5:17220471-17221071(+)
chr5:17221146-17221746(+)
chr5:17222227-17222827(+)
chr5:17222669-17223269(+)
chr5:17223459-17224059(+)
chr5:17223914-17224514(+)
chr5:17224934-17225534(+)
chr5:17225503-17226103(+)
chr5:17225995-17226595(+)
chr5:17226543-17227143(+)
chr5:17227175-17227775(+)
chr5:17227777-17228377(+)
chr5:17228230-17228830(+)
chr5:17228714-17229314(+)
chr5:17229346-17229946(+)
chr5:17230093-17230693(+)
chr5:17230729-17231329(+)
chr5:17231171-17231771(+)
chr5:17231820-17232420(+)
chr5:17232310-17232910(+)
chr5:17233472-17234072(+)
chr5:17234422-17235022(+)
chr5:17234976-17235576(+)
chr5:17235734-17236334(+)
chr5:17236680-17237280(+)
chr5:17237465-17238065(+)
chr5:17238587-17239187(+)
chr5:17239433-17240033(+)
chr5:17240280-17240880(+)
chr5:17240887-17241487(+)
chr5:17241665-17242265(+)
chr5:17242240-17242840(+)
chr5:17242725-17243325(+)
chr5:17243205-17243805(+)
chr5:17243665-17244265(+)
chr5:17244580-17245180(+)
chr5:17245510-17246110(+)
chr5:17246130-17246730(+)
chr5:17246790-17247390(+)
chr5:17247513-17248113(+)
chr5:17247970-17248570(+)
chr5:17249233-17249833(+)
chr5:17249861-17250461(+)
chr5:17251050-17251650(+)
chr5:17251887-17252487(+)
chr5:17252597-17253197(+)
chr5:17253110-17253710(+)
chr5:17254170-17254770(+)
chr5:17255509-17256109(+)
chr5:17256170-17256770(+)
chr5:17256783-17257383(+)
chr5:17257733-17258333(+)
chr5:17258427-17259027(+)
chr5:17259107-17259707(+)
chr5:17259693-17260293(+)
chr5:17260506-17261106(+)
chr5:17261090-17261690(+)
chr5:17261654-17262254(+)
chr5:17262308-17262908(+)
chr5:17263270-17263870(+)
chr5:17263773-17264373(+)
chr5:17265335-17265935(+)
chr5:17265790-17266390(+)
chr5:17266610-17267210(+)
chr5:17267106-17267706(+)
chr5:17268418-17269018(+)
chr5:17269193-17269793(+)
chr5:17270140-17270740(+)
chr5:17271120-17271720(+)
chr5:17271610-17272210(+)
chr5:17272085-17272685(+)
chr5:17272662-17273262(+)
chr5:17273545-17274145(+)
chr5:17274357-17274957(+)
chr5:17275329-17275929(+)
chr5:17276358-17276958(+)
chr5:17277308-17277908(+)
chr5:17278008-17278608(+)
chr5:17278661-17279261(+)
chr5:17279146-17279746(+)
chr5:17280153-17280753(+)
chr5:17280601-17281201(+)
chr5:17281405-17282005(+)
chr5:17282314-17282914(+)
chr5:17282796-17283396(+)
chr5:17283687-17284287(+)
chr5:17284310-17284910(+)
chr5:17284754-17285354(+)
chr5:17285610-17286210(+)
chr5:17286050-17286650(+)
chr5:17286510-17287110(+)
chr5:17287011-17287611(+)
chr5:17287724-17288324(+)
chr5:17288559-17289159(+)
chr5:17289644-17290244(+)
chr5:17290299-17290899(+)
chr5:17291630-17292230(+)
chr5:17292496-17293096(+)
chr5:17295230-17295830(+)
chr5:17295690-17296290(+)
chr5:17297600-17298200(+)
chr5:17298670-17299270(+)
chr5:17300176-17300776(+)
chr5:17302116-17302716(+)
chr5:17302551-17303151(+)
chr5:17303255-17303855(+)
chr5:17304272-17304872(+)
chr5:17305019-17305619(+)
chr5:17305585-17306185(+)
chr5:17306036-17306636(+)
chr5:17306520-17307120(+)
chr5:17308340-17308940(+)
chr5:17308873-17309473(+)
chr5:17309443-17310043(+)
chr5:17310320-17310920(+)
chr5:17310918-17311518(+)
chr5:17312386-17312986(+)
chr5:17313433-17314033(+)
chr5:17313870-17314470(+)
chr5:17314430-17315030(+)
chr5:17315085-17315685(+)
chr5:17315682-17316282(+)
chr5:17316370-17316970(+)
chr5:17316969-17317569(+)
chr5:17317511-17318111(+)
chr5:17318160-17318760(+)
chr5:17318579-17319179(+)
chr5:17319116-17319716(+)
chr5:17319881-17320481(+)
chr5:17324265-17324865(+)
chr5:17325346-17325946(+)
chr5:17325939-17326539(+)
chr5:17326573-17327173(+)
chr5:17327224-17327824(+)
chr5:17328280-17328880(+)
chr5:17328759-17329359(+)
chr5:17329561-17330161(+)
chr5:17330349-17330949(+)
chr5:17332300-17332900(+)
chr5:17332795-17333395(+)
chr5:17335958-17336558(+)
chr5:17336700-17337300(+)
chr5:17337350-17337950(+)
chr5:17337928-17338528(+)
chr5:17338758-17339358(+)
chr5:17339962-17340562(+)
chr5:17340413-17341013(+)
chr5:17340837-17341437(+)
chr5:17341407-17342007(+)
chr5:17342570-17343170(+)
chr5:17343694-17344294(+)
chr5:17344316-17344916(+)
chr5:17346778-17347378(+)
chr5:17347430-17348030(+)
chr5:17349585-17350185(+)
chr5:17352242-17352842(+)
chr5:17353210-17353810(+)
chr5:17354193-17354793(+)
chr5:17354880-17355480(+)
chr5:17355911-17356511(+)
chr5:17356575-17357175(+)
chr5:17358015-17358615(+)
chr5:17359560-17360160(+)
chr5:17360361-17360961(+)
chr5:17360928-17361528(+)
chr5:17361379-17361979(+)
chr5:17362920-17363520(+)
chr5:17364279-17364879(+)
chr5:17364916-17365516(+)
chr5:17365332-17365932(+)
chr5:17365774-17366374(+)
chr5:17366770-17367370(+)
chr5:17367406-17368006(+)
chr5:17368118-17368718(+)
chr5:17369186-17369786(+)
chr5:17369740-17370340(+)
chr5:17370446-17371046(+)
chr5:17371930-17372530(+)
chr5:17373475-17374075(+)
chr5:17374112-17374712(+)
chr5:17375020-17375620(+)
chr5:17375430-17376030(+)
chr5:17376860-17377460(+)
chr5:17377362-17377962(+)
chr5:17378367-17378967(+)
chr5:17379113-17379713(+)
chr5:17379602-17380202(+)
chr5:17380022-17380622(+)
chr5:17380586-17381186(+)
chr5:17381152-17381752(+)
chr5:17381950-17382550(+)
chr5:17382691-17383291(+)
chr5:17383637-17384237(+)
chr5:17384212-17384812(+)
chr5:17384973-17385573(+)
chr5:17386930-17387530(+)
chr5:17387415-17388015(+)
chr5:17388684-17389284(+)
chr5:17392746-17393346(+)
chr5:17394118-17394718(+)
chr5:17395059-17395659(+)
chr5:17395512-17396112(+)
chr5:17396255-17396855(+)
chr5:17397904-17398504(+)
chr5:17398439-17399039(+)
chr5:17398871-17399471(+)
chr5:17399793-17400393(+)
chr5:17401026-17401626(+)
chr5:17401887-17402487(+)
chr5:17402541-17403141(+)
chr5:17403110-17403710(+)
chr5:17403873-17404473(+)
chr5:17405230-17405830(+)
chr5:17405979-17406579(+)
chr5:17406543-17407143(+)
chr5:17408430-17409030(+)
chr5:17410310-17410910(+)
chr5:17411460-17412060(+)
chr5:17411913-17412513(+)
chr5:17412804-17413404(+)
chr5:17413337-17413937(+)
chr5:17414110-17414710(+)
chr5:17414890-17415490(+)
chr5:17415338-17415938(+)
chr5:17418064-17418664(+)
chr5:17420640-17421240(+)
chr5:17422920-17423520(+)
chr5:17424752-17425352(+)
chr5:17425444-17426044(+)
chr5:17426327-17426927(+)
chr5:17426750-17427350(+)
chr5:17427540-17428140(+)
chr5:17428560-17429160(+)
chr5:17429404-17430004(+)
chr5:17430380-17430980(+)
chr5:17431651-17432251(+)
chr5:17432250-17432850(+)
chr5:17433010-17433610(+)
chr5:17433430-17434030(+)
chr5:17435875-17436475(+)
chr5:17436670-17437270(+)
chr5:17437240-17437840(+)
chr5:17438048-17438648(+)
chr5:17438706-17439306(+)
chr5:17439970-17440570(+)
chr5:17440777-17441377(+)
chr5:17441356-17441956(+)
chr5:17443341-17443941(+)
chr5:17443827-17444427(+)
chr5:17444530-17445130(+)
chr5:17445249-17445849(+)
chr5:17446057-17446657(+)
chr5:17448859-17449459(+)
chr5:17452407-17453007(+)
chr5:17452936-17453536(+)
chr5:17454430-17455030(+)
chr5:17455864-17456464(+)
chr5:17463680-17464280(+)
chr5:17464870-17465470(+)
chr5:17465832-17466432(+)
chr5:17468190-17468790(+)
chr5:17469940-17470540(+)
chr5:17470698-17471298(+)
chr5:17475030-17475630(+)
chr5:17475870-17476470(+)
chr5:17477091-17477691(+)
chr5:17477717-17478317(+)
chr5:17478230-17478830(+)
chr5:17478826-17479426(+)
chr5:17479370-17479970(+)
chr5:17480180-17480780(+)
chr5:17481514-17482114(+)
chr5:17482754-17483354(+)
chr5:17484290-17484890(+)
chr5:17485364-17485964(+)
chr5:17485940-17486540(+)
chr5:17486350-17486950(+)
chr5:17486977-17487577(+)
chr5:17488552-17489152(+)
chr5:17489990-17490590(+)
chr5:17491263-17491863(+)
chr5:17493744-17494344(+)
chr5:17494155-17494755(+)
chr5:17494980-17495580(+)
chr5:17496430-17497030(+)
chr5:17497429-17498029(+)
chr5:17499432-17500032(+)
chr5:17500282-17500882(+)
chr5:17502570-17503170(+)
chr5:17503628-17504228(+)
chr5:17509329-17509929(+)
chr5:17512303-17512903(+)
chr5:17514230-17514830(+)
chr5:17601250-17601850(+)
chr5:17602016-17602616(+)
chr5:17602530-17603130(+)
chr5:17603050-17603650(+)
chr5:17603888-17604488(+)
chr5:17604560-17605160(+)
chr5:17605203-17605803(+)
chr5:17605746-17606346(+)
chr5:17606688-17607288(+)
chr5:17607223-17607823(+)
chr5:17608385-17608985(+)
chr5:17608950-17609550(+)
chr5:17609606-17610206(+)
chr5:17610262-17610862(+)
chr5:17610965-17611565(+)
chr5:17611370-17611970(+)
chr5:17611965-17612565(+)
chr5:17612470-17613070(+)
chr5:17613360-17613960(+)
chr5:17613770-17614370(+)
chr5:17614811-17615411(+)
chr5:17615271-17615871(+)
chr5:17615810-17616410(+)
chr5:17616352-17616952(+)
chr5:17617843-17618443(+)
chr5:17618570-17619170(+)
chr5:17619432-17620032(+)
chr5:17620658-17621258(+)
chr5:17621192-17621792(+)
chr5:17621640-17622240(+)
chr5:17622070-17622670(+)
chr5:17622530-17623130(+)
chr5:17623010-17623610(+)
chr5:17623590-17624190(+)
chr5:17624880-17625480(+)
chr5:17625853-17626453(+)
chr5:17626811-17627411(+)
chr5:17627500-17628100(+)
chr5:17627926-17628526(+)
chr5:17628435-17629035(+)
chr5:17628870-17629470(+)
chr5:17629480-17630080(+)
chr5:17630908-17631508(+)
chr5:17632630-17633230(+)
chr5:17633190-17633790(+)
chr5:17633722-17634322(+)
chr5:17634635-17635235(+)
chr5:17635350-17635950(+)
chr5:17635950-17636550(+)
chr5:17636600-17637200(+)
chr5:17637030-17637630(+)
chr5:17637751-17638351(+)
chr5:17638580-17639180(+)
chr5:17639130-17639730(+)
chr5:17639670-17640270(+)
chr5:17640080-17640680(+)
chr5:17642320-17642920(+)
chr5:17642982-17643582(+)
chr5:17647140-17647740(+)
chr5:17647620-17648220(+)
chr5:17648350-17648950(+)
chr5:17649140-17649740(+)
chr5:17649810-17650410(+)
chr5:17651296-17651896(+)
chr5:17652230-17652830(+)
chr5:17654617-17655217(+)
chr5:17655324-17655924(+)
chr5:17655971-17656571(+)
chr5:17657272-17657872(+)
chr5:17659950-17660550(+)
chr5:17661820-17662420(+)
chr5:17662406-17663006(+)
chr5:17663127-17663727(+)
chr5:17664251-17664851(+)
chr5:17665892-17666492(+)
chr5:17666668-17667268(+)
chr5:17667540-17668140(+)
chr5:17670268-17670868(+)
chr5:17672770-17673370(+)
chr5:17673610-17674210(+)
chr5:17674270-17674870(+)
chr5:17674835-17675435(+)
chr5:17676100-17676700(+)
chr5:17677440-17678040(+)
chr5:17677960-17678560(+)
chr5:17678816-17679416(+)
chr5:17679271-17679871(+)
chr5:17679749-17680349(+)
chr5:17680180-17680780(+)
chr5:17680959-17681559(+)
chr5:17682010-17682610(+)
chr5:17682890-17683490(+)
chr5:17684184-17684784(+)
chr5:17684912-17685512(+)
chr5:17686270-17686870(+)
chr5:17686893-17687493(+)
chr5:17688316-17688916(+)
chr5:17688970-17689570(+)
chr5:17691220-17691820(+)
chr5:17691858-17692458(+)
chr5:17694401-17695001(+)
chr5:17694914-17695514(+)
chr5:17695548-17696148(+)
chr5:17696464-17697064(+)
chr5:17697729-17698329(+)
chr5:17698790-17699390(+)
chr5:17701265-17701865(+)
chr5:17702512-17703112(+)
chr5:17703072-17703672(+)
chr5:17705390-17705990(+)
chr5:17708270-17708870(+)
chr5:17708675-17709275(+)
chr5:17709980-17710580(+)
chr5:17711610-17712210(+)
chr5:17712090-17712690(+)
chr5:17712658-17713258(+)
chr5:17713346-17713946(+)
chr5:17716796-17717396(+)
chr5:17718340-17718940(+)
chr5:17718970-17719570(+)
chr5:17719531-17720131(+)
chr5:17720072-17720672(+)
chr5:17720529-17721129(+)
chr5:17721250-17721850(+)
chr5:17722350-17722950(+)
chr5:17723882-17724482(+)
chr5:17725170-17725770(+)
chr5:17727166-17727766(+)
chr5:17727885-17728485(+)
chr5:17728768-17729368(+)
chr5:17730497-17731097(+)
chr5:17731550-17732150(+)
chr5:17732491-17733091(+)
chr5:17733490-17734090(+)
chr5:17734111-17734711(+)
chr5:17735849-17736449(+)
chr5:17736350-17736950(+)
chr5:17737093-17737693(+)
chr5:17738446-17739046(+)
chr5:17739050-17739650(+)
chr5:17740630-17741230(+)
chr5:17741630-17742230(+)
chr5:17742105-17742705(+)
chr5:17743571-17744171(+)
chr5:17744041-17744641(+)
chr5:17744730-17745330(+)
chr5:17745430-17746030(+)
chr5:17747210-17747810(+)
chr5:17748198-17748798(+)
chr5:17748950-17749550(+)
chr5:17757170-17757770(+)
chr5:17760288-17760888(+)
chr5:17761388-17761988(+)
chr5:17762688-17763288(+)
chr5:17763303-17763903(+)
chr5:17764740-17765340(+)
chr5:17766590-17767190(+)
chr5:17767210-17767810(+)
chr5:17768770-17769370(+)
chr5:17769304-17769904(+)
chr5:17770046-17770646(+)
chr5:17771474-17772074(+)
chr5:17772185-17772785(+)
chr5:17781012-17781612(+)
chr5:17781766-17782366(+)
chr5:17785750-17786350(+)
chr5:17786264-17786864(+)
chr5:17787694-17788294(+)
chr5:17789470-17790070(+)
chr5:17790512-17791112(+)
chr5:17791837-17792437(+)
chr5:17793610-17794210(+)
chr5:17794206-17794806(+)
chr5:17794912-17795512(+)
chr5:17795420-17796020(+)
chr5:17796083-17796683(+)
chr5:17796960-17797560(+)
chr5:17797530-17798130(+)
chr5:17797955-17798555(+)
chr5:17799490-17800090(+)
chr5:17801595-17802195(+)
chr5:17802251-17802851(+)
chr5:17802755-17803355(+)
chr5:17803350-17803950(+)
chr5:17803974-17804574(+)
chr5:17805395-17805995(+)
chr5:17806109-17806709(+)
chr5:17806580-17807180(+)
chr5:17807082-17807682(+)
chr5:17807788-17808388(+)
chr5:17808639-17809239(+)
chr5:17809359-17809959(+)
chr5:17810070-17810670(+)
chr5:17810730-17811330(+)
chr5:17811770-17812370(+)
chr5:17812476-17813076(+)
chr5:17813217-17813817(+)
chr5:17816513-17817113(+)
chr5:17816939-17817539(+)
chr5:17817550-17818150(+)
chr5:17818036-17818636(+)
chr5:17819794-17820394(+)
chr5:17820628-17821228(+)
chr5:17821070-17821670(+)
chr5:17822470-17823070(+)
chr5:17823755-17824355(+)
chr5:17827346-17827946(+)
chr5:17827785-17828385(+)
chr5:17828739-17829339(+)
chr5:17829471-17830071(+)
chr5:17830083-17830683(+)
chr5:17830494-17831094(+)
chr5:17831326-17831926(+)
chr5:17832230-17832830(+)
chr5:17832933-17833533(+)
chr5:17833344-17833944(+)
chr5:17838521-17839121(+)
chr5:17839810-17840410(+)
chr5:17843035-17843635(+)
chr5:17844790-17845390(+)
chr5:17846570-17847170(+)
chr5:17847265-17847865(+)
chr5:17847760-17848360(+)
chr5:17850222-17850822(+)
chr5:17851380-17851980(+)
chr5:17852245-17852845(+)
chr5:17852779-17853379(+)
chr5:17854050-17854650(+)
chr5:17854747-17855347(+)
chr5:17856683-17857283(+)
chr5:17858612-17859212(+)
chr5:17860703-17861303(+)
chr5:17861654-17862254(+)
chr5:17863115-17863715(+)
chr5:17863690-17864290(+)
chr5:17864270-17864870(+)
chr5:17865010-17865610(+)
chr5:17865470-17866070(+)
chr5:17865952-17866552(+)
chr5:17867350-17867950(+)
chr5:17869500-17870100(+)
chr5:17870530-17871130(+)
chr5:17872190-17872790(+)
chr5:17874080-17874680(+)
chr5:17875090-17875690(+)
chr5:17876530-17877130(+)
chr5:17877190-17877790(+)
chr5:17878452-17879052(+)
chr5:17879287-17879887(+)
chr5:17882030-17882630(+)
chr5:17882991-17883591(+)
chr5:17887315-17887915(+)
chr5:17888030-17888630(+)
chr5:17888770-17889370(+)
chr5:17889664-17890264(+)
chr5:17890468-17891068(+)
chr5:17891920-17892520(+)
chr5:17893126-17893726(+)
chr5:17893710-17894310(+)
chr5:17895263-17895863(+)
chr5:17895668-17896268(+)
chr5:17896589-17897189(+)
chr5:17897806-17898406(+)
chr5:17898729-17899329(+)
chr5:17905750-17906350(+)
chr5:17907091-17907691(+)
chr5:17908193-17908793(+)
chr5:17908786-17909386(+)
chr5:17910361-17910961(+)
chr5:17911390-17911990(+)
chr5:17912365-17912965(+)
chr5:17912930-17913530(+)
chr5:17913830-17914430(+)
chr5:17915868-17916468(+)
chr5:17916452-17917052(+)
chr5:17916999-17917599(+)
chr5:17917473-17918073(+)
chr5:17918720-17919320(+)
chr5:17919344-17919944(+)
chr5:17920050-17920650(+)
chr5:17921550-17922150(+)
chr5:17922300-17922900(+)
chr5:17925348-17925948(+)
chr5:17925920-17926520(+)
chr5:17926690-17927290(+)
chr5:17928561-17929161(+)
chr5:17929194-17929794(+)
chr5:17932390-17932990(+)
chr5:17933560-17934160(+)
chr5:17938675-17939275(+)
chr5:17941138-17941738(+)
chr5:17941810-17942410(+)
chr5:17944028-17944628(+)
chr5:17944470-17945070(+)
chr5:17950820-17951420(+)
chr5:17951374-17951974(+)
chr5:17951776-17952376(+)
chr5:17952217-17952817(+)
chr5:17955900-17956500(+)
chr5:17957230-17957830(+)
chr5:17957738-17958338(+)
chr5:17958520-17959120(+)
chr5:17959170-17959770(+)
chr5:17959850-17960450(+)
chr5:17960410-17961010(+)
chr5:17961290-17961890(+)
chr5:17961910-17962510(+)
chr5:17962370-17962970(+)
chr5:17962870-17963470(+)
chr5:17964071-17964671(+)
chr5:17964474-17965074(+)
chr5:17965950-17966550(+)
chr5:17966585-17967185(+)
chr5:17967221-17967821(+)
chr5:17967875-17968475(+)
chr5:17969410-17970010(+)
chr5:17970143-17970743(+)
chr5:17971430-17972030(+)
chr5:17972105-17972705(+)
chr5:17973460-17974060(+)
chr5:17974830-17975430(+)
chr5:17976575-17977175(+)
chr5:17979800-17980400(+)
chr5:17980390-17980990(+)
chr5:17980980-17981580(+)
chr5:17982370-17982970(+)
chr5:17982850-17983450(+)
chr5:17984193-17984793(+)
chr5:17984610-17985210(+)
chr5:17985025-17985625(+)
chr5:17985730-17986330(+)
chr5:17986510-17987110(+)
chr5:17987172-17987772(+)
chr5:17988074-17988674(+)
chr5:17988985-17989585(+)
chr5:17989753-17990353(+)
chr5:17990157-17990757(+)
chr5:17990615-17991215(+)
chr5:17991304-17991904(+)
chr5:17991796-17992396(+)
chr5:17992278-17992878(+)
chr5:17993140-17993740(+)
chr5:17994270-17994870(+)
chr5:17996010-17996610(+)
chr5:17996792-17997392(+)
chr5:17997750-17998350(+)
chr5:17999884-18000484(+)
chr5:18000750-18001350(+)
chr5:18001308-18001908(+)
chr5:18003050-18003650(+)
chr5:18003732-18004332(+)
chr5:18006290-18006890(+)
chr5:18007345-18007945(+)
chr5:18007878-18008478(+)
chr5:18008940-18009540(+)
chr5:18010066-18010666(+)
chr5:18011530-18012130(+)
chr5:18011938-18012538(+)
chr5:18013486-18014086(+)
chr5:18014045-18014645(+)
chr5:18016198-18016798(+)
chr5:18018060-18018660(+)
chr5:18018468-18019068(+)
chr5:18020070-18020670(+)
chr5:18020780-18021380(+)
chr5:18021400-18022000(+)
chr5:18021830-18022430(+)
chr5:18023314-18023914(+)
chr5:18023884-18024484(+)
chr5:18024483-18025083(+)
chr5:18025267-18025867(+)
chr5:18027452-18028052(+)
chr5:18028103-18028703(+)
chr5:18028541-18029141(+)
chr5:18029045-18029645(+)
chr5:18029990-18030590(+)
chr5:18031099-18031699(+)
chr5:18031639-18032239(+)
chr5:18035193-18035793(+)
chr5:18036448-18037048(+)
chr5:18036925-18037525(+)
chr5:18037731-18038331(+)
chr5:18038750-18039350(+)
chr5:18039220-18039820(+)
chr5:18043327-18043927(+)
chr5:18048448-18049048(+)
chr5:18049266-18049866(+)
chr5:18050810-18051410(+)
chr5:18051280-18051880(+)
chr5:18051963-18052563(+)
chr5:18053024-18053624(+)
chr5:18055090-18055690(+)
chr5:18055930-18056530(+)
chr5:18056730-18057330(+)
chr5:18057755-18058355(+)
chr5:18059490-18060090(+)
chr5:18062760-18063360(+)
chr5:18064050-18064650(+)
chr5:18064843-18065443(+)
chr5:18066207-18066807(+)
chr5:18067540-18068140(+)
chr5:18068861-18069461(+)
chr5:18069807-18070407(+)
chr5:18070395-18070995(+)
chr5:18070830-18071430(+)
chr5:18071370-18071970(+)
chr5:18071883-18072483(+)
chr5:18072487-18073087(+)
chr5:18073094-18073694(+)
chr5:18073830-18074430(+)
chr5:18074355-18074955(+)
chr5:18075045-18075645(+)
chr5:18076430-18077030(+)
chr5:18077000-18077600(+)
chr5:18077582-18078182(+)
chr5:18078183-18078783(+)
chr5:18079350-18079950(+)
chr5:18079779-18080379(+)
chr5:18080500-18081100(+)
chr5:18081056-18081656(+)
chr5:18081850-18082450(+)
chr5:18082250-18082850(+)
chr5:18082953-18083553(+)
chr5:18084240-18084840(+)
chr5:18084850-18085450(+)
chr5:18086040-18086640(+)
chr5:18088129-18088729(+)
chr5:18089030-18089630(+)
chr5:18091180-18091780(+)
chr5:18091714-18092314(+)
chr5:18093587-18094187(+)
chr5:18095570-18096170(+)
chr5:18096030-18096630(+)
chr5:18096503-18097103(+)
chr5:18097170-18097770(+)
chr5:18097999-18098599(+)
chr5:18098691-18099291(+)
chr5:18099284-18099884(+)
chr5:18099818-18100418(+)
chr5:18101130-18101730(+)
chr5:18102732-18103332(+)
chr5:18104700-18105300(+)
chr5:18105459-18106059(+)
chr5:18106890-18107490(+)
chr5:18109110-18109710(+)
chr5:18109820-18110420(+)
chr5:18110800-18111400(+)
chr5:18111971-18112571(+)
chr5:18113706-18114306(+)
chr5:18114348-18114948(+)
chr5:18114870-18115470(+)
chr5:18115456-18116056(+)
chr5:18116410-18117010(+)
chr5:18116866-18117466(+)
chr5:18118016-18118616(+)
chr5:18118850-18119450(+)
chr5:18119255-18119855(+)
chr5:18119780-18120380(+)
chr5:18120210-18120810(+)
chr5:18122680-18123280(+)
chr5:18125900-18126500(+)
chr5:18129510-18130110(+)
chr5:18130363-18130963(+)
chr5:18133490-18134090(+)
chr5:18134457-18135057(+)
chr5:18135190-18135790(+)
chr5:18136216-18136816(+)
chr5:18138150-18138750(+)
chr5:18138620-18139220(+)
chr5:18139270-18139870(+)
chr5:18140423-18141023(+)
chr5:18141204-18141804(+)
chr5:18142848-18143448(+)
chr5:18143555-18144155(+)
chr5:18144990-18145590(+)
chr5:18145910-18146510(+)
chr5:18146875-18147475(+)
chr5:18149911-18150511(+)
chr5:18150440-18151040(+)
chr5:18151137-18151737(+)
chr5:18151790-18152390(+)
chr5:18152664-18153264(+)
chr5:18153087-18153687(+)
chr5:18154190-18154790(+)
chr5:18157530-18158130(+)
chr5:18158160-18158760(+)
chr5:18159252-18159852(+)
chr5:18160520-18161120(+)
chr5:18161229-18161829(+)
chr5:18162010-18162610(+)
chr5:18164380-18164980(+)
chr5:18165220-18165820(+)
chr5:18165670-18166270(+)
chr5:18166550-18167150(+)
chr5:18168470-18169070(+)
chr5:18169110-18169710(+)
chr5:18169770-18170370(+)
chr5:18171400-18172000(+)
chr5:18173520-18174120(+)
chr5:18173990-18174590(+)
chr5:18176165-18176765(+)
chr5:18177190-18177790(+)
chr5:18177922-18178522(+)
chr5:18178880-18179480(+)
chr5:18179570-18180170(+)
chr5:18180010-18180610(+)
chr5:18180790-18181390(+)
chr5:18181559-18182159(+)
chr5:18183482-18184082(+)
chr5:18185843-18186443(+)
chr5:18188410-18189010(+)
chr5:18191570-18192170(+)
chr5:18192296-18192896(+)
chr5:18194340-18194940(+)
chr5:18195937-18196537(+)
chr5:18197809-18198409(+)
chr5:18200010-18200610(+)
chr5:18200542-18201142(+)
chr5:18202182-18202782(+)
chr5:18202590-18203190(+)
chr5:18203259-18203859(+)
chr5:18203751-18204351(+)
chr5:18206415-18207015(+)
chr5:18207430-18208030(+)
chr5:18209150-18209750(+)
chr5:18210450-18211050(+)
chr5:18213010-18213610(+)
chr5:18213795-18214395(+)
chr5:18214458-18215058(+)
chr5:18216059-18216659(+)
chr5:18216763-18217363(+)
chr5:18217930-18218530(+)
chr5:18219870-18220470(+)
chr5:18220653-18221253(+)
chr5:18221133-18221733(+)
chr5:18222170-18222770(+)
chr5:18222976-18223576(+)
chr5:18223520-18224120(+)
chr5:18226190-18226790(+)
chr5:18228470-18229070(+)
chr5:18230680-18231280(+)
chr5:18232110-18232710(+)
chr5:18232530-18233130(+)
chr5:18233410-18234010(+)
chr5:18234211-18234811(+)
chr5:18235870-18236470(+)
chr5:18236419-18237019(+)
chr5:18236930-18237530(+)
chr5:18237750-18238350(+)
chr5:18238350-18238950(+)
chr5:18240999-18241599(+)
chr5:18242188-18242788(+)
chr5:18242700-18243300(+)
chr5:18243651-18244251(+)
chr5:18244285-18244885(+)
chr5:18250376-18250976(+)
chr5:18252570-18253170(+)
chr5:18253090-18253690(+)
chr5:18254190-18254790(+)
chr5:18254710-18255310(+)
chr5:18256018-18256618(+)
chr5:18256719-18257319(+)
chr5:18258035-18258635(+)
chr5:18264510-18265110(+)
chr5:18264970-18265570(+)
chr5:18266080-18266680(+)
chr5:18267570-18268170(+)
chr5:18268311-18268911(+)
chr5:18269070-18269670(+)
chr5:18270931-18271531(+)
chr5:18274990-18275590(+)
chr5:18276990-18277590(+)
chr5:18277690-18278290(+)
chr5:18279820-18280420(+)
chr5:18280930-18281530(+)
chr5:18281929-18282529(+)
chr5:18284617-18285217(+)
chr5:18285068-18285668(+)
chr5:18285670-18286270(+)
chr5:18286568-18287168(+)
chr5:18287030-18287630(+)
chr5:18289510-18290110(+)
chr5:18290764-18291364(+)
chr5:18292165-18292765(+)
chr5:18292760-18293360(+)
chr5:18293340-18293940(+)
chr5:18295695-18296295(+)
chr5:18299217-18299817(+)
chr5:18300650-18301250(+)
chr5:18301655-18302255(+)
chr5:18303390-18303990(+)
chr5:18303950-18304550(+)
chr5:18304490-18305090(+)
chr5:18305311-18305911(+)
chr5:18306122-18306722(+)
chr5:18307275-18307875(+)
chr5:18307682-18308282(+)
chr5:18311233-18311833(+)
chr5:18312089-18312689(+)
chr5:18314186-18314786(+)
chr5:18316810-18317410(+)
chr5:18317450-18318050(+)
chr5:18318063-18318663(+)
chr5:18319580-18320180(+)
chr5:18321160-18321760(+)
chr5:18321672-18322272(+)
chr5:18324315-18324915(+)
chr5:18325290-18325890(+)
chr5:18326055-18326655(+)
chr5:18329359-18329959(+)
chr5:18329915-18330515(+)
chr5:18332640-18333240(+)
chr5:18333905-18334505(+)
chr5:18334742-18335342(+)
chr5:18335741-18336341(+)
chr5:18336453-18337053(+)
chr5:18337887-18338487(+)
chr5:18338471-18339071(+)
chr5:18339960-18340560(+)
chr5:18341927-18342527(+)
chr5:18342895-18343495(+)
chr5:18344830-18345430(+)
chr5:18345290-18345890(+)
chr5:18348555-18349155(+)
chr5:18350700-18351300(+)
chr5:18351870-18352470(+)
chr5:18354310-18354910(+)
chr5:18354838-18355438(+)
chr5:18355514-18356114(+)
chr5:18356770-18357370(+)
chr5:18357508-18358108(+)
chr5:18359780-18360380(+)
chr5:18360650-18361250(+)
chr5:18363220-18363820(+)
chr5:18365580-18366180(+)
chr5:18366329-18366929(+)
chr5:18369092-18369692(+)
chr5:18370540-18371140(+)
chr5:18372028-18372628(+)
chr5:18372873-18373473(+)
chr5:18373710-18374310(+)
chr5:18374570-18375170(+)
chr5:18375091-18375691(+)
chr5:18375626-18376226(+)
chr5:18377852-18378452(+)
chr5:18378520-18379120(+)
chr5:18379690-18380290(+)
chr5:18380671-18381271(+)
chr5:18381291-18381891(+)
chr5:18382110-18382710(+)
chr5:18383000-18383600(+)
chr5:18384410-18385010(+)
chr5:18385080-18385680(+)
chr5:18385870-18386470(+)
chr5:18386410-18387010(+)
chr5:18388090-18388690(+)
chr5:18389197-18389797(+)
chr5:18390188-18390788(+)
chr5:18390770-18391370(+)
chr5:18391250-18391850(+)
chr5:18391950-18392550(+)
chr5:18393513-18394113(+)
chr5:18394174-18394774(+)
chr5:18394710-18395310(+)
chr5:18395333-18395933(+)
chr5:18395818-18396418(+)
chr5:18397426-18398026(+)
chr5:18397940-18398540(+)
chr5:18398812-18399412(+)
chr5:18400342-18400942(+)
chr5:18402010-18402610(+)
chr5:18402450-18403050(+)
chr5:18403154-18403754(+)
chr5:18403570-18404170(+)
chr5:18403997-18404597(+)
chr5:18405330-18405930(+)
chr5:18405890-18406490(+)
chr5:18406350-18406950(+)
chr5:18407530-18408130(+)
chr5:18408850-18409450(+)
chr5:18409611-18410211(+)
chr5:18410495-18411095(+)
chr5:18411700-18412300(+)
chr5:18415070-18415670(+)
chr5:18416370-18416970(+)
chr5:18417963-18418563(+)
chr5:18418690-18419290(+)
chr5:18419700-18420300(+)
chr5:18420825-18421425(+)
chr5:18427190-18427790(+)
chr5:18428585-18429185(+)
chr5:18430313-18430913(+)
chr5:18431850-18432450(+)
chr5:18432274-18432874(+)
chr5:18433312-18433912(+)
chr5:18434000-18434600(+)
chr5:18435208-18435808(+)
chr5:18437015-18437615(+)
chr5:18437544-18438144(+)
chr5:18438026-18438626(+)
chr5:18439015-18439615(+)
chr5:18440210-18440810(+)
chr5:18440750-18441350(+)
chr5:18441290-18441890(+)
chr5:18443950-18444550(+)
chr5:18445301-18445901(+)
chr5:18445815-18446415(+)
chr5:18446360-18446960(+)
chr5:18446770-18447370(+)
chr5:18447830-18448430(+)
chr5:18448610-18449210(+)
chr5:18450150-18450750(+)
chr5:18450810-18451410(+)
chr5:18451330-18451930(+)
chr5:18452135-18452735(+)
chr5:18452830-18453430(+)
chr5:18454350-18454950(+)
chr5:18454915-18455515(+)
chr5:18455498-18456098(+)
chr5:18456250-18456850(+)
chr5:18458197-18458797(+)
chr5:18459350-18459950(+)
chr5:18460565-18461165(+)
chr5:18461701-18462301(+)
chr5:18462930-18463530(+)
chr5:18465639-18466239(+)
chr5:18466103-18466703(+)
chr5:18466968-18467568(+)
chr5:18468832-18469432(+)
chr5:18480279-18480879(+)
chr5:18483370-18483970(+)
chr5:18484760-18485360(+)
chr5:18485570-18486170(+)
chr5:18487035-18487635(+)
chr5:18487952-18488552(+)
chr5:18490615-18491215(+)
chr5:18491370-18491970(+)
chr5:18492270-18492870(+)
chr5:18493570-18494170(+)
chr5:18495200-18495800(+)
chr5:18496047-18496647(+)
chr5:18497078-18497678(+)
chr5:18499018-18499618(+)
chr5:18500720-18501320(+)
chr5:18502170-18502770(+)
chr5:18503014-18503614(+)
chr5:18503866-18504466(+)
chr5:18504796-18505396(+)
chr5:18506070-18506670(+)
chr5:18506916-18507516(+)
chr5:18510340-18510940(+)
chr5:18511210-18511810(+)
chr5:18512450-18513050(+)
chr5:18516777-18517377(+)
chr5:18517885-18518485(+)
chr5:18518650-18519250(+)
chr5:18521714-18522314(+)
chr5:18522344-18522944(+)
chr5:18522931-18523531(+)
chr5:18523385-18523985(+)
chr5:18526129-18526729(+)
chr5:18526823-18527423(+)
chr5:18527390-18527990(+)
chr5:18530290-18530890(+)
chr5:18531030-18531630(+)
chr5:18532901-18533501(+)
chr5:18534162-18534762(+)
chr5:18535200-18535800(+)
chr5:18535930-18536530(+)
chr5:18537440-18538040(+)
chr5:18538830-18539430(+)
chr5:18539870-18540470(+)
chr5:18541410-18542010(+)
chr5:18542370-18542970(+)
chr5:18543774-18544374(+)
chr5:18544445-18545045(+)
chr5:18545843-18546443(+)
chr5:18546563-18547163(+)
chr5:18547030-18547630(+)
chr5:18547730-18548330(+)
chr5:18551830-18552430(+)
chr5:18553266-18553866(+)
chr5:18554030-18554630(+)
chr5:18554770-18555370(+)
chr5:18555950-18556550(+)
chr5:18557338-18557938(+)
chr5:18560700-18561300(+)
chr5:18561993-18562593(+)
chr5:18563155-18563755(+)
chr5:18563910-18564510(+)
chr5:18566702-18567302(+)
chr5:18567390-18567990(+)
chr5:18567970-18568570(+)
chr5:18572823-18573423(+)
chr5:18574923-18575523(+)
chr5:18575330-18575930(+)
chr5:18575821-18576421(+)
chr5:18576585-18577185(+)
chr5:18577230-18577830(+)
chr5:18581590-18582190(+)
chr5:18582350-18582950(+)
chr5:18583409-18584009(+)
chr5:18584953-18585553(+)
chr5:18585690-18586290(+)
chr5:18587635-18588235(+)
chr5:18594290-18594890(+)
chr5:18595654-18596254(+)
chr5:18596182-18596782(+)
chr5:18597170-18597770(+)
chr5:18597686-18598286(+)
chr5:18598520-18599120(+)
chr5:18598993-18599593(+)
chr5:18599740-18600340(+)
chr5:18600690-18601290(+)
chr5:18602674-18603274(+)
chr5:18603297-18603897(+)
chr5:18604339-18604939(+)
chr5:18605204-18605804(+)
chr5:18607500-18608100(+)
chr5:18613430-18614030(+)
chr5:18613955-18614555(+)
chr5:18618210-18618810(+)
chr5:18618730-18619330(+)
chr5:18619932-18620532(+)
chr5:18624757-18625357(+)
chr5:18628670-18629270(+)
chr5:18630010-18630610(+)
chr5:18630711-18631311(+)
chr5:18631398-18631998(+)
chr5:18633942-18634542(+)
chr5:18634623-18635223(+)
chr5:18636430-18637030(+)
chr5:18638682-18639282(+)
chr5:18642250-18642850(+)
chr5:18643250-18643850(+)
chr5:18643936-18644536(+)
chr5:18644583-18645183(+)
chr5:18645115-18645715(+)
chr5:18648530-18649130(+)
chr5:18652560-18653160(+)
chr5:18653342-18653942(+)
chr5:18654261-18654861(+)
chr5:18657410-18658010(+)
chr5:18658080-18658680(+)
chr5:18659738-18660338(+)
chr5:18660535-18661135(+)
chr5:18661630-18662230(+)
chr5:18662261-18662861(+)
chr5:18663438-18664038(+)
chr5:18665630-18666230(+)
chr5:18666506-18667106(+)
chr5:18668878-18669478(+)
chr5:18669570-18670170(+)
chr5:18672585-18673185(+)
chr5:18674275-18674875(+)
chr5:18675010-18675610(+)
chr5:18678590-18679190(+)
chr5:18680318-18680918(+)
chr5:18681050-18681650(+)
chr5:18681490-18682090(+)
chr5:18682030-18682630(+)
chr5:18683250-18683850(+)
chr5:18683815-18684415(+)
chr5:18686394-18686994(+)
chr5:18686850-18687450(+)
chr5:18689460-18690060(+)
chr5:18694371-18694971(+)
chr5:18696144-18696744(+)
chr5:18696550-18697150(+)
chr5:18697350-18697950(+)
chr5:18697767-18698367(+)
chr5:18698458-18699058(+)
chr5:18698867-18699467(+)
chr5:18699677-18700277(+)
chr5:18700500-18701100(+)
chr5:18702050-18702650(+)
chr5:18702810-18703410(+)
chr5:18705340-18705940(+)
chr5:18706530-18707130(+)
chr5:18707010-18707610(+)
chr5:18710840-18711440(+)
chr5:18712945-18713545(+)
chr5:18715777-18716377(+)
chr5:18717335-18717935(+)
chr5:18718842-18719442(+)
chr5:18719435-18720035(+)
chr5:18719973-18720573(+)
chr5:18722010-18722610(+)
chr5:18726090-18726690(+)
chr5:18729070-18729670(+)
chr5:18731580-18732180(+)
chr5:18732519-18733119(+)
chr5:18732960-18733560(+)
chr5:18733499-18734099(+)
chr5:18734130-18734730(+)
chr5:18735230-18735830(+)
chr5:18735635-18736235(+)
chr5:18736050-18736650(+)
chr5:18736542-18737142(+)
chr5:18737102-18737702(+)
chr5:18738230-18738830(+)
chr5:18738846-18739446(+)
chr5:18742835-18743435(+)
chr5:18743430-18744030(+)
chr5:18744522-18745122(+)
chr5:18745029-18745629(+)
chr5:18745556-18746156(+)
chr5:18746128-18746728(+)
chr5:18747130-18747730(+)
chr5:18749740-18750340(+)
chr5:18750770-18751370(+)
chr5:18751999-18752599(+)
chr5:18754210-18754810(+)
chr5:18755404-18756004(+)
chr5:18758990-18759590(+)
chr5:18759879-18760479(+)
chr5:18761880-18762480(+)
chr5:18763193-18763793(+)
chr5:18764102-18764702(+)
chr5:18765560-18766160(+)
chr5:18766530-18767130(+)
chr5:18767990-18768590(+)
chr5:18769261-18769861(+)
chr5:18771255-18771855(+)
chr5:18772480-18773080(+)
chr5:18773500-18774100(+)
chr5:18774080-18774680(+)
chr5:18779380-18779980(+)
chr5:18782280-18782880(+)
chr5:18785840-18786440(+)
chr5:18787650-18788250(+)
chr5:18790962-18791562(+)
chr5:18792200-18792800(+)
chr5:18792760-18793360(+)
chr5:18793230-18793830(+)
chr5:18793960-18794560(+)
chr5:18795090-18795690(+)
chr5:18797231-18797831(+)
chr5:18798041-18798641(+)
chr5:18799745-18800345(+)
chr5:18800205-18800805(+)
chr5:18800683-18801283(+)
chr5:18801310-18801910(+)
chr5:18801740-18802340(+)
chr5:18802316-18802916(+)
chr5:18802860-18803460(+)
chr5:18805422-18806022(+)
chr5:18807357-18807957(+)
chr5:18807765-18808365(+)
chr5:18808903-18809503(+)
chr5:18810610-18811210(+)
chr5:18811300-18811900(+)
chr5:18811706-18812306(+)
chr5:18814120-18814720(+)
chr5:18814616-18815216(+)
chr5:18815370-18815970(+)
chr5:18816210-18816810(+)
chr5:18818630-18819230(+)
chr5:18820330-18820930(+)
chr5:18822458-18823058(+)
chr5:18828402-18829002(+)
chr5:18833020-18833620(+)
chr5:18833493-18834093(+)
chr5:18834080-18834680(+)
chr5:18835210-18835810(+)
chr5:18836238-18836838(+)
chr5:18836750-18837350(+)
chr5:18837541-18838141(+)
chr5:18839078-18839678(+)
chr5:18839578-18840178(+)
chr5:18840223-18840823(+)
chr5:18844584-18845184(+)
chr5:18846191-18846791(+)
chr5:18846950-18847550(+)
chr5:18847528-18848128(+)
chr5:18848070-18848670(+)
chr5:18848630-18849230(+)
chr5:18850245-18850845(+)
chr5:18850940-18851540(+)
chr5:18851920-18852520(+)
chr5:18852410-18853010(+)
chr5:18853390-18853990(+)
chr5:18854030-18854630(+)
chr5:18855030-18855630(+)
chr5:18856090-18856690(+)
chr5:18856570-18857170(+)
chr5:18857213-18857813(+)
chr5:18858170-18858770(+)
chr5:18859664-18860264(+)
chr5:18862855-18863455(+)
chr5:18863510-18864110(+)
chr5:18866210-18866810(+)
chr5:18866856-18867456(+)
chr5:18868870-18869470(+)
chr5:18872950-18873550(+)
chr5:18873434-18874034(+)
chr5:18874050-18874650(+)
chr5:18877980-18878580(+)
chr5:18878770-18879370(+)
chr5:18879424-18880024(+)
chr5:18881010-18881610(+)
chr5:18881621-18882221(+)
chr5:18882133-18882733(+)
chr5:18883371-18883971(+)
chr5:18885240-18885840(+)
chr5:18885704-18886304(+)
chr5:18886115-18886715(+)
chr5:18887750-18888350(+)
chr5:18888330-18888930(+)
chr5:18888832-18889432(+)
chr5:18889290-18889890(+)
chr5:18892638-18893238(+)
chr5:18893252-18893852(+)
chr5:18893710-18894310(+)
chr5:18895136-18895736(+)
chr5:18900330-18900930(+)
chr5:18901873-18902473(+)
chr5:18903492-18904092(+)
chr5:18904865-18905465(+)
chr5:18905743-18906343(+)
chr5:18906700-18907300(+)
chr5:18907743-18908343(+)
chr5:18908770-18909370(+)
chr5:18909270-18909870(+)
chr5:18910450-18911050(+)
chr5:18914299-18914899(+)
chr5:18915462-18916062(+)
chr5:18916550-18917150(+)
chr5:18917070-18917670(+)
chr5:18917635-18918235(+)
chr5:18918405-18919005(+)
chr5:18919288-18919888(+)
chr5:18920010-18920610(+)
chr5:18920610-18921210(+)
chr5:18921029-18921629(+)
chr5:18921732-18922332(+)
chr5:18923735-18924335(+)
chr5:18926530-18927130(+)
chr5:18927455-18928055(+)
chr5:18932021-18932621(+)
chr5:18933043-18933643(+)
chr5:18937570-18938170(+)
chr5:18938470-18939070(+)
chr5:18939146-18939746(+)
chr5:18943190-18943790(+)
chr5:18943898-18944498(+)
chr5:18944784-18945384(+)
chr5:18946250-18946850(+)
chr5:18946850-18947450(+)
chr5:18952790-18953390(+)
chr5:18953720-18954320(+)
chr5:18954460-18955060(+)
chr5:18959500-18960100(+)
chr5:18960090-18960690(+)
chr5:18961215-18961815(+)
chr5:18962480-18963080(+)
chr5:18967535-18968135(+)
chr5:18968858-18969458(+)
chr5:18970018-18970618(+)
chr5:18971625-18972225(+)
chr5:18972186-18972786(+)
chr5:18972590-18973190(+)
chr5:18973800-18974400(+)
chr5:18974912-18975512(+)
chr5:18975585-18976185(+)
chr5:18976482-18977082(+)
chr5:18978455-18979055(+)
chr5:18978935-18979535(+)
chr5:18979553-18980153(+)
chr5:18983806-18984406(+)
chr5:18984565-18985165(+)
chr5:18985268-18985868(+)
chr5:18986552-18987152(+)
chr5:18987105-18987705(+)
chr5:18988050-18988650(+)
chr5:18988515-18989115(+)
chr5:18992276-18992876(+)
chr5:18992750-18993350(+)
chr5:18993260-18993860(+)
chr5:18993850-18994450(+)
chr5:18994351-18994951(+)
chr5:18996770-18997370(+)
chr5:18999653-19000253(+)
chr5:19001140-19001740(+)
chr5:19002110-19002710(+)
chr5:19002815-19003415(+)
chr5:19004517-19005117(+)
chr5:19006700-19007300(+)
chr5:19007820-19008420(+)
chr5:19008502-19009102(+)
chr5:19009638-19010238(+)
chr5:19010985-19011585(+)
chr5:19011990-19012590(+)
chr5:19018837-19019437(+)
chr5:19020330-19020930(+)
chr5:19023110-19023710(+)
chr5:19026762-19027362(+)
chr5:19029690-19030290(+)
chr5:19031170-19031770(+)
chr5:19031602-19032202(+)
chr5:19032940-19033540(+)
chr5:19035773-19036373(+)
chr5:19036790-19037390(+)
chr5:19037363-19037963(+)
chr5:19041192-19041792(+)
chr5:19042340-19042940(+)
chr5:19042930-19043530(+)
chr5:19043730-19044330(+)
chr5:19044420-19045020(+)
chr5:19045085-19045685(+)
chr5:19046655-19047255(+)
chr5:19047327-19047927(+)
chr5:19048623-19049223(+)
chr5:19050190-19050790(+)
chr5:19055390-19055990(+)
chr5:19057820-19058420(+)
chr5:19058222-19058822(+)
chr5:19061018-19061618(+)
chr5:19063090-19063690(+)
chr5:19063747-19064347(+)
chr5:19064560-19065160(+)
chr5:19066460-19067060(+)
chr5:19067771-19068371(+)
chr5:19069130-19069730(+)
chr5:19069918-19070518(+)
chr5:19071010-19071610(+)
chr5:19071690-19072290(+)
chr5:19072300-19072900(+)
chr5:19072910-19073510(+)
chr5:19073550-19074150(+)
chr5:19076310-19076910(+)
chr5:19077370-19077970(+)
chr5:19079005-19079605(+)
chr5:19079670-19080270(+)
chr5:19080142-19080742(+)
chr5:19080640-19081240(+)
chr5:19082450-19083050(+)
chr5:19082880-19083480(+)
chr5:19083750-19084350(+)
chr5:19084330-19084930(+)
chr5:19085647-19086247(+)
chr5:19087673-19088273(+)
chr5:19088864-19089464(+)
chr5:19089470-19090070(+)
chr5:19090852-19091452(+)
chr5:19092530-19093130(+)
chr5:19093395-19093995(+)
chr5:19097595-19098195(+)
chr5:19098443-19099043(+)
chr5:19099234-19099834(+)
chr5:19102711-19103311(+)
chr5:19105004-19105604(+)
chr5:19106450-19107050(+)
chr5:19108480-19109080(+)
chr5:19109615-19110215(+)
chr5:19112610-19113210(+)
chr5:19113454-19114054(+)
chr5:19113970-19114570(+)
chr5:19115260-19115860(+)
chr5:19117850-19118450(+)
chr5:19120650-19121250(+)
chr5:19121977-19122577(+)
chr5:19124030-19124630(+)
chr5:19125450-19126050(+)
chr5:19126098-19126698(+)
chr5:19128440-19129040(+)
chr5:19129770-19130370(+)
chr5:19133556-19134156(+)
chr5:19135470-19136070(+)
chr5:19137913-19138513(+)
chr5:19139993-19140593(+)
chr5:19140421-19141021(+)
chr5:19140873-19141473(+)
chr5:19141380-19141980(+)
chr5:19142074-19142674(+)
chr5:19142510-19143110(+)
chr5:19143275-19143875(+)
chr5:19143920-19144520(+)
chr5:19156540-19157140(+)
chr5:19158060-19158660(+)
chr5:19158795-19159395(+)
chr5:19161104-19161704(+)
chr5:19167255-19167855(+)
chr5:19169440-19170040(+)
chr5:19171060-19171660(+)
chr5:19171607-19172207(+)
chr5:19173062-19173662(+)
chr5:19173821-19174421(+)
chr5:19174850-19175450(+)
chr5:19175974-19176574(+)
chr5:19176790-19177390(+)
chr5:19177199-19177799(+)
chr5:19177955-19178555(+)
chr5:19178620-19179220(+)
chr5:19179583-19180183(+)
chr5:19180236-19180836(+)
chr5:19181085-19181685(+)
chr5:19184370-19184970(+)
chr5:19185310-19185910(+)
chr5:19187800-19188400(+)
chr5:19189137-19189737(+)
chr5:19190430-19191030(+)
chr5:19191197-19191797(+)
chr5:19192142-19192742(+)
chr5:19196472-19197072(+)
chr5:19198721-19199321(+)
chr5:19199905-19200505(+)
chr5:19200340-19200940(+)
chr5:19200993-19201593(+)
chr5:19207080-19207680(+)
chr5:19207610-19208210(+)
chr5:19208343-19208943(+)
chr5:19215532-19216132(+)
chr5:19216160-19216760(+)
chr5:19218750-19219350(+)
chr5:19219350-19219950(+)
chr5:19220130-19220730(+)
chr5:19222080-19222680(+)
chr5:19229053-19229653(+)
chr5:19229500-19230100(+)
chr5:19230530-19231130(+)
chr5:19231150-19231750(+)
chr5:19232515-19233115(+)
chr5:19233210-19233810(+)
chr5:19234430-19235030(+)
chr5:19235195-19235795(+)
chr5:19238730-19239330(+)
chr5:19240144-19240744(+)
chr5:19240640-19241240(+)
chr5:19241582-19242182(+)
chr5:19242100-19242700(+)
chr5:19243935-19244535(+)
chr5:19245170-19245770(+)
chr5:19245934-19246534(+)
chr5:19247930-19248530(+)
chr5:19248822-19249422(+)
chr5:19249370-19249970(+)
chr5:19251994-19252594(+)
chr5:19253170-19253770(+)
chr5:19254970-19255570(+)
chr5:19255399-19255999(+)
chr5:19255962-19256562(+)
chr5:19256455-19257055(+)
chr5:19257040-19257640(+)
chr5:19257780-19258380(+)
chr5:19258678-19259278(+)
chr5:19261110-19261710(+)
chr5:19261888-19262488(+)
chr5:19263025-19263625(+)
chr5:19264075-19264675(+)
chr5:19264820-19265420(+)
chr5:19265230-19265830(+)
chr5:19265729-19266329(+)
chr5:19266370-19266970(+)
chr5:19266775-19267375(+)
chr5:19268230-19268830(+)
chr5:19268780-19269380(+)
chr5:19269430-19270030(+)
chr5:19270147-19270747(+)
chr5:19270854-19271454(+)
chr5:19271585-19272185(+)
chr5:19273690-19274290(+)
chr5:19274470-19275070(+)
chr5:19275170-19275770(+)
chr5:19276790-19277390(+)
chr5:19278259-19278859(+)
chr5:19278786-19279386(+)
chr5:19280320-19280920(+)
chr5:19280975-19281575(+)
chr5:19282030-19282630(+)
chr5:19282830-19283430(+)
chr5:19283904-19284504(+)
chr5:19284487-19285087(+)
chr5:19285310-19285910(+)
chr5:19285950-19286550(+)
chr5:19287700-19288300(+)
chr5:19288330-19288930(+)
chr5:19288829-19289429(+)
chr5:19289435-19290035(+)
chr5:19290854-19291454(+)
chr5:19291560-19292160(+)
chr5:19292510-19293110(+)
chr5:19293450-19294050(+)
chr5:19293890-19294490(+)
chr5:19294670-19295270(+)
chr5:19297881-19298481(+)
chr5:19298355-19298955(+)
chr5:19299492-19300092(+)
chr5:19301240-19301840(+)
chr5:19301891-19302491(+)
chr5:19303230-19303830(+)
chr5:19304683-19305283(+)
chr5:19307726-19308326(+)
chr5:19309550-19310150(+)
chr5:19310710-19311310(+)
chr5:19311706-19312306(+)
chr5:19313990-19314590(+)
chr5:19314844-19315444(+)
chr5:19315714-19316314(+)
chr5:19316604-19317204(+)
chr5:19319290-19319890(+)
chr5:19320261-19320861(+)
chr5:19320708-19321308(+)
chr5:19321204-19321804(+)
chr5:19322722-19323322(+)
chr5:19325834-19326434(+)
chr5:19326370-19326970(+)
chr5:19328140-19328740(+)
chr5:19328820-19329420(+)
chr5:19329370-19329970(+)
chr5:19331430-19332030(+)
chr5:19333050-19333650(+)
chr5:19334155-19334755(+)
chr5:19335090-19335690(+)
chr5:19336115-19336715(+)
chr5:19338640-19339240(+)
chr5:19339710-19340310(+)
chr5:19342090-19342690(+)
chr5:19342910-19343510(+)
chr5:19345070-19345670(+)
chr5:19345490-19346090(+)
chr5:19346100-19346700(+)
chr5:19349070-19349670(+)
chr5:19350690-19351290(+)
chr5:19354400-19355000(+)
chr5:19355710-19356310(+)
chr5:19357740-19358340(+)
chr5:19358793-19359393(+)
chr5:19359420-19360020(+)
chr5:19360970-19361570(+)
chr5:19361510-19362110(+)
chr5:19363940-19364540(+)
chr5:19365556-19366156(+)
chr5:19367400-19368000(+)
chr5:19368988-19369588(+)
chr5:19369650-19370250(+)
chr5:19370569-19371169(+)
chr5:19370987-19371587(+)
chr5:19371635-19372235(+)
chr5:19372040-19372640(+)
chr5:19373530-19374130(+)
chr5:19374130-19374730(+)
chr5:19374910-19375510(+)
chr5:19375990-19376590(+)
chr5:19382920-19383520(+)
chr5:19383448-19384048(+)
chr5:19384362-19384962(+)
chr5:19385250-19385850(+)
chr5:19389330-19389930(+)
chr5:19391170-19391770(+)
chr5:19393210-19393810(+)
chr5:19394450-19395050(+)
chr5:19396010-19396610(+)
chr5:19397570-19398170(+)
chr5:19400968-19401568(+)
chr5:19401830-19402430(+)
chr5:19404118-19404718(+)
chr5:19406582-19407182(+)
chr5:19407060-19407660(+)
chr5:19409670-19410270(+)
chr5:19413370-19413970(+)
chr5:19415830-19416430(+)
chr5:19419087-19419687(+)
chr5:19419710-19420310(+)
chr5:19421930-19422530(+)
chr5:19425210-19425810(+)
chr5:19426590-19427190(+)
chr5:19428030-19428630(+)
chr5:19428857-19429457(+)
chr5:19429753-19430353(+)
chr5:19430750-19431350(+)
chr5:19431669-19432269(+)
chr5:19432197-19432797(+)
chr5:19435314-19435914(+)
chr5:19436062-19436662(+)
chr5:19436898-19437498(+)
chr5:19439430-19440030(+)
chr5:19440570-19441170(+)
chr5:19442435-19443035(+)
chr5:19443210-19443810(+)
chr5:19444474-19445074(+)
chr5:19445750-19446350(+)
chr5:19448310-19448910(+)
chr5:19449541-19450141(+)
chr5:19450230-19450830(+)
chr5:19460520-19461120(+)
chr5:19462056-19462656(+)
chr5:19462580-19463180(+)
chr5:19463250-19463850(+)
chr5:19464730-19465330(+)
chr5:19469140-19469740(+)
chr5:19469970-19470570(+)
chr5:19477190-19477790(+)
chr5:19478114-19478714(+)
chr5:19478620-19479220(+)
chr5:19479570-19480170(+)
chr5:19480500-19481100(+)
chr5:19481450-19482050(+)
chr5:19483092-19483692(+)
chr5:19484533-19485133(+)
chr5:19488726-19489326(+)
chr5:19489915-19490515(+)
chr5:19491088-19491688(+)
chr5:19492098-19492698(+)
chr5:19492831-19493431(+)
chr5:19494090-19494690(+)
chr5:19496118-19496718(+)
chr5:19497503-19498103(+)
chr5:19498230-19498830(+)
chr5:19498824-19499424(+)
chr5:19500270-19500870(+)
chr5:19500870-19501470(+)
chr5:19501887-19502487(+)
chr5:19502640-19503240(+)
chr5:19504655-19505255(+)
chr5:19509859-19510459(+)
chr5:19511270-19511870(+)
chr5:19511780-19512380(+)
chr5:19513570-19514170(+)
chr5:19517270-19517870(+)
chr5:19518266-19518866(+)
chr5:19519458-19520058(+)
chr5:19520655-19521255(+)
chr5:19523060-19523660(+)
chr5:19524055-19524655(+)
chr5:19525052-19525652(+)
chr5:19528930-19529530(+)
chr5:19529335-19529935(+)
chr5:19531492-19532092(+)
chr5:19532480-19533080(+)
chr5:19532946-19533546(+)
chr5:19533480-19534080(+)
chr5:19533960-19534560(+)
chr5:19534756-19535356(+)
chr5:19536405-19537005(+)
chr5:19537490-19538090(+)
chr5:19538599-19539199(+)
chr5:19539410-19540010(+)
chr5:19540155-19540755(+)
chr5:19544015-19544615(+)
chr5:19544690-19545290(+)
chr5:19545865-19546465(+)
chr5:19546513-19547113(+)
chr5:19547096-19547696(+)
chr5:19547660-19548260(+)
chr5:19548310-19548910(+)
chr5:19549855-19550455(+)
chr5:19550980-19551580(+)
chr5:19551510-19552110(+)
chr5:19554528-19555128(+)
chr5:19555411-19556011(+)
chr5:19555858-19556458(+)
chr5:19559350-19559950(+)
chr5:19563300-19563900(+)
chr5:19563998-19564598(+)
chr5:19564448-19565048(+)
chr5:19565387-19565987(+)
chr5:19566090-19566690(+)
chr5:19566689-19567289(+)
chr5:19567322-19567922(+)
chr5:19568100-19568700(+)
chr5:19569090-19569690(+)
chr5:19570250-19570850(+)
chr5:19572340-19572940(+)
chr5:19576787-19577387(+)
chr5:19577390-19577990(+)
chr5:19577940-19578540(+)
chr5:19580720-19581320(+)
chr5:19584073-19584673(+)
chr5:19584530-19585130(+)
chr5:19589110-19589710(+)
chr5:19589570-19590170(+)
chr5:19593570-19594170(+)
chr5:19597080-19597680(+)
chr5:19599670-19600270(+)
chr5:19601930-19602530(+)
chr5:19604070-19604670(+)
chr5:19605175-19605775(+)
chr5:19605910-19606510(+)
chr5:19608487-19609087(+)
chr5:19609211-19609811(+)
chr5:19611175-19611775(+)
chr5:19612310-19612910(+)
chr5:19614110-19614710(+)
chr5:19614632-19615232(+)
chr5:19615085-19615685(+)
chr5:19615621-19616221(+)
chr5:19616807-19617407(+)
chr5:19617610-19618210(+)
chr5:19619030-19619630(+)
chr5:19619867-19620467(+)
chr5:19620670-19621270(+)
chr5:19622456-19623056(+)
chr5:19625040-19625640(+)
chr5:19625670-19626270(+)
chr5:19626199-19626799(+)
chr5:19627900-19628500(+)
chr5:19628970-19629570(+)
chr5:19629733-19630333(+)
chr5:19630885-19631485(+)
chr5:19632850-19633450(+)
chr5:19634665-19635265(+)
chr5:19636790-19637390(+)
chr5:19637302-19637902(+)
chr5:19638380-19638980(+)
chr5:19638910-19639510(+)
chr5:19639402-19640002(+)
chr5:19644150-19644750(+)
chr5:19644823-19645423(+)
chr5:19645451-19646051(+)
chr5:19646440-19647040(+)
chr5:19647351-19647951(+)
chr5:19648090-19648690(+)
chr5:19652730-19653330(+)
chr5:19653290-19653890(+)
chr5:19653693-19654293(+)
chr5:19654450-19655050(+)
chr5:19654880-19655480(+)
chr5:19655674-19656274(+)
chr5:19657700-19658300(+)
chr5:19659697-19660297(+)
chr5:19660263-19660863(+)
chr5:19660675-19661275(+)
chr5:19661766-19662366(+)
chr5:19662518-19663118(+)
chr5:19663595-19664195(+)
chr5:19665910-19666510(+)
chr5:19667175-19667775(+)
chr5:19668670-19669270(+)
chr5:19671811-19672411(+)
chr5:19675190-19675790(+)
chr5:19676301-19676901(+)
chr5:19676892-19677492(+)
chr5:19680210-19680810(+)
chr5:19681467-19682067(+)
chr5:19682161-19682761(+)
chr5:19683736-19684336(+)
chr5:19685469-19686069(+)
chr5:19686920-19687520(+)
chr5:19687358-19687958(+)
chr5:19687810-19688410(+)
chr5:19688350-19688950(+)
chr5:19690877-19691477(+)
chr5:19691970-19692570(+)
chr5:19694470-19695070(+)
chr5:19695162-19695762(+)
chr5:19697650-19698250(+)
chr5:19701582-19702182(+)
chr5:19705100-19705700(+)
chr5:19706129-19706729(+)
chr5:19706671-19707271(+)
chr5:19709020-19709620(+)
chr5:19710235-19710835(+)
chr5:19711411-19712011(+)
chr5:19713130-19713730(+)
chr5:19713746-19714346(+)
chr5:19714270-19714870(+)
chr5:19715343-19715943(+)
chr5:19716010-19716610(+)
chr5:19719575-19720175(+)
chr5:19725830-19726430(+)
chr5:19726262-19726862(+)
chr5:19726915-19727515(+)
chr5:19728618-19729218(+)
chr5:19729643-19730243(+)
chr5:19731329-19731929(+)
chr5:19732890-19733490(+)
chr5:19733572-19734172(+)
chr5:19734102-19734702(+)
chr5:19734811-19735411(+)
chr5:19737795-19738395(+)
chr5:19738622-19739222(+)
chr5:19739219-19739819(+)
chr5:19739662-19740262(+)
chr5:19740435-19741035(+)
chr5:19742122-19742722(+)
chr5:19744315-19744915(+)
chr5:19744810-19745410(+)
chr5:19745332-19745932(+)
chr5:19747315-19747915(+)
chr5:19748628-19749228(+)
chr5:19749595-19750195(+)
chr5:19751252-19751852(+)
chr5:19751844-19752444(+)
chr5:19752350-19752950(+)
chr5:19757905-19758505(+)
chr5:19758590-19759190(+)
chr5:19759107-19759707(+)
chr5:19760010-19760610(+)
chr5:19760955-19761555(+)
chr5:19765930-19766530(+)
chr5:19766564-19767164(+)
chr5:19768003-19768603(+)
chr5:19769295-19769895(+)
chr5:19770402-19771002(+)
chr5:19771426-19772026(+)
chr5:19774970-19775570(+)
chr5:19775410-19776010(+)
chr5:19776210-19776810(+)
chr5:19777164-19777764(+)
chr5:19780452-19781052(+)
chr5:19782210-19782810(+)
chr5:19782652-19783252(+)
chr5:19783410-19784010(+)
chr5:19784200-19784800(+)
chr5:19789735-19790335(+)
chr5:19790856-19791456(+)
chr5:19791477-19792077(+)
chr5:19792130-19792730(+)
chr5:19793986-19794586(+)
chr5:19795215-19795815(+)
chr5:19796390-19796990(+)
chr5:19798970-19799570(+)
chr5:19800018-19800618(+)
chr5:19801662-19802262(+)
chr5:19802652-19803252(+)
chr5:19803388-19803988(+)
chr5:19803940-19804540(+)
chr5:19804470-19805070(+)
chr5:19806108-19806708(+)
chr5:19806776-19807376(+)
chr5:19807935-19808535(+)
chr5:19809062-19809662(+)
chr5:19811358-19811958(+)
chr5:19812990-19813590(+)
chr5:19814370-19814970(+)
chr5:19815498-19816098(+)
chr5:19819570-19820170(+)
chr5:19820410-19821010(+)
chr5:19823610-19824210(+)
chr5:19824070-19824670(+)
chr5:19824510-19825110(+)
chr5:19824973-19825573(+)
chr5:19825650-19826250(+)
chr5:19828520-19829120(+)
chr5:19832640-19833240(+)
chr5:19835800-19836400(+)
chr5:19837700-19838300(+)
chr5:19838813-19839413(+)
chr5:19841510-19842110(+)
chr5:19842170-19842770(+)
chr5:19850971-19851571(+)
chr5:19852173-19852773(+)
chr5:19853195-19853795(+)
chr5:19853869-19854469(+)
chr5:19854430-19855030(+)
chr5:19855003-19855603(+)
chr5:19855452-19856052(+)
chr5:19855913-19856513(+)
chr5:19856350-19856950(+)
chr5:19856850-19857450(+)
chr5:19857290-19857890(+)
chr5:19859092-19859692(+)
chr5:19862695-19863295(+)
chr5:19865424-19866024(+)
chr5:19865996-19866596(+)
chr5:19870002-19870602(+)
chr5:19871550-19872150(+)
chr5:19872440-19873040(+)
chr5:19873929-19874529(+)
chr5:19874804-19875404(+)
chr5:19875595-19876195(+)
chr5:19876830-19877430(+)
chr5:19877379-19877979(+)
chr5:19878310-19878910(+)
chr5:19880758-19881358(+)
chr5:19881205-19881805(+)
chr5:19883130-19883730(+)
chr5:19883870-19884470(+)
chr5:19885252-19885852(+)
chr5:19886175-19886775(+)
chr5:19889789-19890389(+)
chr5:19891624-19892224(+)
chr5:19893140-19893740(+)
chr5:19894630-19895230(+)
chr5:19895473-19896073(+)
chr5:19902372-19902972(+)
chr5:19903642-19904242(+)
chr5:19904844-19905444(+)
chr5:19908955-19909555(+)
chr5:19910137-19910737(+)
chr5:19910910-19911510(+)
chr5:19912710-19913310(+)
chr5:19915144-19915744(+)
chr5:19917629-19918229(+)
chr5:19918340-19918940(+)
chr5:19918850-19919450(+)
chr5:19920764-19921364(+)
chr5:19922914-19923514(+)
chr5:19923793-19924393(+)
chr5:19924290-19924890(+)
chr5:19924770-19925370(+)
chr5:19925584-19926184(+)
chr5:19927136-19927736(+)
chr5:19927898-19928498(+)
chr5:19928559-19929159(+)
chr5:19929013-19929613(+)
chr5:19929425-19930025(+)
chr5:19929994-19930594(+)
chr5:19930460-19931060(+)
chr5:19931500-19932100(+)
chr5:19934937-19935537(+)
chr5:19935726-19936326(+)
chr5:19938030-19938630(+)
chr5:19938795-19939395(+)
chr5:19940244-19940844(+)
chr5:19941010-19941610(+)
chr5:19942727-19943327(+)
chr5:19943216-19943816(+)
chr5:19944955-19945555(+)
chr5:19948990-19949590(+)
chr5:19950095-19950695(+)
chr5:19950920-19951520(+)
chr5:19951792-19952392(+)
chr5:19953475-19954075(+)
chr5:19956915-19957515(+)
chr5:19957950-19958550(+)
chr5:19958470-19959070(+)
chr5:19959810-19960410(+)
chr5:19961330-19961930(+)
chr5:19962015-19962615(+)
chr5:19963270-19963870(+)
chr5:19965680-19966280(+)
chr5:19967250-19967850(+)
chr5:19972675-19973275(+)
chr5:19975805-19976405(+)
chr5:19976358-19976958(+)
chr5:19977111-19977711(+)
chr5:19978511-19979111(+)
chr5:19979410-19980010(+)
chr5:19982490-19983090(+)
chr5:19984590-19985190(+)
chr5:19985622-19986222(+)
chr5:19986064-19986664(+)
chr5:19986638-19987238(+)
chr5:19987198-19987798(+)
chr5:19988021-19988621(+)
chr5:19988453-19989053(+)
chr5:19989124-19989724(+)
chr5:19990550-19991150(+)
chr5:19991335-19991935(+)
chr5:20000388-20000988(+)
chr5:20000895-20001495(+)
chr5:20001564-20002164(+)
chr5:20002670-20003270(+)
chr5:20004060-20004660(+)
chr5:20007545-20008145(+)
chr5:20008234-20008834(+)
chr5:20010820-20011420(+)
chr5:20013258-20013858(+)
chr5:20014030-20014630(+)
chr5:20014539-20015139(+)
chr5:20017047-20017647(+)
chr5:20017674-20018274(+)
chr5:20020434-20021034(+)
chr5:20021373-20021973(+)
chr5:20022282-20022882(+)
chr5:20023170-20023770(+)
chr5:20023780-20024380(+)
chr5:20028473-20029073(+)
chr5:20029265-20029865(+)
chr5:20029968-20030568(+)
chr5:20031295-20031895(+)
chr5:20033110-20033710(+)
chr5:20033894-20034494(+)
chr5:20034646-20035246(+)
chr5:20035963-20036563(+)
chr5:20041514-20042114(+)
chr5:20041954-20042554(+)
chr5:20043010-20043610(+)
chr5:20046030-20046630(+)
chr5:20048390-20048990(+)
chr5:20048909-20049509(+)
chr5:20050263-20050863(+)
chr5:20051776-20052376(+)
chr5:20054660-20055260(+)
chr5:20055456-20056056(+)
chr5:20056945-20057545(+)
chr5:20060110-20060710(+)
chr5:20061630-20062230(+)
chr5:20062165-20062765(+)
chr5:20063550-20064150(+)
chr5:20064208-20064808(+)
chr5:20067470-20068070(+)
chr5:20067970-20068570(+)
chr5:20071110-20071710(+)
chr5:20072180-20072780(+)
chr5:20073301-20073901(+)
chr5:20077207-20077807(+)
chr5:20081013-20081613(+)
chr5:20081530-20082130(+)
chr5:20082690-20083290(+)
chr5:20083474-20084074(+)
chr5:20084120-20084720(+)
chr5:20084710-20085310(+)
chr5:20085290-20085890(+)
chr5:20087313-20087913(+)
chr5:20087830-20088430(+)
chr5:20088343-20088943(+)
chr5:20090670-20091270(+)
chr5:20092055-20092655(+)
chr5:20093572-20094172(+)
chr5:20097180-20097780(+)
chr5:20099051-20099651(+)
chr5:20102320-20102920(+)
chr5:20102871-20103471(+)
chr5:20105530-20106130(+)
chr5:20105995-20106595(+)
chr5:20107460-20108060(+)
chr5:20107998-20108598(+)
chr5:20108450-20109050(+)
chr5:20109349-20109949(+)
chr5:20110105-20110705(+)
chr5:20111230-20111830(+)
chr5:20112378-20112978(+)
chr5:20113166-20113766(+)
chr5:20114504-20115104(+)
chr5:20116455-20117055(+)
chr5:20117070-20117670(+)
chr5:20118730-20119330(+)
chr5:20119648-20120248(+)
chr5:20121732-20122332(+)
chr5:20123170-20123770(+)
chr5:20124176-20124776(+)
chr5:20124950-20125550(+)
chr5:20125856-20126456(+)
chr5:20126936-20127536(+)
chr5:20127450-20128050(+)
chr5:20128623-20129223(+)
chr5:20129511-20130111(+)
chr5:20133184-20133784(+)
chr5:20134810-20135410(+)
chr5:20136777-20137377(+)
chr5:20140015-20140615(+)
chr5:20140830-20141430(+)
chr5:20143270-20143870(+)
chr5:20143930-20144530(+)
chr5:20144348-20144948(+)
chr5:20145251-20145851(+)
chr5:20145890-20146490(+)
chr5:20146910-20147510(+)
chr5:20150370-20150970(+)
chr5:20152420-20153020(+)
chr5:20152950-20153550(+)
chr5:20156400-20157000(+)
chr5:20157083-20157683(+)
chr5:20159630-20160230(+)
chr5:20160473-20161073(+)
chr5:20161130-20161730(+)
chr5:20161550-20162150(+)
chr5:20166482-20167082(+)
chr5:20167094-20167694(+)
chr5:20167620-20168220(+)
chr5:20169335-20169935(+)
chr5:20170048-20170648(+)
chr5:20170670-20171270(+)
chr5:20171830-20172430(+)
chr5:20172310-20172910(+)
chr5:20173010-20173610(+)
chr5:20174710-20175310(+)
chr5:20175340-20175940(+)
chr5:20180160-20180760(+)
chr5:20184320-20184920(+)
chr5:20187595-20188195(+)
chr5:20188450-20189050(+)
chr5:20189820-20190420(+)
chr5:20190634-20191234(+)
chr5:20192211-20192811(+)
chr5:20194610-20195210(+)
chr5:20195859-20196459(+)
chr5:20196420-20197020(+)
chr5:20198787-20199387(+)
chr5:20199335-20199935(+)
chr5:20200890-20201490(+)
chr5:20201753-20202353(+)
chr5:20203159-20203759(+)
chr5:20205290-20205890(+)
chr5:20210908-20211508(+)
chr5:20213289-20213889(+)
chr5:20213825-20214425(+)
chr5:20214954-20215554(+)
chr5:20222531-20223131(+)
chr5:20223210-20223810(+)
chr5:20224004-20224604(+)
chr5:20225064-20225664(+)
chr5:20226748-20227348(+)
chr5:20227210-20227810(+)
chr5:20228730-20229330(+)
chr5:20229517-20230117(+)
chr5:20230015-20230615(+)
chr5:20231023-20231623(+)
chr5:20232339-20232939(+)
chr5:20234410-20235010(+)
chr5:20238610-20239210(+)
chr5:20241193-20241793(+)
chr5:20243731-20244331(+)
chr5:20244950-20245550(+)
chr5:20245421-20246021(+)
chr5:20247280-20247880(+)
chr5:20248188-20248788(+)
chr5:20248810-20249410(+)
chr5:20250465-20251065(+)
chr5:20257283-20257883(+)
chr5:20258890-20259490(+)
chr5:20260659-20261259(+)
chr5:20262360-20262960(+)
chr5:20263074-20263674(+)
chr5:20263895-20264495(+)
chr5:20264832-20265432(+)
chr5:20266022-20266622(+)
chr5:20266490-20267090(+)
chr5:20269213-20269813(+)
chr5:20269718-20270318(+)
chr5:20271530-20272130(+)
chr5:20272370-20272970(+)
chr5:20274630-20275230(+)
chr5:20275222-20275822(+)
chr5:20275967-20276567(+)
chr5:20276375-20276975(+)
chr5:20276814-20277414(+)
chr5:20280210-20280810(+)
chr5:20282830-20283430(+)
chr5:20283710-20284310(+)
chr5:20284420-20285020(+)
chr5:20286537-20287137(+)
chr5:20287375-20287975(+)
chr5:20287900-20288500(+)
chr5:20288550-20289150(+)
chr5:20289055-20289655(+)
chr5:20290035-20290635(+)
chr5:20290470-20291070(+)
chr5:20291791-20292391(+)
chr5:20294096-20294696(+)
chr5:20294737-20295337(+)
chr5:20295970-20296570(+)
chr5:20297390-20297990(+)
chr5:20299187-20299787(+)
chr5:20300121-20300721(+)
chr5:20302241-20302841(+)
chr5:20302689-20303289(+)
chr5:20303370-20303970(+)
chr5:20304734-20305334(+)
chr5:20305531-20306131(+)
chr5:20307410-20308010(+)
chr5:20308979-20309579(+)
chr5:20309480-20310080(+)
chr5:20310363-20310963(+)
chr5:20316450-20317050(+)
chr5:20317110-20317710(+)
chr5:20318492-20319092(+)
chr5:20320540-20321140(+)
chr5:20321170-20321770(+)
chr5:20322735-20323335(+)
chr5:20323399-20323999(+)
chr5:20325658-20326258(+)
chr5:20327202-20327802(+)
chr5:20328700-20329300(+)
chr5:20330615-20331215(+)
chr5:20331838-20332438(+)
chr5:20332730-20333330(+)
chr5:20334620-20335220(+)
chr5:20335270-20335870(+)
chr5:20336027-20336627(+)
chr5:20336850-20337450(+)
chr5:20337410-20338010(+)
chr5:20338010-20338610(+)
chr5:20338850-20339450(+)
chr5:20339330-20339930(+)
chr5:20340185-20340785(+)
chr5:20341180-20341780(+)
chr5:20342120-20342720(+)
chr5:20342590-20343190(+)
chr5:20343100-20343700(+)
chr5:20344190-20344790(+)
chr5:20344640-20345240(+)
chr5:20345170-20345770(+)
chr5:20346380-20346980(+)
chr5:20347252-20347852(+)
chr5:20347798-20348398(+)
chr5:20348409-20349009(+)
chr5:20348830-20349430(+)
chr5:20349290-20349890(+)
chr5:20349730-20350330(+)
chr5:20350313-20350913(+)
chr5:20352120-20352720(+)
chr5:20352880-20353480(+)
chr5:20353514-20354114(+)
chr5:20354290-20354890(+)
chr5:20355090-20355690(+)
chr5:20357340-20357940(+)
chr5:20357990-20358590(+)
chr5:20358990-20359590(+)
chr5:20359424-20360024(+)
chr5:20360253-20360853(+)
chr5:20362156-20362756(+)
chr5:20363020-20363620(+)
chr5:20363850-20364450(+)
chr5:20364954-20365554(+)
chr5:20366485-20367085(+)
chr5:20367129-20367729(+)
chr5:20367622-20368222(+)
chr5:20368160-20368760(+)
chr5:20368759-20369359(+)
chr5:20369487-20370087(+)
chr5:20370085-20370685(+)
chr5:20370880-20371480(+)
chr5:20371470-20372070(+)
chr5:20372375-20372975(+)
chr5:20374250-20374850(+)
chr5:20375310-20375910(+)
chr5:20376370-20376970(+)
chr5:20377565-20378165(+)
chr5:20378163-20378763(+)
chr5:20380910-20381510(+)
chr5:20382490-20383090(+)
chr5:20383296-20383896(+)
chr5:20385524-20386124(+)
chr5:20386230-20386830(+)
chr5:20388630-20389230(+)
chr5:20391275-20391875(+)
chr5:20395573-20396173(+)
chr5:20396030-20396630(+)
chr5:20398802-20399402(+)
chr5:20399630-20400230(+)
chr5:20404010-20404610(+)
chr5:20410410-20411010(+)
chr5:20411350-20411950(+)
chr5:20414040-20414640(+)
chr5:20415890-20416490(+)
chr5:20418250-20418850(+)
chr5:20418930-20419530(+)
chr5:20419963-20420563(+)
chr5:20421021-20421621(+)
chr5:20423030-20423630(+)
chr5:20424730-20425330(+)
chr5:20426235-20426835(+)
chr5:20430210-20430810(+)
chr5:20431130-20431730(+)
chr5:20432340-20432940(+)
chr5:20433879-20434479(+)
chr5:20434801-20435401(+)
chr5:20435476-20436076(+)
chr5:20435946-20436546(+)
chr5:20437270-20437870(+)
chr5:20440518-20441118(+)
chr5:20441988-20442588(+)
chr5:20442590-20443190(+)
chr5:20444690-20445290(+)
chr5:20445460-20446060(+)
chr5:20446104-20446704(+)
chr5:20447213-20447813(+)
chr5:20449015-20449615(+)
chr5:20450855-20451455(+)
chr5:20454520-20455120(+)
chr5:20454999-20455599(+)
chr5:20456731-20457331(+)
chr5:20457552-20458152(+)
chr5:20459030-20459630(+)
chr5:20461080-20461680(+)
chr5:20462041-20462641(+)
chr5:20462650-20463250(+)
chr5:20463225-20463825(+)
chr5:20466549-20467149(+)
chr5:20467334-20467934(+)
chr5:20469307-20469907(+)
chr5:20469838-20470438(+)
chr5:20471675-20472275(+)
chr5:20474030-20474630(+)
chr5:20475150-20475750(+)
chr5:20475999-20476599(+)
chr5:20477612-20478212(+)
chr5:20478230-20478830(+)
chr5:20478660-20479260(+)
chr5:20485880-20486480(+)
chr5:20486861-20487461(+)
chr5:20487823-20488423(+)
chr5:20488267-20488867(+)
chr5:20488992-20489592(+)
chr5:20491430-20492030(+)
chr5:20492970-20493570(+)
chr5:20493562-20494162(+)
chr5:20494678-20495278(+)
chr5:20495115-20495715(+)
chr5:20496130-20496730(+)
chr5:20496760-20497360(+)
chr5:20497395-20497995(+)
chr5:20498917-20499517(+)
chr5:20500599-20501199(+)
chr5:20502181-20502781(+)
chr5:20502690-20503290(+)
chr5:20503700-20504300(+)
chr5:20505710-20506310(+)
chr5:20506260-20506860(+)
chr5:20506881-20507481(+)
chr5:20509770-20510370(+)
chr5:20510220-20510820(+)
chr5:20510700-20511300(+)
chr5:20511970-20512570(+)
chr5:20512850-20513450(+)
chr5:20514213-20514813(+)
chr5:20515624-20516224(+)
chr5:20518410-20519010(+)
chr5:20519890-20520490(+)
chr5:20520950-20521550(+)
chr5:20521530-20522130(+)
chr5:20522015-20522615(+)
chr5:20523088-20523688(+)
chr5:20524115-20524715(+)
chr5:20524974-20525574(+)
chr5:20525800-20526400(+)
chr5:20526242-20526842(+)
chr5:20526690-20527290(+)
chr5:20527530-20528130(+)
chr5:20528483-20529083(+)
chr5:20529340-20529940(+)
chr5:20529742-20530342(+)
chr5:20531550-20532150(+)
chr5:20533030-20533630(+)
chr5:20535470-20536070(+)
chr5:20536360-20536960(+)
chr5:20536850-20537450(+)
chr5:20538260-20538860(+)
chr5:20540820-20541420(+)
chr5:20543035-20543635(+)
chr5:20545210-20545810(+)
chr5:20549556-20550156(+)
chr5:20550670-20551270(+)
chr5:20554027-20554627(+)
chr5:20555037-20555637(+)
chr5:20556339-20556939(+)
chr5:20558310-20558910(+)
chr5:20558822-20559422(+)
chr5:20559851-20560451(+)
chr5:20560430-20561030(+)
chr5:20562010-20562610(+)
chr5:20562872-20563472(+)
chr5:20564290-20564890(+)
chr5:20564890-20565490(+)
chr5:20566590-20567190(+)
chr5:20567320-20567920(+)
chr5:20570499-20571099(+)
chr5:20571057-20571657(+)
chr5:20572026-20572626(+)
chr5:20572591-20573191(+)
chr5:20574500-20575100(+)
chr5:20575552-20576152(+)
chr5:20576476-20577076(+)
chr5:20576910-20577510(+)
chr5:20577630-20578230(+)
chr5:20578690-20579290(+)
chr5:20584500-20585100(+)
chr5:20585050-20585650(+)
chr5:20586290-20586890(+)
chr5:20590322-20590922(+)
chr5:20593650-20594250(+)
chr5:20595050-20595650(+)
chr5:20595910-20596510(+)
chr5:20597110-20597710(+)
chr5:20598320-20598920(+)
chr5:20599312-20599912(+)
chr5:20599762-20600362(+)
chr5:20601157-20601757(+)
chr5:20601651-20602251(+)
chr5:20604917-20605517(+)
chr5:20605950-20606550(+)
chr5:20607098-20607698(+)
chr5:20608686-20609286(+)
chr5:20610683-20611283(+)
chr5:20611410-20612010(+)
chr5:20614798-20615398(+)
chr5:20615510-20616110(+)
chr5:20616018-20616618(+)
chr5:20617395-20617995(+)
chr5:20618003-20618603(+)
chr5:20618849-20619449(+)
chr5:20619606-20620206(+)
chr5:20620336-20620936(+)
chr5:20622200-20622800(+)
chr5:20626272-20626872(+)
chr5:20628710-20629310(+)
chr5:20631930-20632530(+)
chr5:20633212-20633812(+)
chr5:20633617-20634217(+)
chr5:20634543-20635143(+)
chr5:20636690-20637290(+)
chr5:20639430-20640030(+)
chr5:20641770-20642370(+)
chr5:20642423-20643023(+)
chr5:20643090-20643690(+)
chr5:20647317-20647917(+)
chr5:20648073-20648673(+)
chr5:20648967-20649567(+)
chr5:20649451-20650051(+)
chr5:20649957-20650557(+)
chr5:20651970-20652570(+)
chr5:20654765-20655365(+)
chr5:20655336-20655936(+)
chr5:20656209-20656809(+)
chr5:20660659-20661259(+)
chr5:20661570-20662170(+)
chr5:20662870-20663470(+)
chr5:20667405-20668005(+)
chr5:20669150-20669750(+)
chr5:20670070-20670670(+)
chr5:20671690-20672290(+)
chr5:20672290-20672890(+)
chr5:20675303-20675903(+)
chr5:20676030-20676630(+)
chr5:20677170-20677770(+)
chr5:20678379-20678979(+)
chr5:20678993-20679593(+)
chr5:20680907-20681507(+)
chr5:20681348-20681948(+)
chr5:20681988-20682588(+)
chr5:20683275-20683875(+)
chr5:20684338-20684938(+)
chr5:20684950-20685550(+)
chr5:20685410-20686010(+)
chr5:20687154-20687754(+)
chr5:20687680-20688280(+)
chr5:20688710-20689310(+)
chr5:20689420-20690020(+)
chr5:20690210-20690810(+)
chr5:20691213-20691813(+)
chr5:20692979-20693579(+)
chr5:20694034-20694634(+)
chr5:20694790-20695390(+)
chr5:20697035-20697635(+)
chr5:20698210-20698810(+)
chr5:20706670-20707270(+)
chr5:20707586-20708186(+)
chr5:20708024-20708624(+)
chr5:20709322-20709922(+)
chr5:20711254-20711854(+)
chr5:20711839-20712439(+)
chr5:20712560-20713160(+)
chr5:20713570-20714170(+)
chr5:20715190-20715790(+)
chr5:20717830-20718430(+)
chr5:20718780-20719380(+)
chr5:20719390-20719990(+)
chr5:20720161-20720761(+)
chr5:20726810-20727410(+)
chr5:20727793-20728393(+)
chr5:20732270-20732870(+)
chr5:20734150-20734750(+)
chr5:20736770-20737370(+)
chr5:20737970-20738570(+)
chr5:20738618-20739218(+)
chr5:20739450-20740050(+)
chr5:20739990-20740590(+)
chr5:20740690-20741290(+)
chr5:20741451-20742051(+)
chr5:20742020-20742620(+)
chr5:20742570-20743170(+)
chr5:20743194-20743794(+)
chr5:20745822-20746422(+)
chr5:20747262-20747862(+)
chr5:20747850-20748450(+)
chr5:20748501-20749101(+)
chr5:20749330-20749930(+)
chr5:20750382-20750982(+)
chr5:20753502-20754102(+)
chr5:20767340-20767940(+)
chr5:20770160-20770760(+)
chr5:20772630-20773230(+)
chr5:20773779-20774379(+)
chr5:20777280-20777880(+)
chr5:20777930-20778530(+)
chr5:20778743-20779343(+)
chr5:20779765-20780365(+)
chr5:20780732-20781332(+)
chr5:20781630-20782230(+)
chr5:20782427-20783027(+)
chr5:20785050-20785650(+)
chr5:20785770-20786370(+)
chr5:20787350-20787950(+)
chr5:20788545-20789145(+)
chr5:20790920-20791520(+)
chr5:20791410-20792010(+)
chr5:20794848-20795448(+)
chr5:20795626-20796226(+)
chr5:20796074-20796674(+)
chr5:20797180-20797780(+)
chr5:20799070-20799670(+)
chr5:20800025-20800625(+)
chr5:20800603-20801203(+)
chr5:20801300-20801900(+)
chr5:20803030-20803630(+)
chr5:20806337-20806937(+)
chr5:20806810-20807410(+)
chr5:20807850-20808450(+)
chr5:20813230-20813830(+)
chr5:20813696-20814296(+)
chr5:20814752-20815352(+)
chr5:20815300-20815900(+)
chr5:20816570-20817170(+)
chr5:20819330-20819930(+)
chr5:20820295-20820895(+)
chr5:20821415-20822015(+)
chr5:20822550-20823150(+)
chr5:20823425-20824025(+)
chr5:20825170-20825770(+)
chr5:20825960-20826560(+)
chr5:20828570-20829170(+)
chr5:20830110-20830710(+)
chr5:20830850-20831450(+)
chr5:20832556-20833156(+)
chr5:20833173-20833773(+)
chr5:20833935-20834535(+)
chr5:20835520-20836120(+)
chr5:20835930-20836530(+)
chr5:20836490-20837090(+)
chr5:20838865-20839465(+)
chr5:20839730-20840330(+)
chr5:20843094-20843694(+)
chr5:20846646-20847246(+)
chr5:20848150-20848750(+)
chr5:20850750-20851350(+)
chr5:20852466-20853066(+)
chr5:20854530-20855130(+)
chr5:20855590-20856190(+)
chr5:20857810-20858410(+)
chr5:20859642-20860242(+)
chr5:20862070-20862670(+)
chr5:20864093-20864693(+)
chr5:20864738-20865338(+)
chr5:20865247-20865847(+)
chr5:20865821-20866421(+)
chr5:20868802-20869402(+)
chr5:20869720-20870320(+)
chr5:20871393-20871993(+)
chr5:20880736-20881336(+)
chr5:20881450-20882050(+)
chr5:20882160-20882760(+)
chr5:20882682-20883282(+)
chr5:20883530-20884130(+)
chr5:20884183-20884783(+)
chr5:20884700-20885300(+)
chr5:20885480-20886080(+)
chr5:20885980-20886580(+)
chr5:20887685-20888285(+)
chr5:20888565-20889165(+)
chr5:20889150-20889750(+)
chr5:20890075-20890675(+)
chr5:20890900-20891500(+)
chr5:20891888-20892488(+)
chr5:20892330-20892930(+)
chr5:20893395-20893995(+)
chr5:20893916-20894516(+)
chr5:20894720-20895320(+)
chr5:20895290-20895890(+)
chr5:20897540-20898140(+)
chr5:20898350-20898950(+)
chr5:20898907-20899507(+)
chr5:20899320-20899920(+)
chr5:20901792-20902392(+)
chr5:20903081-20903681(+)
chr5:20904250-20904850(+)
chr5:20904690-20905290(+)
chr5:20905106-20905706(+)
chr5:20906460-20907060(+)
chr5:20907940-20908540(+)
chr5:20909438-20910038(+)
chr5:20912460-20913060(+)
chr5:20913370-20913970(+)
chr5:20914450-20915050(+)
chr5:20915787-20916387(+)
chr5:20916296-20916896(+)
chr5:20921622-20922222(+)
chr5:20922070-20922670(+)
chr5:20923830-20924430(+)
chr5:20932180-20932780(+)
chr5:20934230-20934830(+)
chr5:20935151-20935751(+)
chr5:20936850-20937450(+)
chr5:20937731-20938331(+)
chr5:20938215-20938815(+)
chr5:20939850-20940450(+)
chr5:20940590-20941190(+)
chr5:20941870-20942470(+)
chr5:20942599-20943199(+)
chr5:20943095-20943695(+)
chr5:20944906-20945506(+)
chr5:20945542-20946142(+)
chr5:20949570-20950170(+)
chr5:20950359-20950959(+)
chr5:20950830-20951430(+)
chr5:20952059-20952659(+)
chr5:20955190-20955790(+)
chr5:20956665-20957265(+)
chr5:20957955-20958555(+)
chr5:20958590-20959190(+)
chr5:20959297-20959897(+)
chr5:20960801-20961401(+)
chr5:20961892-20962492(+)
chr5:20963254-20963854(+)
chr5:20967885-20968485(+)
chr5:20969755-20970355(+)
chr5:20972516-20973116(+)
chr5:20973542-20974142(+)
chr5:20974443-20975043(+)
chr5:20974884-20975484(+)
chr5:20976759-20977359(+)
chr5:20978115-20978715(+)
chr5:20978870-20979470(+)
chr5:20983110-20983710(+)
chr5:20985170-20985770(+)
chr5:20985790-20986390(+)
chr5:20988090-20988690(+)
chr5:20988850-20989450(+)
chr5:20990700-20991300(+)
chr5:20991855-20992455(+)
chr5:20992366-20992966(+)
chr5:20994483-20995083(+)
chr5:20998290-20998890(+)
chr5:20999535-21000135(+)
chr5:21000727-21001327(+)
chr5:21001295-21001895(+)
chr5:21002070-21002670(+)
chr5:21004331-21004931(+)
chr5:21005450-21006050(+)
chr5:21005950-21006550(+)
chr5:21007779-21008379(+)
chr5:21012310-21012910(+)
chr5:21013440-21014040(+)
chr5:21014777-21015377(+)
chr5:21016490-21017090(+)
chr5:21017107-21017707(+)
chr5:21018810-21019410(+)
chr5:21019275-21019875(+)
chr5:21021560-21022160(+)
chr5:21022160-21022760(+)
chr5:21023470-21024070(+)
chr5:21025013-21025613(+)
chr5:21026830-21027430(+)
chr5:21029758-21030358(+)
chr5:21031011-21031611(+)
chr5:21032820-21033420(+)
chr5:21035610-21036210(+)
chr5:21036512-21037112(+)
chr5:21037370-21037970(+)
chr5:21038630-21039230(+)
chr5:21039110-21039710(+)
chr5:21041450-21042050(+)
chr5:21044111-21044711(+)
chr5:21044843-21045443(+)
chr5:21045380-21045980(+)
chr5:21047230-21047830(+)
chr5:21048714-21049314(+)
chr5:21049254-21049854(+)
chr5:21049934-21050534(+)
chr5:21050880-21051480(+)
chr5:21052024-21052624(+)
chr5:21053420-21054020(+)
chr5:21055830-21056430(+)
chr5:21058250-21058850(+)
chr5:21060455-21061055(+)
chr5:21060970-21061570(+)
chr5:21061780-21062380(+)
chr5:21062345-21062945(+)
chr5:21063077-21063677(+)
chr5:21064526-21065126(+)
chr5:21065690-21066290(+)
chr5:21067858-21068458(+)
chr5:21068590-21069190(+)
chr5:21069156-21069756(+)
chr5:21070265-21070865(+)
chr5:21070863-21071463(+)
chr5:21071447-21072047(+)
chr5:21071998-21072598(+)
chr5:21075244-21075844(+)
chr5:21077530-21078130(+)
chr5:21078590-21079190(+)
chr5:21081710-21082310(+)
chr5:21083235-21083835(+)
chr5:21084800-21085400(+)
chr5:21085801-21086401(+)
chr5:21086778-21087378(+)
chr5:21087311-21087911(+)
chr5:21090410-21091010(+)
chr5:21091070-21091670(+)
chr5:21092510-21093110(+)
chr5:21094692-21095292(+)
chr5:21095550-21096150(+)
chr5:21096467-21097067(+)
chr5:21097705-21098305(+)
chr5:21098530-21099130(+)
chr5:21099350-21099950(+)
chr5:21099933-21100533(+)
chr5:21102310-21102910(+)
chr5:21103090-21103690(+)
chr5:21103690-21104290(+)
chr5:21104130-21104730(+)
chr5:21105150-21105750(+)
chr5:21106253-21106853(+)
chr5:21107167-21107767(+)
chr5:21107723-21108323(+)
chr5:21113930-21114530(+)
chr5:21114570-21115170(+)
chr5:21115289-21115889(+)
chr5:21116623-21117223(+)
chr5:21117164-21117764(+)
chr5:21117943-21118543(+)
chr5:21118870-21119470(+)
chr5:21119630-21120230(+)
chr5:21120434-21121034(+)
chr5:21121215-21121815(+)
chr5:21121649-21122249(+)
chr5:21122660-21123260(+)
chr5:21123540-21124140(+)
chr5:21124405-21125005(+)
chr5:21125170-21125770(+)
chr5:21125578-21126178(+)
chr5:21126211-21126811(+)
chr5:21126785-21127385(+)
chr5:21128563-21129163(+)
chr5:21129780-21130380(+)
chr5:21130411-21131011(+)
chr5:21132350-21132950(+)
chr5:21132840-21133440(+)
chr5:21133520-21134120(+)
chr5:21134030-21134630(+)
chr5:21136220-21136820(+)
chr5:21137319-21137919(+)
chr5:21139244-21139844(+)
chr5:21140875-21141475(+)
chr5:21142662-21143262(+)
chr5:21143136-21143736(+)
chr5:21143740-21144340(+)
chr5:21144630-21145230(+)
chr5:21145440-21146040(+)
chr5:21146658-21147258(+)
chr5:21152597-21153197(+)
chr5:21153100-21153700(+)
chr5:21154536-21155136(+)
chr5:21157934-21158534(+)
chr5:21158530-21159130(+)
chr5:21159547-21160147(+)
chr5:21160010-21160610(+)
chr5:21161742-21162342(+)
chr5:21164457-21165057(+)
chr5:21164920-21165520(+)
chr5:21165334-21165934(+)
chr5:21168558-21169158(+)
chr5:21171014-21171614(+)
chr5:21171785-21172385(+)
chr5:21173009-21173609(+)
chr5:21173616-21174216(+)
chr5:21174990-21175590(+)
chr5:21175604-21176204(+)
chr5:21177190-21177790(+)
chr5:21178590-21179190(+)
chr5:21179210-21179810(+)
chr5:21179690-21180290(+)
chr5:21181290-21181890(+)
chr5:21181736-21182336(+)
chr5:21182155-21182755(+)
chr5:21182650-21183250(+)
chr5:21184065-21184665(+)
chr5:21184694-21185294(+)
chr5:21185519-21186119(+)
chr5:21186950-21187550(+)
chr5:21188146-21188746(+)
chr5:21189230-21189830(+)
chr5:21191752-21192352(+)
chr5:21194012-21194612(+)
chr5:21194463-21195063(+)
chr5:21195128-21195728(+)
chr5:21196615-21197215(+)
chr5:21197567-21198167(+)
chr5:21198470-21199070(+)
chr5:21199044-21199644(+)
chr5:21200464-21201064(+)
chr5:21201030-21201630(+)
chr5:21204272-21204872(+)
chr5:21206330-21206930(+)
chr5:21208417-21209017(+)
chr5:21208830-21209430(+)
chr5:21209440-21210040(+)
chr5:21212078-21212678(+)
chr5:21212840-21213440(+)
chr5:21216570-21217170(+)
chr5:21219262-21219862(+)
chr5:21219974-21220574(+)
chr5:21220530-21221130(+)
chr5:21221030-21221630(+)
chr5:21221627-21222227(+)
chr5:21225476-21226076(+)
chr5:21232262-21232862(+)
chr5:21234382-21234982(+)
chr5:21235458-21236058(+)
chr5:21236291-21236891(+)
chr5:21236950-21237550(+)
chr5:21237434-21238034(+)
chr5:21238810-21239410(+)
chr5:21241970-21242570(+)
chr5:21244984-21245584(+)
chr5:21245410-21246010(+)
chr5:21246180-21246780(+)
chr5:21248310-21248910(+)
chr5:21251516-21252116(+)
chr5:21253190-21253790(+)
chr5:21254188-21254788(+)
chr5:21255111-21255711(+)
chr5:21257666-21258266(+)
chr5:21258336-21258936(+)
chr5:21258990-21259590(+)
chr5:21263322-21263922(+)
chr5:21264753-21265353(+)
chr5:21267710-21268310(+)
chr5:21268210-21268810(+)
chr5:21268965-21269565(+)
chr5:21273291-21273891(+)
chr5:21273716-21274316(+)
chr5:21274491-21275091(+)
chr5:21275890-21276490(+)
chr5:21276820-21277420(+)
chr5:21277800-21278400(+)
chr5:21282650-21283250(+)
chr5:21284170-21284770(+)
chr5:21287130-21287730(+)
chr5:21290150-21290750(+)
chr5:21294910-21295510(+)
chr5:21296850-21297450(+)
chr5:21301195-21301795(+)
chr5:21301625-21302225(+)
chr5:21304448-21305048(+)
chr5:21309830-21310430(+)
chr5:21311010-21311610(+)
chr5:21311845-21312445(+)
chr5:21314505-21315105(+)
chr5:21315323-21315923(+)
chr5:21318680-21319280(+)
chr5:21319310-21319910(+)
chr5:21324236-21324836(+)
chr5:21325270-21325870(+)
chr5:21330170-21330770(+)
chr5:21336471-21337071(+)
chr5:21340224-21340824(+)
chr5:21341262-21341862(+)
chr5:21341897-21342497(+)
chr5:21343933-21344533(+)
chr5:21348574-21349174(+)
chr5:21350350-21350950(+)
chr5:21354255-21354855(+)
chr5:21355015-21355615(+)
chr5:21355910-21356510(+)
chr5:21359635-21360235(+)
chr5:21361180-21361780(+)
chr5:21364470-21365070(+)
chr5:21366180-21366780(+)
chr5:21370361-21370961(+)
chr5:21370821-21371421(+)
chr5:21371798-21372398(+)
chr5:21374180-21374780(+)
chr5:21377280-21377880(+)
chr5:21378095-21378695(+)
chr5:21379655-21380255(+)
chr5:21381080-21381680(+)
chr5:21385757-21386357(+)
chr5:21388860-21389460(+)
chr5:21390070-21390670(+)
chr5:21390968-21391568(+)
chr5:21391509-21392109(+)
chr5:21393520-21394120(+)
chr5:21394390-21394990(+)
chr5:21394790-21395390(+)
chr5:21395470-21396070(+)
chr5:21398475-21399075(+)
chr5:21399835-21400435(+)
chr5:21400284-21400884(+)
chr5:21400780-21401380(+)
chr5:21405262-21405862(+)
chr5:21406940-21407540(+)
chr5:21409376-21409976(+)
chr5:21411895-21412495(+)
chr5:21416335-21416935(+)
chr5:21416911-21417511(+)
chr5:21418590-21419190(+)
chr5:21419394-21419994(+)
chr5:21420930-21421530(+)
chr5:21421354-21421954(+)
chr5:21423425-21424025(+)
chr5:21424913-21425513(+)
chr5:21426358-21426958(+)
chr5:21427917-21428517(+)
chr5:21428422-21429022(+)
chr5:21431010-21431610(+)
chr5:21432669-21433269(+)
chr5:21441490-21442090(+)
chr5:21442190-21442790(+)
chr5:21443717-21444317(+)
chr5:21452502-21453102(+)
chr5:21453803-21454403(+)
chr5:21459252-21459852(+)
chr5:21461550-21462150(+)
chr5:21463725-21464325(+)
chr5:21466500-21467100(+)
chr5:21469130-21469730(+)
chr5:21469755-21470355(+)
chr5:21470510-21471110(+)
chr5:21471543-21472143(+)
chr5:21473450-21474050(+)
chr5:21475492-21476092(+)
chr5:21476169-21476769(+)
chr5:21497900-21498500(+)
chr5:21501520-21502120(+)
chr5:21503890-21504490(+)
chr5:21505546-21506146(+)
chr5:21509803-21510403(+)
chr5:21515190-21515790(+)
chr5:21521495-21522095(+)
chr5:21523271-21523871(+)
chr5:21524196-21524796(+)
chr5:21525180-21525780(+)
chr5:21525850-21526450(+)
chr5:21526515-21527115(+)
chr5:21526955-21527555(+)
chr5:21527445-21528045(+)
chr5:21528720-21529320(+)
chr5:21529320-21529920(+)
chr5:21530290-21530890(+)
chr5:21530810-21531410(+)
chr5:21531225-21531825(+)
chr5:21531815-21532415(+)
chr5:21532547-21533147(+)
chr5:21533697-21534297(+)
chr5:21534116-21534716(+)
chr5:21535170-21535770(+)
chr5:21535830-21536430(+)
chr5:21536290-21536890(+)
chr5:21537055-21537655(+)
chr5:21537650-21538250(+)
chr5:21539390-21539990(+)
chr5:21541735-21542335(+)
chr5:21542195-21542795(+)
chr5:21542843-21543443(+)
chr5:21545869-21546469(+)
chr5:21546840-21547440(+)
chr5:21547563-21548163(+)
chr5:21549351-21549951(+)
chr5:21550956-21551556(+)
chr5:21552173-21552773(+)
chr5:21553133-21553733(+)
chr5:21554621-21555221(+)
chr5:21556363-21556963(+)
chr5:21557589-21558189(+)
chr5:21558513-21559113(+)
chr5:21559097-21559697(+)
chr5:21559735-21560335(+)
chr5:21560284-21560884(+)
chr5:21561390-21561990(+)
chr5:21562222-21562822(+)
chr5:21562644-21563244(+)
chr5:21563412-21564012(+)
chr5:21564880-21565480(+)
chr5:21567070-21567670(+)
chr5:21567550-21568150(+)
chr5:21568803-21569403(+)
chr5:21572200-21572800(+)
chr5:21573909-21574509(+)
chr5:21574461-21575061(+)
chr5:21575001-21575601(+)
chr5:21579550-21580150(+)
chr5:21580810-21581410(+)
chr5:21581521-21582121(+)
chr5:21582957-21583557(+)
chr5:21584600-21585200(+)
chr5:21585830-21586430(+)
chr5:21586470-21587070(+)
chr5:21587050-21587650(+)
chr5:21592877-21593477(+)
chr5:21593550-21594150(+)
chr5:21594050-21594650(+)
chr5:21594620-21595220(+)
chr5:21596217-21596817(+)
chr5:21598510-21599110(+)
chr5:21599637-21600237(+)
chr5:21601412-21602012(+)
chr5:21602275-21602875(+)
chr5:21603808-21604408(+)
chr5:21604415-21605015(+)
chr5:21606111-21606711(+)
chr5:21607230-21607830(+)
chr5:21607910-21608510(+)
chr5:21610235-21610835(+)
chr5:21611236-21611836(+)
chr5:21612850-21613450(+)
chr5:21614062-21614662(+)
chr5:21614875-21615475(+)
chr5:21615355-21615955(+)
chr5:21616119-21616719(+)
chr5:21616870-21617470(+)
chr5:21618650-21619250(+)
chr5:21619210-21619810(+)
chr5:21620022-21620622(+)
chr5:21622170-21622770(+)
chr5:21623842-21624442(+)
chr5:21628030-21628630(+)
chr5:21628630-21629230(+)
chr5:21629950-21630550(+)
chr5:21630503-21631103(+)
chr5:21631018-21631618(+)
chr5:21631720-21632320(+)
chr5:21634430-21635030(+)
chr5:21635111-21635711(+)
chr5:21636882-21637482(+)
chr5:21641546-21642146(+)
chr5:21642197-21642797(+)
chr5:21646457-21647057(+)
chr5:21648450-21649050(+)
chr5:21649939-21650539(+)
chr5:21652710-21653310(+)
chr5:21653250-21653850(+)
chr5:21654561-21655161(+)
chr5:21655920-21656520(+)
chr5:21656976-21657576(+)
chr5:21659310-21659910(+)
chr5:21660650-21661250(+)
chr5:21661223-21661823(+)
chr5:21661665-21662265(+)
chr5:21662520-21663120(+)
chr5:21663103-21663703(+)
chr5:21664200-21664800(+)
chr5:21664830-21665430(+)
chr5:21665543-21666143(+)
chr5:21666290-21666890(+)
chr5:21667800-21668400(+)
chr5:21668490-21669090(+)
chr5:21668950-21669550(+)
chr5:21669870-21670470(+)
chr5:21671850-21672450(+)
chr5:21672430-21673030(+)
chr5:21672912-21673512(+)
chr5:21674229-21674829(+)
chr5:21674900-21675500(+)
chr5:21675970-21676570(+)
chr5:21678524-21679124(+)
chr5:21679266-21679866(+)
chr5:21679806-21680406(+)
chr5:21680223-21680823(+)
chr5:21680652-21681252(+)
chr5:21681278-21681878(+)
chr5:21681865-21682465(+)
chr5:21682744-21683344(+)
chr5:21683170-21683770(+)
chr5:21684948-21685548(+)
chr5:21685539-21686139(+)
chr5:21686050-21686650(+)
chr5:21686797-21687397(+)
chr5:21687580-21688180(+)
chr5:21688695-21689295(+)
chr5:21689647-21690247(+)
chr5:21691870-21692470(+)
chr5:21692810-21693410(+)
chr5:21693666-21694266(+)
chr5:21694077-21694677(+)
chr5:21694507-21695107(+)
chr5:21694924-21695524(+)
chr5:21695990-21696590(+)
chr5:21699318-21699918(+)
chr5:21700790-21701390(+)
chr5:21701352-21701952(+)
chr5:21704710-21705310(+)
chr5:21705374-21705974(+)
chr5:21708550-21709150(+)
chr5:21709070-21709670(+)
chr5:21709837-21710437(+)
chr5:21711850-21712450(+)
chr5:21712352-21712952(+)
chr5:21713793-21714393(+)
chr5:21714630-21715230(+)
chr5:21715259-21715859(+)
chr5:21716146-21716746(+)
chr5:21717770-21718370(+)
chr5:21718330-21718930(+)
chr5:21719270-21719870(+)
chr5:21720032-21720632(+)
chr5:21722020-21722620(+)
chr5:21723561-21724161(+)
chr5:21724324-21724924(+)
chr5:21726150-21726750(+)
chr5:21726978-21727578(+)
chr5:21727427-21728027(+)
chr5:21728330-21728930(+)
chr5:21729702-21730302(+)
chr5:21731370-21731970(+)
chr5:21732450-21733050(+)
chr5:21735224-21735824(+)
chr5:21735770-21736370(+)
chr5:21736410-21737010(+)
chr5:21737043-21737643(+)
chr5:21737915-21738515(+)
chr5:21739610-21740210(+)
chr5:21741950-21742550(+)
chr5:21744338-21744938(+)
chr5:21746460-21747060(+)
chr5:21749020-21749620(+)
chr5:21750654-21751254(+)
chr5:21751133-21751733(+)
chr5:21751790-21752390(+)
chr5:21754770-21755370(+)
chr5:21755590-21756190(+)
chr5:21756075-21756675(+)
chr5:21756890-21757490(+)
chr5:21758637-21759237(+)
chr5:21759770-21760370(+)
chr5:21760470-21761070(+)
chr5:21761280-21761880(+)
chr5:21765490-21766090(+)
chr5:21767830-21768430(+)
chr5:21770750-21771350(+)
chr5:21772330-21772930(+)
chr5:21773416-21774016(+)
chr5:21774166-21774766(+)
chr5:21774816-21775416(+)
chr5:21775841-21776441(+)
chr5:21776487-21777087(+)
chr5:21777590-21778190(+)
chr5:21779545-21780145(+)
chr5:21780250-21780850(+)
chr5:21781220-21781820(+)
chr5:21782420-21783020(+)
chr5:21783178-21783778(+)
chr5:21784498-21785098(+)
chr5:21788047-21788647(+)
chr5:21791284-21791884(+)
chr5:21791804-21792404(+)
chr5:21792748-21793348(+)
chr5:21793488-21794088(+)
chr5:21794260-21794860(+)
chr5:21797344-21797944(+)
chr5:21799630-21800230(+)
chr5:21802130-21802730(+)
chr5:21802857-21803457(+)
chr5:21804650-21805250(+)
chr5:21805210-21805810(+)
chr5:21806985-21807585(+)
chr5:21807980-21808580(+)
chr5:21809732-21810332(+)
chr5:21810190-21810790(+)
chr5:21810730-21811330(+)
chr5:21811275-21811875(+)
chr5:21811854-21812454(+)
chr5:21813868-21814468(+)
chr5:21815430-21816030(+)
chr5:21817765-21818365(+)
chr5:21818290-21818890(+)
chr5:21819703-21820303(+)
chr5:21820507-21821107(+)
chr5:21822475-21823075(+)
chr5:21823119-21823719(+)
chr5:21823573-21824173(+)
chr5:21824193-21824793(+)
chr5:21824730-21825330(+)
chr5:21825715-21826315(+)
chr5:21831261-21831861(+)
chr5:21833603-21834203(+)
chr5:21834871-21835471(+)
chr5:21835515-21836115(+)
chr5:21836065-21836665(+)
chr5:21839640-21840240(+)
chr5:21843112-21843712(+)
chr5:21844410-21845010(+)
chr5:21845383-21845983(+)
chr5:21845977-21846577(+)
chr5:21847249-21847849(+)
chr5:21849110-21849710(+)
chr5:21851990-21852590(+)
chr5:21853238-21853838(+)
chr5:21856938-21857538(+)
chr5:21857610-21858210(+)
chr5:21859810-21860410(+)
chr5:21860590-21861190(+)
chr5:21862360-21862960(+)
chr5:21862959-21863559(+)
chr5:21863550-21864150(+)
chr5:21865680-21866280(+)
chr5:21866750-21867350(+)
chr5:21867310-21867910(+)
chr5:21867974-21868574(+)
chr5:21870010-21870610(+)
chr5:21872046-21872646(+)
chr5:21873090-21873690(+)
chr5:21879230-21879830(+)
chr5:21879785-21880385(+)
chr5:21881290-21881890(+)
chr5:21882516-21883116(+)
chr5:21883350-21883950(+)
chr5:21883785-21884385(+)
chr5:21885050-21885650(+)
chr5:21887075-21887675(+)
chr5:21889569-21890169(+)
chr5:21891483-21892083(+)
chr5:21892130-21892730(+)
chr5:21893550-21894150(+)
chr5:21893990-21894590(+)
chr5:21895194-21895794(+)
chr5:21895880-21896480(+)
chr5:21899110-21899710(+)
chr5:21899875-21900475(+)
chr5:21900925-21901525(+)
chr5:21901890-21902490(+)
chr5:21904095-21904695(+)
chr5:21906325-21906925(+)
chr5:21906878-21907478(+)
chr5:21908309-21908909(+)
chr5:21910022-21910622(+)
chr5:21910752-21911352(+)
chr5:21911810-21912410(+)
chr5:21912375-21912975(+)
chr5:21914750-21915350(+)
chr5:21915564-21916164(+)
chr5:21916610-21917210(+)
chr5:21918436-21919036(+)
chr5:21919424-21920024(+)
chr5:21920270-21920870(+)
chr5:21920780-21921380(+)
chr5:21921417-21922017(+)
chr5:21925139-21925739(+)
chr5:21926080-21926680(+)
chr5:21926870-21927470(+)
chr5:21929310-21929910(+)
chr5:21931119-21931719(+)
chr5:21931666-21932266(+)
chr5:21933885-21934485(+)
chr5:21934660-21935260(+)
chr5:21936600-21937200(+)
chr5:21937750-21938350(+)
chr5:21938829-21939429(+)
chr5:21940260-21940860(+)
chr5:21941975-21942575(+)
chr5:21946890-21947490(+)
chr5:21947770-21948370(+)
chr5:21950170-21950770(+)
chr5:21951581-21952181(+)
chr5:21952190-21952790(+)
chr5:21953190-21953790(+)
chr5:21954770-21955370(+)
chr5:21961353-21961953(+)
chr5:21963348-21963948(+)
chr5:21964130-21964730(+)
chr5:21967163-21967763(+)
chr5:21967585-21968185(+)
chr5:21971384-21971984(+)
chr5:21973183-21973783(+)
chr5:21973783-21974383(+)
chr5:21974513-21975113(+)
chr5:21975170-21975770(+)
chr5:21978798-21979398(+)
chr5:21979207-21979807(+)
chr5:21981955-21982555(+)
chr5:21988490-21989090(+)
chr5:21989370-21989970(+)
chr5:21989850-21990450(+)
chr5:21991477-21992077(+)
chr5:21992930-21993530(+)
chr5:21993410-21994010(+)
chr5:21994800-21995400(+)
chr5:21995770-21996370(+)
chr5:21996322-21996922(+)
chr5:21997750-21998350(+)
chr5:21998610-21999210(+)
chr5:21999250-21999850(+)
chr5:22001122-22001722(+)
chr5:22002670-22003270(+)
chr5:22003110-22003710(+)
chr5:22003895-22004495(+)
chr5:22013109-22013709(+)
chr5:22015410-22016010(+)
chr5:22015940-22016540(+)
chr5:22016630-22017230(+)
chr5:22017096-22017696(+)
chr5:22019610-22020210(+)
chr5:22021110-22021710(+)
chr5:22023616-22024216(+)
chr5:22026058-22026658(+)
chr5:22026570-22027170(+)
chr5:22033100-22033700(+)
chr5:22033758-22034358(+)
chr5:22034310-22034910(+)
chr5:22035652-22036252(+)
chr5:22036253-22036853(+)
chr5:22037220-22037820(+)
chr5:22037904-22038504(+)
chr5:22038838-22039438(+)
chr5:22039630-22040230(+)
chr5:22044258-22044858(+)
chr5:22045110-22045710(+)
chr5:22045530-22046130(+)
chr5:22046721-22047321(+)
chr5:22048115-22048715(+)
chr5:22050864-22051464(+)
chr5:22052031-22052631(+)
chr5:22053202-22053802(+)
chr5:22055102-22055702(+)
chr5:22057570-22058170(+)
chr5:22058110-22058710(+)
chr5:22058855-22059455(+)
chr5:22059350-22059950(+)
chr5:22061680-22062280(+)
chr5:22062381-22062981(+)
chr5:22063695-22064295(+)
chr5:22064840-22065440(+)
chr5:22066390-22066990(+)
chr5:22067330-22067930(+)
chr5:22068250-22068850(+)
chr5:22068950-22069550(+)
chr5:22069597-22070197(+)
chr5:22070227-22070827(+)
chr5:22070744-22071344(+)
chr5:22072910-22073510(+)
chr5:22075483-22076083(+)
chr5:22075930-22076530(+)
chr5:22077001-22077601(+)
chr5:22077720-22078320(+)
chr5:22078350-22078950(+)
chr5:22079738-22080338(+)
chr5:22080810-22081410(+)
chr5:22081670-22082270(+)
chr5:22082384-22082984(+)
chr5:22083400-22084000(+)
chr5:22084070-22084670(+)
chr5:22084604-22085204(+)
chr5:22085070-22085670(+)
chr5:22085971-22086571(+)
chr5:22087270-22087870(+)
chr5:22088070-22088670(+)
chr5:22088630-22089230(+)
chr5:22090460-22091060(+)
chr5:22091110-22091710(+)
chr5:22092290-22092890(+)
chr5:22092928-22093528(+)
chr5:22093856-22094456(+)
chr5:22094546-22095146(+)
chr5:22095310-22095910(+)
chr5:22095985-22096585(+)
chr5:22096452-22097052(+)
chr5:22097058-22097658(+)
chr5:22097530-22098130(+)
chr5:22098473-22099073(+)
chr5:22099055-22099655(+)
chr5:22099702-22100302(+)
chr5:22101352-22101952(+)
chr5:22102370-22102970(+)
chr5:22102959-22103559(+)
chr5:22103699-22104299(+)
chr5:22104490-22105090(+)
chr5:22105120-22105720(+)
chr5:22105810-22106410(+)
chr5:22106501-22107101(+)
chr5:22107230-22107830(+)
chr5:22108536-22109136(+)
chr5:22109285-22109885(+)
chr5:22110290-22110890(+)
chr5:22110780-22111380(+)
chr5:22111373-22111973(+)
chr5:22111775-22112375(+)
chr5:22112232-22112832(+)
chr5:22113290-22113890(+)
chr5:22113810-22114410(+)
chr5:22114835-22115435(+)
chr5:22115780-22116380(+)
chr5:22116270-22116870(+)
chr5:22118290-22118890(+)
chr5:22118960-22119560(+)
chr5:22120595-22121195(+)
chr5:22121170-22121770(+)
chr5:22121810-22122410(+)
chr5:22122436-22123036(+)
chr5:22123050-22123650(+)
chr5:22124123-22124723(+)
chr5:22125260-22125860(+)
chr5:22129300-22129900(+)
chr5:22131710-22132310(+)
chr5:22132140-22132740(+)
chr5:22132630-22133230(+)
chr5:22133810-22134410(+)
chr5:22134960-22135560(+)
chr5:22137310-22137910(+)
chr5:22138050-22138650(+)
chr5:22139021-22139621(+)
chr5:22139938-22140538(+)
chr5:22140532-22141132(+)
chr5:22144055-22144655(+)
chr5:22150666-22151266(+)
chr5:22151156-22151756(+)
chr5:22151838-22152438(+)
chr5:22152784-22153384(+)
chr5:22154801-22155401(+)
chr5:22155761-22156361(+)
chr5:22156696-22157296(+)
chr5:22158411-22159011(+)
chr5:22159820-22160420(+)
chr5:22160900-22161500(+)
chr5:22161350-22161950(+)
chr5:22162205-22162805(+)
chr5:22164285-22164885(+)
chr5:22165047-22165647(+)
chr5:22165525-22166125(+)
chr5:22165998-22166598(+)
chr5:22166645-22167245(+)
chr5:22167157-22167757(+)
chr5:22167690-22168290(+)
chr5:22169470-22170070(+)
chr5:22170450-22171050(+)
chr5:22170983-22171583(+)
chr5:22171438-22172038(+)
chr5:22172240-22172840(+)
chr5:22176780-22177380(+)
chr5:22177930-22178530(+)
chr5:22179930-22180530(+)
chr5:22180420-22181020(+)
chr5:22180870-22181470(+)
chr5:22182228-22182828(+)
chr5:22183390-22183990(+)
chr5:22184585-22185185(+)
chr5:22186532-22187132(+)
chr5:22187088-22187688(+)
chr5:22187703-22188303(+)
chr5:22188541-22189141(+)
chr5:22189060-22189660(+)
chr5:22190571-22191171(+)
chr5:22191198-22191798(+)
chr5:22192180-22192780(+)
chr5:22192661-22193261(+)
chr5:22193600-22194200(+)
chr5:22194030-22194630(+)
chr5:22194855-22195455(+)
chr5:22196425-22197025(+)
chr5:22199064-22199664(+)
chr5:22200240-22200840(+)
chr5:22200880-22201480(+)
chr5:22201768-22202368(+)
chr5:22204695-22205295(+)
chr5:22206110-22206710(+)
chr5:22209640-22210240(+)
chr5:22210730-22211330(+)
chr5:22212048-22212648(+)
chr5:22212779-22213379(+)
chr5:22213435-22214035(+)
chr5:22214077-22214677(+)
chr5:22214630-22215230(+)
chr5:22215821-22216421(+)
chr5:22216638-22217238(+)
chr5:22217475-22218075(+)
chr5:22218116-22218716(+)
chr5:22221170-22221770(+)
chr5:22222080-22222680(+)
chr5:22223075-22223675(+)
chr5:22223570-22224170(+)
chr5:22227676-22228276(+)
chr5:22228465-22229065(+)
chr5:22230510-22231110(+)
chr5:22235183-22235783(+)
chr5:22236980-22237580(+)
chr5:22237994-22238594(+)
chr5:22239248-22239848(+)
chr5:22242551-22243151(+)
chr5:22244696-22245296(+)
chr5:22245765-22246365(+)
chr5:22249283-22249883(+)
chr5:22250549-22251149(+)
chr5:22251290-22251890(+)
chr5:22251915-22252515(+)
chr5:22257532-22258132(+)
chr5:22258144-22258744(+)
chr5:22261652-22262252(+)
chr5:22264791-22265391(+)
chr5:22265430-22266030(+)
chr5:22267910-22268510(+)
chr5:22268830-22269430(+)
chr5:22269615-22270215(+)
chr5:22272812-22273412(+)
chr5:22274970-22275570(+)
chr5:22277042-22277642(+)
chr5:22278111-22278711(+)
chr5:22281050-22281650(+)
chr5:22284390-22284990(+)
chr5:22285710-22286310(+)
chr5:22286248-22286848(+)
chr5:22286830-22287430(+)
chr5:22288470-22289070(+)
chr5:22289773-22290373(+)
chr5:22292995-22293595(+)
chr5:22293650-22294250(+)
chr5:22294170-22294770(+)
chr5:22294820-22295420(+)
chr5:22296570-22297170(+)
chr5:22299030-22299630(+)
chr5:22300090-22300690(+)
chr5:22300490-22301090(+)
chr5:22301150-22301750(+)
chr5:22301670-22302270(+)
chr5:22304183-22304783(+)
chr5:22304700-22305300(+)
chr5:22305450-22306050(+)
chr5:22306027-22306627(+)
chr5:22307053-22307653(+)
chr5:22308115-22308715(+)
chr5:22308798-22309398(+)
chr5:22310010-22310610(+)
chr5:22310570-22311170(+)
chr5:22311385-22311985(+)
chr5:22312923-22313523(+)
chr5:22313650-22314250(+)
chr5:22314326-22314926(+)
chr5:22315730-22316330(+)
chr5:22316670-22317270(+)
chr5:22317687-22318287(+)
chr5:22318205-22318805(+)
chr5:22319110-22319710(+)
chr5:22319789-22320389(+)
chr5:22320330-22320930(+)
chr5:22320950-22321550(+)
chr5:22321859-22322459(+)
chr5:22322756-22323356(+)
chr5:22324814-22325414(+)
chr5:22325320-22325920(+)
chr5:22325870-22326470(+)
chr5:22326770-22327370(+)
chr5:22327470-22328070(+)
chr5:22327890-22328490(+)
chr5:22329306-22329906(+)
chr5:22329856-22330456(+)
chr5:22331118-22331718(+)
chr5:22335455-22336055(+)
chr5:22336510-22337110(+)
chr5:22336940-22337540(+)
chr5:22338900-22339500(+)
chr5:22342740-22343340(+)
chr5:22345037-22345637(+)
chr5:22346503-22347103(+)
chr5:22347230-22347830(+)
chr5:22347861-22348461(+)
chr5:22350380-22350980(+)
chr5:22351176-22351776(+)
chr5:22351720-22352320(+)
chr5:22352376-22352976(+)
chr5:22352798-22353398(+)
chr5:22354428-22355028(+)
chr5:22354920-22355520(+)
chr5:22355540-22356140(+)
chr5:22358315-22358915(+)
chr5:22363250-22363850(+)
chr5:22363870-22364470(+)
chr5:22364649-22365249(+)
chr5:22366230-22366830(+)
chr5:22366662-22367262(+)
chr5:22368650-22369250(+)
chr5:22369430-22370030(+)
chr5:22369895-22370495(+)
chr5:22372304-22372904(+)
chr5:22373170-22373770(+)
chr5:22373580-22374180(+)
chr5:22377116-22377716(+)
chr5:22380065-22380665(+)
chr5:22380710-22381310(+)
chr5:22382260-22382860(+)
chr5:22382985-22383585(+)
chr5:22384486-22385086(+)
chr5:22384905-22385505(+)
chr5:22385898-22386498(+)
chr5:22387075-22387675(+)
chr5:22387630-22388230(+)
chr5:22388861-22389461(+)
chr5:22389820-22390420(+)
chr5:22390987-22391587(+)
chr5:22391989-22392589(+)
chr5:22392550-22393150(+)
chr5:22393653-22394253(+)
chr5:22394330-22394930(+)
chr5:22395068-22395668(+)
chr5:22396320-22396920(+)
chr5:22397302-22397902(+)
chr5:22398020-22398620(+)
chr5:22399400-22400000(+)
chr5:22400350-22400950(+)
chr5:22401900-22402500(+)
chr5:22404430-22405030(+)
chr5:22404830-22405430(+)
chr5:22405590-22406190(+)
chr5:22406560-22407160(+)
chr5:22407277-22407877(+)
chr5:22410180-22410780(+)
chr5:22411270-22411870(+)
chr5:22411670-22412270(+)
chr5:22413420-22414020(+)
chr5:22415230-22415830(+)
chr5:22417270-22417870(+)
chr5:22418480-22419080(+)
chr5:22419150-22419750(+)
chr5:22424250-22424850(+)
chr5:22425710-22426310(+)
chr5:22427010-22427610(+)
chr5:22428577-22429177(+)
chr5:22429036-22429636(+)
chr5:22429630-22430230(+)
chr5:22430030-22430630(+)
chr5:22430693-22431293(+)
chr5:22431393-22431993(+)
chr5:22431808-22432408(+)
chr5:22432909-22433509(+)
chr5:22433760-22434360(+)
chr5:22434920-22435520(+)
chr5:22436753-22437353(+)
chr5:22437570-22438170(+)
chr5:22439520-22440120(+)
chr5:22440738-22441338(+)
chr5:22441515-22442115(+)
chr5:22442340-22442940(+)
chr5:22445570-22446170(+)
chr5:22446020-22446620(+)
chr5:22447115-22447715(+)
chr5:22448300-22448900(+)
chr5:22449135-22449735(+)
chr5:22450030-22450630(+)
chr5:22450790-22451390(+)
chr5:22453835-22454435(+)
chr5:22454450-22455050(+)
chr5:22454921-22455521(+)
chr5:22455639-22456239(+)
chr5:22456222-22456822(+)
chr5:22456703-22457303(+)
chr5:22457407-22458007(+)
chr5:22458601-22459201(+)
chr5:22460241-22460841(+)
chr5:22463515-22464115(+)
chr5:22463943-22464543(+)
chr5:22465167-22465767(+)
chr5:22467130-22467730(+)
chr5:22469804-22470404(+)
chr5:22470438-22471038(+)
chr5:22471319-22471919(+)
chr5:22471991-22472591(+)
chr5:22473874-22474474(+)
chr5:22476095-22476695(+)
chr5:22477610-22478210(+)
chr5:22479075-22479675(+)
chr5:22480330-22480930(+)
chr5:22481520-22482120(+)
chr5:22484573-22485173(+)
chr5:22485840-22486440(+)
chr5:22487930-22488530(+)
chr5:22488416-22489016(+)
chr5:22490670-22491270(+)
chr5:22491970-22492570(+)
chr5:22492850-22493450(+)
chr5:22493780-22494380(+)
chr5:22495141-22495741(+)
chr5:22495991-22496591(+)
chr5:22496639-22497239(+)
chr5:22497350-22497950(+)
chr5:22498007-22498607(+)
chr5:22499870-22500470(+)
chr5:22500533-22501133(+)
chr5:22501327-22501927(+)
chr5:22502070-22502670(+)
chr5:22502810-22503410(+)
chr5:22503530-22504130(+)
chr5:22504440-22505040(+)
chr5:22505195-22505795(+)
chr5:22505847-22506447(+)
chr5:22507720-22508320(+)
chr5:22508390-22508990(+)
chr5:22509361-22509961(+)
chr5:22510350-22510950(+)
chr5:22510900-22511500(+)
chr5:22511530-22512130(+)
chr5:22511990-22512590(+)
chr5:22512910-22513510(+)
chr5:22514275-22514875(+)
chr5:22516420-22517020(+)
chr5:22517501-22518101(+)
chr5:22518740-22519340(+)
chr5:22519190-22519790(+)
chr5:22520665-22521265(+)
chr5:22521516-22522116(+)
chr5:22521990-22522590(+)
chr5:22522770-22523370(+)
chr5:22523218-22523818(+)
chr5:22524010-22524610(+)
chr5:22525690-22526290(+)
chr5:22526560-22527160(+)
chr5:22527505-22528105(+)
chr5:22528152-22528752(+)
chr5:22528766-22529366(+)
chr5:22529355-22529955(+)
chr5:22529915-22530515(+)
chr5:22530415-22531015(+)
chr5:22531890-22532490(+)
chr5:22532950-22533550(+)
chr5:22533770-22534370(+)
chr5:22534428-22535028(+)
chr5:22535373-22535973(+)
chr5:22536668-22537268(+)
chr5:22537488-22538088(+)
chr5:22538350-22538950(+)
chr5:22538830-22539430(+)
chr5:22539745-22540345(+)
chr5:22541075-22541675(+)
chr5:22541700-22542300(+)
chr5:22542470-22543070(+)
chr5:22542889-22543489(+)
chr5:22544490-22545090(+)
chr5:22545050-22545650(+)
chr5:22545643-22546243(+)
chr5:22546356-22546956(+)
chr5:22547150-22547750(+)
chr5:22548570-22549170(+)
chr5:22549070-22549670(+)
chr5:22550710-22551310(+)
chr5:22551250-22551850(+)
chr5:22553670-22554270(+)
chr5:22555210-22555810(+)
chr5:22555710-22556310(+)
chr5:22556233-22556833(+)
chr5:22556760-22557360(+)
chr5:22557290-22557890(+)
chr5:22557930-22558530(+)
chr5:22560136-22560736(+)
chr5:22560710-22561310(+)
chr5:22561574-22562174(+)
chr5:22562375-22562975(+)
chr5:22563805-22564405(+)
chr5:22564910-22565510(+)
chr5:22565409-22566009(+)
chr5:22566360-22566960(+)
chr5:22567190-22567790(+)
chr5:22567982-22568582(+)
chr5:22569130-22569730(+)
chr5:22570130-22570730(+)
chr5:22570678-22571278(+)
chr5:22571490-22572090(+)
chr5:22572859-22573459(+)
chr5:22573670-22574270(+)
chr5:22574580-22575180(+)
chr5:22574990-22575590(+)
chr5:22575490-22576090(+)
chr5:22576260-22576860(+)
chr5:22576994-22577594(+)
chr5:22577628-22578228(+)
chr5:22578688-22579288(+)
chr5:22579770-22580370(+)
chr5:22580494-22581094(+)
chr5:22581081-22581681(+)
chr5:22581520-22582120(+)
chr5:22582818-22583418(+)
chr5:22583920-22584520(+)
chr5:22585439-22586039(+)
chr5:22586590-22587190(+)
chr5:22587150-22587750(+)
chr5:22588310-22588910(+)
chr5:22589010-22589610(+)
chr5:22589630-22590230(+)
chr5:22590805-22591405(+)
chr5:22591620-22592220(+)
chr5:22592600-22593200(+)
chr5:22594507-22595107(+)
chr5:22595116-22595716(+)
chr5:22595960-22596560(+)
chr5:22596398-22596998(+)
chr5:22597675-22598275(+)
chr5:22598816-22599416(+)
chr5:22599230-22599830(+)
chr5:22599710-22600310(+)
chr5:22600994-22601594(+)
chr5:22601514-22602114(+)
chr5:22604664-22605264(+)
chr5:22605260-22605860(+)
chr5:22605730-22606330(+)
chr5:22607040-22607640(+)
chr5:22607550-22608150(+)
chr5:22609225-22609825(+)
chr5:22611438-22612038(+)
chr5:22612455-22613055(+)
chr5:22612943-22613543(+)
chr5:22613423-22614023(+)
chr5:22613994-22614594(+)
chr5:22614725-22615325(+)
chr5:22616810-22617410(+)
chr5:22617310-22617910(+)
chr5:22618414-22619014(+)
chr5:22619143-22619743(+)
chr5:22619590-22620190(+)
chr5:22620243-22620843(+)
chr5:22621038-22621638(+)
chr5:22622130-22622730(+)
chr5:22625280-22625880(+)
chr5:22625790-22626390(+)
chr5:22628391-22628991(+)
chr5:22631663-22632263(+)
chr5:22637306-22637906(+)
chr5:22638230-22638830(+)
chr5:22638917-22639517(+)
chr5:22639384-22639984(+)
chr5:22640944-22641544(+)
chr5:22642223-22642823(+)
chr5:22642785-22643385(+)
chr5:22643370-22643970(+)
chr5:22644010-22644610(+)
chr5:22646950-22647550(+)
chr5:22648304-22648904(+)
chr5:22649078-22649678(+)
chr5:22650504-22651104(+)
chr5:22651404-22652004(+)
chr5:22652210-22652810(+)
chr5:22653465-22654065(+)
chr5:22653900-22654500(+)
chr5:22654613-22655213(+)
chr5:22655653-22656253(+)
chr5:22658771-22659371(+)
chr5:22660164-22660764(+)
chr5:22660977-22661577(+)
chr5:22662436-22663036(+)
chr5:22663229-22663829(+)
chr5:22664163-22664763(+)
chr5:22665205-22665805(+)
chr5:22665830-22666430(+)
chr5:22667180-22667780(+)
chr5:22669354-22669954(+)
chr5:22670090-22670690(+)
chr5:22671456-22672056(+)
chr5:22672380-22672980(+)
chr5:22673128-22673728(+)
chr5:22673688-22674288(+)
chr5:22674435-22675035(+)
chr5:22674980-22675580(+)
chr5:22675530-22676130(+)
chr5:22676270-22676870(+)
chr5:22677440-22678040(+)
chr5:22678888-22679488(+)
chr5:22679672-22680272(+)
chr5:22681930-22682530(+)
chr5:22682590-22683190(+)
chr5:22683056-22683656(+)
chr5:22685170-22685770(+)
chr5:22687470-22688070(+)
chr5:22687910-22688510(+)
chr5:22688396-22688996(+)
chr5:22690210-22690810(+)
chr5:22691480-22692080(+)
chr5:22692130-22692730(+)
chr5:22693055-22693655(+)
chr5:22693850-22694450(+)
chr5:22696641-22697241(+)
chr5:22698310-22698910(+)
chr5:22698810-22699410(+)
chr5:22699327-22699927(+)
chr5:22699930-22700530(+)
chr5:22700890-22701490(+)
chr5:22701890-22702490(+)
chr5:22702342-22702942(+)
chr5:22702901-22703501(+)
chr5:22706906-22707506(+)
chr5:22708090-22708690(+)
chr5:22708820-22709420(+)
chr5:22709834-22710434(+)
chr5:22714250-22714850(+)
chr5:22714760-22715360(+)
chr5:22718730-22719330(+)
chr5:22719690-22720290(+)
chr5:22720490-22721090(+)
chr5:22720984-22721584(+)
chr5:22722063-22722663(+)
chr5:22722522-22723122(+)
chr5:22723030-22723630(+)
chr5:22724190-22724790(+)
chr5:22726432-22727032(+)
chr5:22727370-22727970(+)
chr5:22728572-22729172(+)
chr5:22729150-22729750(+)
chr5:22730000-22730600(+)
chr5:22730430-22731030(+)
chr5:22732029-22732629(+)
chr5:22733429-22734029(+)
chr5:22734953-22735553(+)
chr5:22735548-22736148(+)
chr5:22736581-22737181(+)
chr5:22737235-22737835(+)
chr5:22737952-22738552(+)
chr5:22738915-22739515(+)
chr5:22742825-22743425(+)
chr5:22745610-22746210(+)
chr5:22746090-22746690(+)
chr5:22747210-22747810(+)
chr5:22748120-22748720(+)
chr5:22748629-22749229(+)
chr5:22749550-22750150(+)
chr5:22750992-22751592(+)
chr5:22751569-22752169(+)
chr5:22752219-22752819(+)
chr5:22752788-22753388(+)
chr5:22753530-22754130(+)
chr5:22753994-22754594(+)
chr5:22754550-22755150(+)
chr5:22757042-22757642(+)
chr5:22757830-22758430(+)
chr5:22761204-22761804(+)
chr5:22762649-22763249(+)
chr5:22763350-22763950(+)
chr5:22764065-22764665(+)
chr5:22764570-22765170(+)
chr5:22766450-22767050(+)
chr5:22767510-22768110(+)
chr5:22768403-22769003(+)
chr5:22769090-22769690(+)
chr5:22771010-22771610(+)
chr5:22774210-22774810(+)
chr5:22775090-22775690(+)
chr5:22775660-22776260(+)
chr5:22776320-22776920(+)
chr5:22777450-22778050(+)
chr5:22777894-22778494(+)
chr5:22779503-22780103(+)
chr5:22780030-22780630(+)
chr5:22780678-22781278(+)
chr5:22781160-22781760(+)
chr5:22781830-22782430(+)
chr5:22783170-22783770(+)
chr5:22787000-22787600(+)
chr5:22787663-22788263(+)
chr5:22789390-22789990(+)
chr5:22790790-22791390(+)
chr5:22792430-22793030(+)
chr5:22792950-22793550(+)
chr5:22793420-22794020(+)
chr5:22794110-22794710(+)
chr5:22795838-22796438(+)
chr5:22797130-22797730(+)
chr5:22797750-22798350(+)
chr5:22803490-22804090(+)
chr5:22804410-22805010(+)
chr5:22805275-22805875(+)
chr5:22808247-22808847(+)
chr5:22808715-22809315(+)
chr5:22809350-22809950(+)
chr5:22812690-22813290(+)
chr5:22813090-22813690(+)
chr5:22813901-22814501(+)
chr5:22815550-22816150(+)
chr5:22817996-22818596(+)
chr5:22823390-22823990(+)
chr5:22825454-22826054(+)
chr5:22826950-22827550(+)
chr5:22833827-22834427(+)
chr5:22835220-22835820(+)
chr5:22835645-22836245(+)
chr5:22841457-22842057(+)
chr5:22842579-22843179(+)
chr5:22843330-22843930(+)
chr5:22843800-22844400(+)
chr5:22844400-22845000(+)
chr5:22845550-22846150(+)
chr5:22851087-22851687(+)
chr5:22852073-22852673(+)
chr5:22853032-22853632(+)
chr5:22853753-22854353(+)
chr5:22854310-22854910(+)
chr5:22854904-22855504(+)
chr5:22857305-22857905(+)
chr5:22859100-22859700(+)
chr5:22859750-22860350(+)
chr5:22861251-22861851(+)
chr5:22863912-22864512(+)
chr5:22866890-22867490(+)
chr5:22869500-22870100(+)
chr5:22870370-22870970(+)
chr5:22870800-22871400(+)
chr5:22872130-22872730(+)
chr5:22873395-22873995(+)
chr5:22874010-22874610(+)
chr5:22874680-22875280(+)
chr5:22876590-22877190(+)
chr5:22881900-22882500(+)
chr5:22883592-22884192(+)
chr5:22884347-22884947(+)
chr5:22885070-22885670(+)
chr5:22887513-22888113(+)
chr5:22889739-22890339(+)
chr5:22890870-22891470(+)
chr5:22892436-22893036(+)
chr5:22893083-22893683(+)
chr5:22895330-22895930(+)
chr5:22896187-22896787(+)
chr5:22897990-22898590(+)
chr5:22899356-22899956(+)
chr5:22900980-22901580(+)
chr5:22901430-22902030(+)
chr5:22907260-22907860(+)
chr5:22908140-22908740(+)
chr5:22908566-22909166(+)
chr5:22910110-22910710(+)
chr5:22910561-22911161(+)
chr5:22911098-22911698(+)
chr5:22912420-22913020(+)
chr5:22916465-22917065(+)
chr5:22918508-22919108(+)
chr5:22922650-22923250(+)
chr5:22924400-22925000(+)
chr5:22925915-22926515(+)
chr5:22926532-22927132(+)
chr5:22927090-22927690(+)
chr5:22928183-22928783(+)
chr5:22928934-22929534(+)
chr5:22929530-22930130(+)
chr5:22930230-22930830(+)
chr5:22930823-22931423(+)
chr5:22931606-22932206(+)
chr5:22932345-22932945(+)
chr5:22934330-22934930(+)
chr5:22934900-22935500(+)
chr5:22935368-22935968(+)
chr5:22936340-22936940(+)
chr5:22937063-22937663(+)
chr5:22938362-22938962(+)
chr5:22939195-22939795(+)
chr5:22941002-22941602(+)
chr5:22941437-22942037(+)
chr5:22942073-22942673(+)
chr5:22945050-22945650(+)
chr5:22946303-22946903(+)
chr5:22946736-22947336(+)
chr5:22947500-22948100(+)
chr5:22947931-22948531(+)
chr5:22948390-22948990(+)
chr5:22949543-22950143(+)
chr5:22951255-22951855(+)
chr5:22952088-22952688(+)
chr5:22952615-22953215(+)
chr5:22957000-22957600(+)
chr5:22958768-22959368(+)
chr5:22961790-22962390(+)
chr5:22962698-22963298(+)
chr5:22963990-22964590(+)
chr5:22965972-22966572(+)
chr5:22969537-22970137(+)
chr5:22969944-22970544(+)
chr5:22970440-22971040(+)
chr5:22971034-22971634(+)
chr5:22971501-22972101(+)
chr5:22971930-22972530(+)
chr5:22973040-22973640(+)
chr5:22976142-22976742(+)
chr5:22976815-22977415(+)
chr5:22977317-22977917(+)
chr5:22977770-22978370(+)
chr5:22981550-22982150(+)
chr5:22985430-22986030(+)
chr5:22986276-22986876(+)
chr5:22988770-22989370(+)
chr5:22989363-22989963(+)
chr5:22990870-22991470(+)
chr5:22991530-22992130(+)
chr5:22998226-22998826(+)
chr5:22998763-22999363(+)
chr5:23000135-23000735(+)
chr5:23001110-23001710(+)
chr5:23003610-23004210(+)
chr5:23005250-23005850(+)
chr5:23007258-23007858(+)
chr5:23007820-23008420(+)
chr5:23009600-23010200(+)
chr5:23011550-23012150(+)
chr5:23012401-23013001(+)
chr5:23012991-23013591(+)
chr5:23013469-23014069(+)
chr5:23014180-23014780(+)
chr5:23014790-23015390(+)
chr5:23015535-23016135(+)
chr5:23020390-23020990(+)
chr5:23021010-23021610(+)
chr5:23023670-23024270(+)
chr5:23024502-23025102(+)
chr5:23025148-23025748(+)
chr5:23025757-23026357(+)
chr5:23026202-23026802(+)
chr5:23026624-23027224(+)
chr5:23027321-23027921(+)
chr5:23027879-23028479(+)
chr5:23028623-23029223(+)
chr5:23029315-23029915(+)
chr5:23029887-23030487(+)
chr5:23031910-23032510(+)
chr5:23033270-23033870(+)
chr5:23034450-23035050(+)
chr5:23035560-23036160(+)
chr5:23036430-23037030(+)
chr5:23038860-23039460(+)
chr5:23039938-23040538(+)
chr5:23041390-23041990(+)
chr5:23042258-23042858(+)
chr5:23046050-23046650(+)
chr5:23046955-23047555(+)
chr5:23048194-23048794(+)
chr5:23049950-23050550(+)
chr5:23050850-23051450(+)
chr5:23055750-23056350(+)
chr5:23056535-23057135(+)
chr5:23057479-23058079(+)
chr5:23059710-23060310(+)
chr5:23060170-23060770(+)
chr5:23060960-23061560(+)
chr5:23062283-23062883(+)
chr5:23063090-23063690(+)
chr5:23063690-23064290(+)
chr5:23064210-23064810(+)
chr5:23064841-23065441(+)
chr5:23065350-23065950(+)
chr5:23069216-23069816(+)
chr5:23070525-23071125(+)
chr5:23071587-23072187(+)
chr5:23072258-23072858(+)
chr5:23073280-23073880(+)
chr5:23074290-23074890(+)
chr5:23075060-23075660(+)
chr5:23075830-23076430(+)
chr5:23076570-23077170(+)
chr5:23077040-23077640(+)
chr5:23078210-23078810(+)
chr5:23078884-23079484(+)
chr5:23080195-23080795(+)
chr5:23081730-23082330(+)
chr5:23082330-23082930(+)
chr5:23083355-23083955(+)
chr5:23084250-23084850(+)
chr5:23084809-23085409(+)
chr5:23085668-23086268(+)
chr5:23086806-23087406(+)
chr5:23087950-23088550(+)
chr5:23088777-23089377(+)
chr5:23089299-23089899(+)
chr5:23090254-23090854(+)
chr5:23090662-23091262(+)
chr5:23091420-23092020(+)
chr5:23093040-23093640(+)
chr5:23093590-23094190(+)
chr5:23094570-23095170(+)
chr5:23095780-23096380(+)
chr5:23096575-23097175(+)
chr5:23097095-23097695(+)
chr5:23097647-23098247(+)
chr5:23098116-23098716(+)
chr5:23098714-23099314(+)
chr5:23099427-23100027(+)
chr5:23100200-23100800(+)
chr5:23100850-23101450(+)
chr5:23101937-23102537(+)
chr5:23102460-23103060(+)
chr5:23103019-23103619(+)
chr5:23103590-23104190(+)
chr5:23104530-23105130(+)
chr5:23105330-23105930(+)
chr5:23105930-23106530(+)
chr5:23106572-23107172(+)
chr5:23108110-23108710(+)
chr5:23109390-23109990(+)
chr5:23111260-23111860(+)
chr5:23112208-23112808(+)
chr5:23112830-23113430(+)
chr5:23113470-23114070(+)
chr5:23113990-23114590(+)
chr5:23114570-23115170(+)
chr5:23115250-23115850(+)
chr5:23117650-23118250(+)
chr5:23119090-23119690(+)
chr5:23119590-23120190(+)
chr5:23120515-23121115(+)
chr5:23121090-23121690(+)
chr5:23122855-23123455(+)
chr5:23123875-23124475(+)
chr5:23124420-23125020(+)
chr5:23126400-23127000(+)
chr5:23128330-23128930(+)
chr5:23128910-23129510(+)
chr5:23132172-23132772(+)
chr5:23132712-23133312(+)
chr5:23133790-23134390(+)
chr5:23136851-23137451(+)
chr5:23137721-23138321(+)
chr5:23139555-23140155(+)
chr5:23141270-23141870(+)
chr5:23144270-23144870(+)
chr5:23144850-23145450(+)
chr5:23146103-23146703(+)
chr5:23147624-23148224(+)
chr5:23148854-23149454(+)
chr5:23149355-23149955(+)
chr5:23151462-23152062(+)
chr5:23152770-23153370(+)
chr5:23153510-23154110(+)
chr5:23154050-23154650(+)
chr5:23154678-23155278(+)
chr5:23156650-23157250(+)
chr5:23157154-23157754(+)
chr5:23158247-23158847(+)
chr5:23158727-23159327(+)
chr5:23159330-23159930(+)
chr5:23161770-23162370(+)
chr5:23162683-23163283(+)
chr5:23163714-23164314(+)
chr5:23164197-23164797(+)
chr5:23164957-23165557(+)
chr5:23167495-23168095(+)
chr5:23169180-23169780(+)
chr5:23169644-23170244(+)
chr5:23170813-23171413(+)
chr5:23171718-23172318(+)
chr5:23172150-23172750(+)
chr5:23172650-23173250(+)
chr5:23173130-23173730(+)
chr5:23173790-23174390(+)
chr5:23175170-23175770(+)
chr5:23176360-23176960(+)
chr5:23178600-23179200(+)
chr5:23179424-23180024(+)
chr5:23179975-23180575(+)
chr5:23181070-23181670(+)
chr5:23181680-23182280(+)
chr5:23182730-23183330(+)
chr5:23183380-23183980(+)
chr5:23183795-23184395(+)
chr5:23184814-23185414(+)
chr5:23185550-23186150(+)
chr5:23186469-23187069(+)
chr5:23187930-23188530(+)
chr5:23193817-23194417(+)
chr5:23194610-23195210(+)
chr5:23196190-23196790(+)
chr5:23196660-23197260(+)
chr5:23197725-23198325(+)
chr5:23199170-23199770(+)
chr5:23203070-23203670(+)
chr5:23204178-23204778(+)
chr5:23205014-23205614(+)
chr5:23205526-23206126(+)
chr5:23206650-23207250(+)
chr5:23208902-23209502(+)
chr5:23209344-23209944(+)
chr5:23211230-23211830(+)
chr5:23213175-23213775(+)
chr5:23213810-23214410(+)
chr5:23214700-23215300(+)
chr5:23215530-23216130(+)
chr5:23216130-23216730(+)
chr5:23217124-23217724(+)
chr5:23219030-23219630(+)
chr5:23219658-23220258(+)
chr5:23220261-23220861(+)
chr5:23220662-23221262(+)
chr5:23221270-23221870(+)
chr5:23221876-23222476(+)
chr5:23222410-23223010(+)
chr5:23222890-23223490(+)
chr5:23223848-23224448(+)
chr5:23225579-23226179(+)
chr5:23226248-23226848(+)
chr5:23227250-23227850(+)
chr5:23227990-23228590(+)
chr5:23230380-23230980(+)
chr5:23231250-23231850(+)
chr5:23234214-23234814(+)
chr5:23235144-23235744(+)
chr5:23235636-23236236(+)
chr5:23236436-23237036(+)
chr5:23237150-23237750(+)
chr5:23237940-23238540(+)
chr5:23240328-23240928(+)
chr5:23242310-23242910(+)
chr5:23243570-23244170(+)
chr5:23246720-23247320(+)
chr5:23247895-23248495(+)
chr5:23248404-23249004(+)
chr5:23251149-23251749(+)
chr5:23252900-23253500(+)
chr5:23253910-23254510(+)
chr5:23255290-23255890(+)
chr5:23257620-23258220(+)
chr5:23260653-23261253(+)
chr5:23262712-23263312(+)
chr5:23265107-23265707(+)
chr5:23266992-23267592(+)
chr5:23267483-23268083(+)
chr5:23268153-23268753(+)
chr5:23269982-23270582(+)
chr5:23270400-23271000(+)
chr5:23271195-23271795(+)
chr5:23272774-23273374(+)
chr5:23274108-23274708(+)
chr5:23274690-23275290(+)
chr5:23276630-23277230(+)
chr5:23279449-23280049(+)
chr5:23282050-23282650(+)
chr5:23282490-23283090(+)
chr5:23283450-23284050(+)
chr5:23284270-23284870(+)
chr5:23284720-23285320(+)
chr5:23285501-23286101(+)
chr5:23286408-23287008(+)
chr5:23286840-23287440(+)
chr5:23287390-23287990(+)
chr5:23287891-23288491(+)
chr5:23288409-23289009(+)
chr5:23289074-23289674(+)
chr5:23289640-23290240(+)
chr5:23292430-23293030(+)
chr5:23293330-23293930(+)
chr5:23294190-23294790(+)
chr5:23294650-23295250(+)
chr5:23295532-23296132(+)
chr5:23296028-23296628(+)
chr5:23296660-23297260(+)
chr5:23297623-23298223(+)
chr5:23298550-23299150(+)
chr5:23300210-23300810(+)
chr5:23300790-23301390(+)
chr5:23301850-23302450(+)
chr5:23302417-23303017(+)
chr5:23303492-23304092(+)
chr5:23305070-23305670(+)
chr5:23308682-23309282(+)
chr5:23311480-23312080(+)
chr5:23314832-23315432(+)
chr5:23316169-23316769(+)
chr5:23318181-23318781(+)
chr5:23318960-23319560(+)
chr5:23319450-23320050(+)
chr5:23319906-23320506(+)
chr5:23321320-23321920(+)
chr5:23321773-23322373(+)
chr5:23324392-23324992(+)
chr5:23325004-23325604(+)
chr5:23326530-23327130(+)
chr5:23327600-23328200(+)
chr5:23329398-23329998(+)
chr5:23330730-23331330(+)
chr5:23331560-23332160(+)
chr5:23332090-23332690(+)
chr5:23332656-23333256(+)
chr5:23333840-23334440(+)
chr5:23335935-23336535(+)
chr5:23336450-23337050(+)
chr5:23337450-23338050(+)
chr5:23346386-23346986(+)
chr5:23348485-23349085(+)
chr5:23349469-23350069(+)
chr5:23350560-23351160(+)
chr5:23352443-23353043(+)
chr5:23353291-23353891(+)
chr5:23356710-23357310(+)
chr5:23360640-23361240(+)
chr5:23361844-23362444(+)
chr5:23367926-23368526(+)
chr5:23368435-23369035(+)
chr5:23370620-23371220(+)
chr5:23372251-23372851(+)
chr5:23378965-23379565(+)
chr5:23380630-23381230(+)
chr5:23383498-23384098(+)
chr5:23383924-23384524(+)
chr5:23385069-23385669(+)
chr5:23387728-23388328(+)
chr5:23388330-23388930(+)
chr5:23388938-23389538(+)
chr5:23389750-23390350(+)
chr5:23390449-23391049(+)
chr5:23391472-23392072(+)
chr5:23392455-23393055(+)
chr5:23395130-23395730(+)
chr5:23396403-23397003(+)
chr5:23396956-23397556(+)
chr5:23397570-23398170(+)
chr5:23400950-23401550(+)
chr5:23401350-23401950(+)
chr5:23402830-23403430(+)
chr5:23404390-23404990(+)
chr5:23405463-23406063(+)
chr5:23406935-23407535(+)
chr5:23407915-23408515(+)
chr5:23409830-23410430(+)
chr5:23410755-23411355(+)
chr5:23411450-23412050(+)
chr5:23412025-23412625(+)
chr5:23412545-23413145(+)
chr5:23412991-23413591(+)
chr5:23416070-23416670(+)
chr5:23416795-23417395(+)
chr5:23419090-23419690(+)
chr5:23420200-23420800(+)
chr5:23421332-23421932(+)
chr5:23422990-23423590(+)
chr5:23423550-23424150(+)
chr5:23424170-23424770(+)
chr5:23425170-23425770(+)
chr5:23427060-23427660(+)
chr5:23427467-23428067(+)
chr5:23428740-23429340(+)
chr5:23429611-23430211(+)
chr5:23430686-23431286(+)
chr5:23432555-23433155(+)
chr5:23433510-23434110(+)
chr5:23435160-23435760(+)
chr5:23437006-23437606(+)
chr5:23440706-23441306(+)
chr5:23443258-23443858(+)
chr5:23443680-23444280(+)
chr5:23445564-23446164(+)
chr5:23446422-23447022(+)
chr5:23448300-23448900(+)
chr5:23450173-23450773(+)
chr5:23451164-23451764(+)
chr5:23452700-23453300(+)
chr5:23456150-23456750(+)
chr5:23456610-23457210(+)
chr5:23457893-23458493(+)
chr5:23459186-23459786(+)
chr5:23461565-23462165(+)
chr5:23462350-23462950(+)
chr5:23462800-23463400(+)
chr5:23463390-23463990(+)
chr5:23463915-23464515(+)
chr5:23465350-23465950(+)
chr5:23465900-23466500(+)
chr5:23466356-23466956(+)
chr5:23467650-23468250(+)
chr5:23468176-23468776(+)
chr5:23468755-23469355(+)
chr5:23469410-23470010(+)
chr5:23470950-23471550(+)
chr5:23471440-23472040(+)
chr5:23474324-23474924(+)
chr5:23475578-23476178(+)
chr5:23476970-23477570(+)
chr5:23481106-23481706(+)
chr5:23482963-23483563(+)
chr5:23484098-23484698(+)
chr5:23484810-23485410(+)
chr5:23486221-23486821(+)
chr5:23489310-23489910(+)
chr5:23490450-23491050(+)
chr5:23492070-23492670(+)
chr5:23492690-23493290(+)
chr5:23493420-23494020(+)
chr5:23494499-23495099(+)
chr5:23495690-23496290(+)
chr5:23496650-23497250(+)
chr5:23497916-23498516(+)
chr5:23498430-23499030(+)
chr5:23499580-23500180(+)
chr5:23500080-23500680(+)
chr5:23500890-23501490(+)
chr5:23501341-23501941(+)
chr5:23504637-23505237(+)
chr5:23506786-23507386(+)
chr5:23507242-23507842(+)
chr5:23508550-23509150(+)
chr5:23510830-23511430(+)
chr5:23512590-23513190(+)
chr5:23514360-23514960(+)
chr5:23515070-23515670(+)
chr5:23516410-23517010(+)
chr5:23518876-23519476(+)
chr5:23520810-23521410(+)
chr5:23521335-23521935(+)
chr5:23521855-23522455(+)
chr5:23522650-23523250(+)
chr5:23523578-23524178(+)
chr5:23525390-23525990(+)
chr5:23526150-23526750(+)
chr5:23526575-23527175(+)
chr5:23527371-23527971(+)
chr5:23528230-23528830(+)
chr5:23528703-23529303(+)
chr5:23529380-23529980(+)
chr5:23529864-23530464(+)
chr5:23531870-23532470(+)
chr5:23533500-23534100(+)
chr5:23535668-23536268(+)
chr5:23538491-23539091(+)
chr5:23539290-23539890(+)
chr5:23540030-23540630(+)
chr5:23540991-23541591(+)
chr5:23542100-23542700(+)
chr5:23547440-23548040(+)
chr5:23548490-23549090(+)
chr5:23550487-23551087(+)
chr5:23553190-23553790(+)
chr5:23557506-23558106(+)
chr5:23558468-23559068(+)
chr5:23561950-23562550(+)
chr5:23566190-23566790(+)
chr5:23567290-23567890(+)
chr5:23567690-23568290(+)
chr5:23568382-23568982(+)
chr5:23570355-23570955(+)
chr5:23571530-23572130(+)
chr5:23572741-23573341(+)
chr5:23573590-23574190(+)
chr5:23574290-23574890(+)
chr5:23574930-23575530(+)
chr5:23578360-23578960(+)
chr5:23579594-23580194(+)
chr5:23580335-23580935(+)
chr5:23581680-23582280(+)
chr5:23582544-23583144(+)
chr5:23583060-23583660(+)
chr5:23586834-23587434(+)
chr5:23588853-23589453(+)
chr5:23590315-23590915(+)
chr5:23591240-23591840(+)
chr5:23592240-23592840(+)
chr5:23592891-23593491(+)
chr5:23602450-23603050(+)
chr5:23603055-23603655(+)
chr5:23604287-23604887(+)
chr5:23604749-23605349(+)
chr5:23605445-23606045(+)
chr5:23606110-23606710(+)
chr5:23606962-23607562(+)
chr5:23610210-23610810(+)
chr5:23610730-23611330(+)
chr5:23611320-23611920(+)
chr5:23611930-23612530(+)
chr5:23612847-23613447(+)
chr5:23613641-23614241(+)
chr5:23614438-23615038(+)
chr5:23615488-23616088(+)
chr5:23616690-23617290(+)
chr5:23617530-23618130(+)
chr5:23618005-23618605(+)
chr5:23618760-23619360(+)
chr5:23620343-23620943(+)
chr5:23621170-23621770(+)
chr5:23623000-23623600(+)
chr5:23626912-23627512(+)
chr5:23627986-23628586(+)
chr5:23629401-23630001(+)
chr5:23630750-23631350(+)
chr5:23631504-23632104(+)
chr5:23632750-23633350(+)
chr5:23634370-23634970(+)
chr5:23635270-23635870(+)
chr5:23635998-23636598(+)
chr5:23637490-23638090(+)
chr5:23638070-23638670(+)
chr5:23638750-23639350(+)
chr5:23639413-23640013(+)
chr5:23640760-23641360(+)
chr5:23646910-23647510(+)
chr5:23647830-23648430(+)
chr5:23648671-23649271(+)
chr5:23650135-23650735(+)
chr5:23650870-23651470(+)
chr5:23651550-23652150(+)
chr5:23653130-23653730(+)
chr5:23654416-23655016(+)
chr5:23654990-23655590(+)
chr5:23655679-23656279(+)
chr5:23656710-23657310(+)
chr5:23662230-23662830(+)
chr5:23663000-23663600(+)
chr5:23664535-23665135(+)
chr5:23665320-23665920(+)
chr5:23668982-23669582(+)
chr5:23669640-23670240(+)
chr5:23670405-23671005(+)
chr5:23674120-23674720(+)
chr5:23675416-23676016(+)
chr5:23677530-23678130(+)
chr5:23678003-23678603(+)
chr5:23678519-23679119(+)
chr5:23680250-23680850(+)
chr5:23680893-23681493(+)
chr5:23684110-23684710(+)
chr5:23684850-23685450(+)
chr5:23686440-23687040(+)
chr5:23687270-23687870(+)
chr5:23688144-23688744(+)
chr5:23688621-23689221(+)
chr5:23689110-23689710(+)
chr5:23689783-23690383(+)
chr5:23694090-23694690(+)
chr5:23694615-23695215(+)
chr5:23695848-23696448(+)
chr5:23697010-23697610(+)
chr5:23698540-23699140(+)
chr5:23700138-23700738(+)
chr5:23702334-23702934(+)
chr5:23704197-23704797(+)
chr5:23705660-23706260(+)
chr5:23710517-23711117(+)
chr5:23711115-23711715(+)
chr5:23711680-23712280(+)
chr5:23714470-23715070(+)
chr5:23716850-23717450(+)
chr5:23718695-23719295(+)
chr5:23720542-23721142(+)
chr5:23721171-23721771(+)
chr5:23722400-23723000(+)
chr5:23725950-23726550(+)
chr5:23726703-23727303(+)
chr5:23727290-23727890(+)
chr5:23729284-23729884(+)
chr5:23729983-23730583(+)
chr5:23731255-23731855(+)
chr5:23738199-23738799(+)
chr5:23740034-23740634(+)
chr5:23741875-23742475(+)
chr5:23742696-23743296(+)
chr5:23746710-23747310(+)
chr5:23747470-23748070(+)
chr5:23749210-23749810(+)
chr5:23749820-23750420(+)
chr5:23751014-23751614(+)
chr5:23751929-23752529(+)
chr5:23753872-23754472(+)
chr5:23760370-23760970(+)
chr5:23761350-23761950(+)
chr5:23762150-23762750(+)
chr5:23763195-23763795(+)
chr5:23764698-23765298(+)
chr5:23765230-23765830(+)
chr5:23766626-23767226(+)
chr5:23767950-23768550(+)
chr5:23769300-23769900(+)
chr5:23770342-23770942(+)
chr5:23772970-23773570(+)
chr5:23774192-23774792(+)
chr5:23775090-23775690(+)
chr5:23776679-23777279(+)
chr5:23778572-23779172(+)
chr5:23782155-23782755(+)
chr5:23784195-23784795(+)
chr5:23785995-23786595(+)
chr5:23787020-23787620(+)
chr5:23787590-23788190(+)
chr5:23788022-23788622(+)
chr5:23788510-23789110(+)
chr5:23793970-23794570(+)
chr5:23795192-23795792(+)
chr5:23798300-23798900(+)
chr5:23800270-23800870(+)
chr5:23800750-23801350(+)
chr5:23803185-23803785(+)
chr5:23803755-23804355(+)
chr5:23805230-23805830(+)
chr5:23806420-23807020(+)
chr5:23810335-23810935(+)
chr5:23811840-23812440(+)
chr5:23812680-23813280(+)
chr5:23813773-23814373(+)
chr5:23814990-23815590(+)
chr5:23816806-23817406(+)
chr5:23817710-23818310(+)
chr5:23818362-23818962(+)
chr5:23820888-23821488(+)
chr5:23822754-23823354(+)
chr5:23823506-23824106(+)
chr5:23824170-23824770(+)
chr5:23824610-23825210(+)
chr5:23825175-23825775(+)
chr5:23825674-23826274(+)
chr5:23826550-23827150(+)
chr5:23827285-23827885(+)
chr5:23828162-23828762(+)
chr5:23829210-23829810(+)
chr5:23830620-23831220(+)
chr5:23831320-23831920(+)
chr5:23831770-23832370(+)
chr5:23832210-23832810(+)
chr5:23832710-23833310(+)
chr5:23833670-23834270(+)
chr5:23837903-23838503(+)
chr5:23839490-23840090(+)
chr5:23840111-23840711(+)
chr5:23840730-23841330(+)
chr5:23841950-23842550(+)
chr5:23844510-23845110(+)
chr5:23846150-23846750(+)
chr5:23847944-23848544(+)
chr5:23848702-23849302(+)
chr5:23850286-23850886(+)
chr5:23851070-23851670(+)
chr5:23852050-23852650(+)
chr5:23853710-23854310(+)
chr5:23855110-23855710(+)
chr5:23856820-23857420(+)
chr5:23859852-23860452(+)
chr5:23862210-23862810(+)
chr5:23862910-23863510(+)
chr5:23863710-23864310(+)
chr5:23864287-23864887(+)
chr5:23864838-23865438(+)
chr5:23865350-23865950(+)
chr5:23865970-23866570(+)
chr5:23867000-23867600(+)
chr5:23868410-23869010(+)
chr5:23869970-23870570(+)
chr5:23872912-23873512(+)
chr5:23873330-23873930(+)
chr5:23873790-23874390(+)
chr5:23874430-23875030(+)
chr5:23876750-23877350(+)
chr5:23879010-23879610(+)
chr5:23883570-23884170(+)
chr5:23884544-23885144(+)
chr5:23887510-23888110(+)
chr5:23888390-23888990(+)
chr5:23890670-23891270(+)
chr5:23895699-23896299(+)
chr5:23898291-23898891(+)
chr5:23899884-23900484(+)
chr5:23901675-23902275(+)
chr5:23903190-23903790(+)
chr5:23906180-23906780(+)
chr5:23908535-23909135(+)
chr5:23909650-23910250(+)
chr5:23913538-23914138(+)
chr5:23918950-23919550(+)
chr5:23919850-23920450(+)
chr5:23922935-23923535(+)
chr5:23925375-23925975(+)
chr5:23931029-23931629(+)
chr5:23932150-23932750(+)
chr5:23934710-23935310(+)
chr5:23939010-23939610(+)
chr5:23940820-23941420(+)
chr5:23942064-23942664(+)
chr5:23942513-23943113(+)
chr5:23943070-23943670(+)
chr5:23943730-23944330(+)
chr5:23945330-23945930(+)
chr5:23946530-23947130(+)
chr5:23947595-23948195(+)
chr5:23949260-23949860(+)
chr5:23950395-23950995(+)
chr5:23951175-23951775(+)
chr5:23951657-23952257(+)
chr5:23952210-23952810(+)
chr5:23953330-23953930(+)
chr5:23953920-23954520(+)
chr5:23956400-23957000(+)
chr5:23957190-23957790(+)
chr5:23959590-23960190(+)
chr5:23960990-23961590(+)
chr5:23962420-23963020(+)
chr5:23963290-23963890(+)
chr5:23963770-23964370(+)
chr5:23964904-23965504(+)
chr5:23965763-23966363(+)
chr5:23968790-23969390(+)
chr5:23977463-23978063(+)
chr5:23978019-23978619(+)
chr5:23979270-23979870(+)
chr5:23980470-23981070(+)
chr5:23984760-23985360(+)
chr5:23988471-23989071(+)
chr5:23989020-23989620(+)
chr5:23990048-23990648(+)
chr5:23991554-23992154(+)
chr5:23992535-23993135(+)
chr5:23993030-23993630(+)
chr5:23994568-23995168(+)
chr5:23995078-23995678(+)
chr5:23996541-23997141(+)
chr5:23997259-23997859(+)
chr5:23998200-23998800(+)
chr5:23998775-23999375(+)
chr5:23999900-24000500(+)
chr5:24001808-24002408(+)
chr5:24003650-24004250(+)
chr5:24005388-24005988(+)
chr5:24007370-24007970(+)
chr5:24007773-24008373(+)
chr5:24010342-24010942(+)
chr5:24011910-24012510(+)
chr5:24013304-24013904(+)
chr5:24014446-24015046(+)
chr5:24015430-24016030(+)
chr5:24020880-24021480(+)
chr5:24021788-24022388(+)
chr5:24022590-24023190(+)
chr5:24023088-24023688(+)
chr5:24023510-24024110(+)
chr5:24028830-24029430(+)
chr5:24031193-24031793(+)
chr5:24032840-24033440(+)
chr5:24033878-24034478(+)
chr5:24034375-24034975(+)
chr5:24035150-24035750(+)
chr5:24035965-24036565(+)
chr5:24041890-24042490(+)
chr5:24043055-24043655(+)
chr5:24043880-24044480(+)
chr5:24045089-24045689(+)
chr5:24045530-24046130(+)
chr5:24046650-24047250(+)
chr5:24047540-24048140(+)
chr5:24050464-24051064(+)
chr5:24051321-24051921(+)
chr5:24052681-24053281(+)
chr5:24056695-24057295(+)
chr5:24059047-24059647(+)
chr5:24059720-24060320(+)
chr5:24061665-24062265(+)
chr5:24062375-24062975(+)
chr5:24065826-24066426(+)
chr5:24067358-24067958(+)
chr5:24068534-24069134(+)
chr5:24069510-24070110(+)
chr5:24070464-24071064(+)
chr5:24071040-24071640(+)
chr5:24071670-24072270(+)
chr5:24072350-24072950(+)
chr5:24073083-24073683(+)
chr5:24075536-24076136(+)
chr5:24080067-24080667(+)
chr5:24081463-24082063(+)
chr5:24083830-24084430(+)
chr5:24084390-24084990(+)
chr5:24084970-24085570(+)
chr5:24086878-24087478(+)
chr5:24087690-24088290(+)
chr5:24089896-24090496(+)
chr5:24091190-24091790(+)
chr5:24092070-24092670(+)
chr5:24093060-24093660(+)
chr5:24094134-24094734(+)
chr5:24098558-24099158(+)
chr5:24100175-24100775(+)
chr5:24101130-24101730(+)
chr5:24102002-24102602(+)
chr5:24102860-24103460(+)
chr5:24103450-24104050(+)
chr5:24104470-24105070(+)
chr5:24105370-24105970(+)
chr5:24106761-24107361(+)
chr5:24108262-24108862(+)
chr5:24108686-24109286(+)
chr5:24109270-24109870(+)
chr5:24110008-24110608(+)
chr5:24112470-24113070(+)
chr5:24112890-24113490(+)
chr5:24114770-24115370(+)
chr5:24116550-24117150(+)
chr5:24118349-24118949(+)
chr5:24121190-24121790(+)
chr5:24122250-24122850(+)
chr5:24123490-24124090(+)
chr5:24124350-24124950(+)
chr5:24127850-24128450(+)
chr5:24129020-24129620(+)
chr5:24131056-24131656(+)
chr5:24132250-24132850(+)
chr5:24134530-24135130(+)
chr5:24135550-24136150(+)
chr5:24136234-24136834(+)
chr5:24137170-24137770(+)
chr5:24138633-24139233(+)
chr5:24140688-24141288(+)
chr5:24141089-24141689(+)
chr5:24141835-24142435(+)
chr5:24142317-24142917(+)
chr5:24147770-24148370(+)
chr5:24149928-24150528(+)
chr5:24151150-24151750(+)
chr5:24153272-24153872(+)
chr5:24154480-24155080(+)
chr5:24155333-24155933(+)
chr5:24157270-24157870(+)
chr5:24161576-24162176(+)
chr5:24162285-24162885(+)
chr5:24163045-24163645(+)
chr5:24163510-24164110(+)
chr5:24164890-24165490(+)
chr5:24166270-24166870(+)
chr5:24166950-24167550(+)
chr5:24167808-24168408(+)
chr5:24168513-24169113(+)
chr5:24170025-24170625(+)
chr5:24170619-24171219(+)
chr5:24171071-24171671(+)
chr5:24174389-24174989(+)
chr5:24175610-24176210(+)
chr5:24176530-24177130(+)
chr5:24177350-24177950(+)
chr5:24177814-24178414(+)
chr5:24180919-24181519(+)
chr5:24181650-24182250(+)
chr5:24182950-24183550(+)
chr5:24183375-24183975(+)
chr5:24183989-24184589(+)
chr5:24188368-24188968(+)
chr5:24189760-24190360(+)
chr5:24193270-24193870(+)
chr5:24194408-24195008(+)
chr5:24194850-24195450(+)
chr5:24196865-24197465(+)
chr5:24200190-24200790(+)
chr5:24206555-24207155(+)
chr5:24207322-24207922(+)
chr5:24208086-24208686(+)
chr5:24208705-24209305(+)
chr5:24209430-24210030(+)
chr5:24211450-24212050(+)
chr5:24212370-24212970(+)
chr5:24213055-24213655(+)
chr5:24215073-24215673(+)
chr5:24216271-24216871(+)
chr5:24217650-24218250(+)
chr5:24218674-24219274(+)
chr5:24220575-24221175(+)
chr5:24222897-24223497(+)
chr5:24224130-24224730(+)
chr5:24225037-24225637(+)
chr5:24226499-24227099(+)
chr5:24227926-24228526(+)
chr5:24228370-24228970(+)
chr5:24228897-24229497(+)
chr5:24230270-24230870(+)
chr5:24230775-24231375(+)
chr5:24232105-24232705(+)
chr5:24232950-24233550(+)
chr5:24233420-24234020(+)
chr5:24234221-24234821(+)
chr5:24235949-24236549(+)
chr5:24236570-24237170(+)
chr5:24238656-24239256(+)
chr5:24239608-24240208(+)
chr5:24243190-24243790(+)
chr5:24245800-24246400(+)
chr5:24247332-24247932(+)
chr5:24248010-24248610(+)
chr5:24248724-24249324(+)
chr5:24249220-24249820(+)
chr5:24249690-24250290(+)
chr5:24251190-24251790(+)
chr5:24252193-24252793(+)
chr5:24253630-24254230(+)
chr5:24254580-24255180(+)
chr5:24255156-24255756(+)
chr5:24257264-24257864(+)
chr5:24258350-24258950(+)
chr5:24258860-24259460(+)
chr5:24259886-24260486(+)
chr5:24261879-24262479(+)
chr5:24263055-24263655(+)
chr5:24263915-24264515(+)
chr5:24264667-24265267(+)
chr5:24265432-24266032(+)
chr5:24266490-24267090(+)
chr5:24267160-24267760(+)
chr5:24268010-24268610(+)
chr5:24268430-24269030(+)
chr5:24269510-24270110(+)
chr5:24270940-24271540(+)
chr5:24271635-24272235(+)
chr5:24272110-24272710(+)
chr5:24272725-24273325(+)
chr5:24274010-24274610(+)
chr5:24275590-24276190(+)
chr5:24276250-24276850(+)
chr5:24277098-24277698(+)
chr5:24277704-24278304(+)
chr5:24278530-24279130(+)
chr5:24279190-24279790(+)
chr5:24280285-24280885(+)
chr5:24280850-24281450(+)
chr5:24281370-24281970(+)
chr5:24281826-24282426(+)
chr5:24282299-24282899(+)
chr5:24283482-24284082(+)
chr5:24284210-24284810(+)
chr5:24284690-24285290(+)
chr5:24285430-24286030(+)
chr5:24285895-24286495(+)
chr5:24286620-24287220(+)
chr5:24287464-24288064(+)
chr5:24287953-24288553(+)
chr5:24288500-24289100(+)
chr5:24289240-24289840(+)
chr5:24289919-24290519(+)
chr5:24290529-24291129(+)
chr5:24291170-24291770(+)
chr5:24291950-24292550(+)
chr5:24292410-24293010(+)
chr5:24292930-24293530(+)
chr5:24293390-24293990(+)
chr5:24294260-24294860(+)
chr5:24295270-24295870(+)
chr5:24296261-24296861(+)
chr5:24298267-24298867(+)
chr5:24299300-24299900(+)
chr5:24301890-24302490(+)
chr5:24302761-24303361(+)
chr5:24304817-24305417(+)
chr5:24305240-24305840(+)
chr5:24310230-24310830(+)
chr5:24311470-24312070(+)
chr5:24314950-24315550(+)
chr5:24317570-24318170(+)
chr5:24318895-24319495(+)
chr5:24320617-24321217(+)
chr5:24321441-24322041(+)
chr5:24322287-24322887(+)
chr5:24323310-24323910(+)
chr5:24324335-24324935(+)
chr5:24325010-24325610(+)
chr5:24325446-24326046(+)
chr5:24326220-24326820(+)
chr5:24326960-24327560(+)
chr5:24328368-24328968(+)
chr5:24329620-24330220(+)
chr5:24330245-24330845(+)
chr5:24331530-24332130(+)
chr5:24332000-24332600(+)
chr5:24336810-24337410(+)
chr5:24337484-24338084(+)
chr5:24339796-24340396(+)
chr5:24340650-24341250(+)
chr5:24342070-24342670(+)
chr5:24343855-24344455(+)
chr5:24345010-24345610(+)
chr5:24346033-24346633(+)
chr5:24346675-24347275(+)
chr5:24347217-24347817(+)
chr5:24349950-24350550(+)
chr5:24350610-24351210(+)
chr5:24351204-24351804(+)
chr5:24352092-24352692(+)
chr5:24353085-24353685(+)
chr5:24353668-24354268(+)
chr5:24354330-24354930(+)
chr5:24357315-24357915(+)
chr5:24359345-24359945(+)
chr5:24360790-24361390(+)
chr5:24362370-24362970(+)
chr5:24363050-24363650(+)
chr5:24363961-24364561(+)
chr5:24364686-24365286(+)
chr5:24365441-24366041(+)
chr5:24366875-24367475(+)
chr5:24367331-24367931(+)
chr5:24368085-24368685(+)
chr5:24369630-24370230(+)
chr5:24374035-24374635(+)
chr5:24376463-24377063(+)
chr5:24377100-24377700(+)
chr5:24377590-24378190(+)
chr5:24378870-24379470(+)
chr5:24382010-24382610(+)
chr5:24382550-24383150(+)
chr5:24384676-24385276(+)
chr5:24385095-24385695(+)
chr5:24385504-24386104(+)
chr5:24386670-24387270(+)
chr5:24388490-24389090(+)
chr5:24389944-24390544(+)
chr5:24391228-24391828(+)
chr5:24391822-24392422(+)
chr5:24395208-24395808(+)
chr5:24396610-24397210(+)
chr5:24397110-24397710(+)
chr5:24397688-24398288(+)
chr5:24398378-24398978(+)
chr5:24399370-24399970(+)
chr5:24399862-24400462(+)
chr5:24400585-24401185(+)
chr5:24401774-24402374(+)
chr5:24402430-24403030(+)
chr5:24404650-24405250(+)
chr5:24405570-24406170(+)
chr5:24406182-24406782(+)
chr5:24406899-24407499(+)
chr5:24407476-24408076(+)
chr5:24408133-24408733(+)
chr5:24408550-24409150(+)
chr5:24409330-24409930(+)
chr5:24412850-24413450(+)
chr5:24413831-24414431(+)
chr5:24414860-24415460(+)
chr5:24416755-24417355(+)
chr5:24418300-24418900(+)
chr5:24422535-24423135(+)
chr5:24424090-24424690(+)
chr5:24426741-24427341(+)
chr5:24428338-24428938(+)
chr5:24430830-24431430(+)
chr5:24432770-24433370(+)
chr5:24433490-24434090(+)
chr5:24434837-24435437(+)
chr5:24435890-24436490(+)
chr5:24436760-24437360(+)
chr5:24439050-24439650(+)
chr5:24439455-24440055(+)
chr5:24441110-24441710(+)
chr5:24442450-24443050(+)
chr5:24443822-24444422(+)
chr5:24444469-24445069(+)
chr5:24445390-24445990(+)
chr5:24445810-24446410(+)
chr5:24446405-24447005(+)
chr5:24446970-24447570(+)
chr5:24447750-24448350(+)
chr5:24449130-24449730(+)
chr5:24451086-24451686(+)
chr5:24451510-24452110(+)
chr5:24453015-24453615(+)
chr5:24453850-24454450(+)
chr5:24455020-24455620(+)
chr5:24455490-24456090(+)
chr5:24456630-24457230(+)
chr5:24457680-24458280(+)
chr5:24459475-24460075(+)
chr5:24460035-24460635(+)
chr5:24461340-24461940(+)
chr5:24464288-24464888(+)
chr5:24466302-24466902(+)
chr5:24468255-24468855(+)
chr5:24469670-24470270(+)
chr5:24472547-24473147(+)
chr5:24473305-24473905(+)
chr5:24474795-24475395(+)
chr5:24475291-24475891(+)
chr5:24477604-24478204(+)
chr5:24480910-24481510(+)
chr5:24481473-24482073(+)
chr5:24482310-24482910(+)
chr5:24485515-24486115(+)
chr5:24486212-24486812(+)
chr5:24487826-24488426(+)
chr5:24489823-24490423(+)
chr5:24491070-24491670(+)
chr5:24491485-24492085(+)
chr5:24492231-24492831(+)
chr5:24495041-24495641(+)
chr5:24496458-24497058(+)
chr5:24497167-24497767(+)
chr5:24497596-24498196(+)
chr5:24498596-24499196(+)
chr5:24502340-24502940(+)
chr5:24504090-24504690(+)
chr5:24505450-24506050(+)
chr5:24506650-24507250(+)
chr5:24508652-24509252(+)
chr5:24510476-24511076(+)
chr5:24511722-24512322(+)
chr5:24513730-24514330(+)
chr5:24515633-24516233(+)
chr5:24517770-24518370(+)
chr5:24520850-24521450(+)
chr5:24521290-24521890(+)
chr5:24522430-24523030(+)
chr5:24524212-24524812(+)
chr5:24524926-24525526(+)
chr5:24525446-24526046(+)
chr5:24526175-24526775(+)
chr5:24526650-24527250(+)
chr5:24528220-24528820(+)
chr5:24529782-24530382(+)
chr5:24530940-24531540(+)
chr5:24531820-24532420(+)
chr5:24533065-24533665(+)
chr5:24534990-24535590(+)
chr5:24535637-24536237(+)
chr5:24536050-24536650(+)
chr5:24537520-24538120(+)
chr5:24538346-24538946(+)
chr5:24539638-24540238(+)
chr5:24540330-24540930(+)
chr5:24541620-24542220(+)
chr5:24542458-24543058(+)
chr5:24543115-24543715(+)
chr5:24543570-24544170(+)
chr5:24543970-24544570(+)
chr5:24544396-24544996(+)
chr5:24545370-24545970(+)
chr5:24547097-24547697(+)
chr5:24547593-24548193(+)
chr5:24548070-24548670(+)
chr5:24549055-24549655(+)
chr5:24550650-24551250(+)
chr5:24551670-24552270(+)
chr5:24553817-24554417(+)
chr5:24555231-24555831(+)
chr5:24555775-24556375(+)
chr5:24557505-24558105(+)
chr5:24558200-24558800(+)
chr5:24558729-24559329(+)
chr5:24559130-24559730(+)
chr5:24559732-24560332(+)
chr5:24560176-24560776(+)
chr5:24562143-24562743(+)
chr5:24562770-24563370(+)
chr5:24564835-24565435(+)
chr5:24566940-24567540(+)
chr5:24568790-24569390(+)
chr5:24570333-24570933(+)
chr5:24571268-24571868(+)
chr5:24572073-24572673(+)
chr5:24579387-24579987(+)
chr5:24585775-24586375(+)
chr5:24587921-24588521(+)
chr5:24589752-24590352(+)
chr5:24590410-24591010(+)
chr5:24591465-24592065(+)
chr5:24594050-24594650(+)
chr5:24595287-24595887(+)
chr5:24595702-24596302(+)
chr5:24596270-24596870(+)
chr5:24597590-24598190(+)
chr5:24598054-24598654(+)
chr5:24598935-24599535(+)
chr5:24600380-24600980(+)
chr5:24601215-24601815(+)
chr5:24602220-24602820(+)
chr5:24602952-24603552(+)
chr5:24604782-24605382(+)
chr5:24606992-24607592(+)
chr5:24609302-24609902(+)
chr5:24609736-24610336(+)
chr5:24610240-24610840(+)
chr5:24611710-24612310(+)
chr5:24613252-24613852(+)
chr5:24615240-24615840(+)
chr5:24616600-24617200(+)
chr5:24617030-24617630(+)
chr5:24617655-24618255(+)
chr5:24618215-24618815(+)
chr5:24619670-24620270(+)
chr5:24621042-24621642(+)
chr5:24621856-24622456(+)
chr5:24623038-24623638(+)
chr5:24623627-24624227(+)
chr5:24624785-24625385(+)
chr5:24625190-24625790(+)
chr5:24628023-24628623(+)
chr5:24629548-24630148(+)
chr5:24630130-24630730(+)
chr5:24631011-24631611(+)
chr5:24633268-24633868(+)
chr5:24633714-24634314(+)
chr5:24634435-24635035(+)
chr5:24635209-24635809(+)
chr5:24636166-24636766(+)
chr5:24636823-24637423(+)
chr5:24638442-24639042(+)
chr5:24639609-24640209(+)
chr5:24640322-24640922(+)
chr5:24640960-24641560(+)
chr5:24641553-24642153(+)
chr5:24642018-24642618(+)
chr5:24642626-24643226(+)
chr5:24643124-24643724(+)
chr5:24643550-24644150(+)
chr5:24644003-24644603(+)
chr5:24644811-24645411(+)
chr5:24645611-24646211(+)
chr5:24646893-24647493(+)
chr5:24648490-24649090(+)
chr5:24649606-24650206(+)
chr5:24650364-24650964(+)
chr5:24650888-24651488(+)
chr5:24651316-24651916(+)
chr5:24652520-24653120(+)
chr5:24653150-24653750(+)
chr5:24654269-24654869(+)
chr5:24654770-24655370(+)
chr5:24657290-24657890(+)
chr5:24658980-24659580(+)
chr5:24659570-24660170(+)
chr5:24660390-24660990(+)
chr5:24660920-24661520(+)
chr5:24662850-24663450(+)
chr5:24663690-24664290(+)
chr5:24665046-24665646(+)
chr5:24665610-24666210(+)
chr5:24666390-24666990(+)
chr5:24667550-24668150(+)
chr5:24668070-24668670(+)
chr5:24668570-24669170(+)
chr5:24670256-24670856(+)
chr5:24670800-24671400(+)
chr5:24674130-24674730(+)
chr5:24674586-24675186(+)
chr5:24675880-24676480(+)
chr5:24676423-24677023(+)
chr5:24677030-24677630(+)
chr5:24678410-24679010(+)
chr5:24680260-24680860(+)
chr5:24681099-24681699(+)
chr5:24681915-24682515(+)
chr5:24682603-24683203(+)
chr5:24683593-24684193(+)
chr5:24684450-24685050(+)
chr5:24686340-24686940(+)
chr5:24686776-24687376(+)
chr5:24690909-24691509(+)
chr5:24691530-24692130(+)
chr5:24693587-24694187(+)
chr5:24694390-24694990(+)
chr5:24695110-24695710(+)
chr5:24695601-24696201(+)
chr5:24696470-24697070(+)
chr5:24701570-24702170(+)
chr5:24702980-24703580(+)
chr5:24703427-24704027(+)
chr5:24703835-24704435(+)
chr5:24704588-24705188(+)
chr5:24709950-24710550(+)
chr5:24712921-24713521(+)
chr5:24713991-24714591(+)
chr5:24714733-24715333(+)
chr5:24715410-24716010(+)
chr5:24716585-24717185(+)
chr5:24717110-24717710(+)
chr5:24717617-24718217(+)
chr5:24718190-24718790(+)
chr5:24719110-24719710(+)
chr5:24720131-24720731(+)
chr5:24722600-24723200(+)
chr5:24723175-24723775(+)
chr5:24724830-24725430(+)
chr5:24726825-24727425(+)
chr5:24727760-24728360(+)
chr5:24728432-24729032(+)
chr5:24729040-24729640(+)
chr5:24731291-24731891(+)
chr5:24732219-24732819(+)
chr5:24732820-24733420(+)
chr5:24733250-24733850(+)
chr5:24734755-24735355(+)
chr5:24735305-24735905(+)
chr5:24736530-24737130(+)
chr5:24737151-24737751(+)
chr5:24737770-24738370(+)
chr5:24738680-24739280(+)
chr5:24740110-24740710(+)
chr5:24742322-24742922(+)
chr5:24745206-24745806(+)
chr5:24747498-24748098(+)
chr5:24749216-24749816(+)
chr5:24749691-24750291(+)
chr5:24750204-24750804(+)
chr5:24751178-24751778(+)
chr5:24753545-24754145(+)
chr5:24760800-24761400(+)
chr5:24761672-24762272(+)
chr5:24762702-24763302(+)
chr5:24763270-24763870(+)
chr5:24763840-24764440(+)
chr5:24764535-24765135(+)
chr5:24764950-24765550(+)
chr5:24766550-24767150(+)
chr5:24767101-24767701(+)
chr5:24769010-24769610(+)
chr5:24770290-24770890(+)
chr5:24770690-24771290(+)
chr5:24772316-24772916(+)
chr5:24773247-24773847(+)
chr5:24774017-24774617(+)
chr5:24775840-24776440(+)
chr5:24779270-24779870(+)
chr5:24783619-24784219(+)
chr5:24784990-24785590(+)
chr5:24786121-24786721(+)
chr5:24786629-24787229(+)
chr5:24787632-24788232(+)
chr5:24788335-24788935(+)
chr5:24788871-24789471(+)
chr5:24789683-24790283(+)
chr5:24791390-24791990(+)
chr5:24791830-24792430(+)
chr5:24795830-24796430(+)
chr5:24797160-24797760(+)
chr5:24804282-24804882(+)
chr5:24804810-24805410(+)
chr5:24805257-24805857(+)
chr5:24809236-24809836(+)
chr5:24809709-24810309(+)
chr5:24810150-24810750(+)
chr5:24814115-24814715(+)
chr5:24815630-24816230(+)
chr5:24816172-24816772(+)
chr5:24816870-24817470(+)
chr5:24817337-24817937(+)
chr5:24817963-24818563(+)
chr5:24819864-24820464(+)
chr5:24823633-24824233(+)
chr5:24824158-24824758(+)
chr5:24824590-24825190(+)
chr5:24826260-24826860(+)
chr5:24827840-24828440(+)
chr5:24830895-24831495(+)
chr5:24831410-24832010(+)
chr5:24831986-24832586(+)
chr5:24832510-24833110(+)
chr5:24833547-24834147(+)
chr5:24834210-24834810(+)
chr5:24835510-24836110(+)
chr5:24836530-24837130(+)
chr5:24837350-24837950(+)
chr5:24839720-24840320(+)
chr5:24841366-24841966(+)
chr5:24849158-24849758(+)
chr5:24850440-24851040(+)
chr5:24850893-24851493(+)
chr5:24854391-24854991(+)
chr5:24854852-24855452(+)
chr5:24855536-24856136(+)
chr5:24856110-24856710(+)
chr5:24857690-24858290(+)
chr5:24859175-24859775(+)
chr5:24864760-24865360(+)
chr5:24865170-24865770(+)
chr5:24868170-24868770(+)
chr5:24869203-24869803(+)
chr5:24869665-24870265(+)
chr5:24870620-24871220(+)
chr5:24871390-24871990(+)
chr5:24872369-24872969(+)
chr5:24873995-24874595(+)
chr5:24874575-24875175(+)
chr5:24876570-24877170(+)
chr5:24877131-24877731(+)
chr5:24878660-24879260(+)
chr5:24879890-24880490(+)
chr5:24882509-24883109(+)
chr5:24882970-24883570(+)
chr5:24885598-24886198(+)
chr5:24889050-24889650(+)
chr5:24890430-24891030(+)
chr5:24891490-24892090(+)
chr5:24892420-24893020(+)
chr5:24893310-24893910(+)
chr5:24895470-24896070(+)
chr5:24895970-24896570(+)
chr5:24897530-24898130(+)
chr5:24899196-24899796(+)
chr5:24903595-24904195(+)
chr5:24904171-24904771(+)
chr5:24904709-24905309(+)
chr5:24905123-24905723(+)
chr5:24906678-24907278(+)
chr5:24907690-24908290(+)
chr5:24909142-24909742(+)
chr5:24910170-24910770(+)
chr5:24915195-24915795(+)
chr5:24915870-24916470(+)
chr5:24916781-24917381(+)
chr5:24917440-24918040(+)
chr5:24921130-24921730(+)
chr5:24922170-24922770(+)
chr5:24923219-24923819(+)
chr5:24924830-24925430(+)
chr5:24926930-24927530(+)
chr5:24928325-24928925(+)
chr5:24930435-24931035(+)
chr5:24931650-24932250(+)
chr5:24932390-24932990(+)
chr5:24933592-24934192(+)
chr5:24934160-24934760(+)
chr5:24934922-24935522(+)
chr5:24938910-24939510(+)
chr5:24940410-24941010(+)
chr5:24940930-24941530(+)
chr5:24941650-24942250(+)
chr5:24944820-24945420(+)
chr5:24945570-24946170(+)
chr5:24946130-24946730(+)
chr5:24946870-24947470(+)
chr5:24947837-24948437(+)
chr5:24948745-24949345(+)
chr5:24953590-24954190(+)
chr5:24954653-24955253(+)
chr5:24955629-24956229(+)
chr5:24956815-24957415(+)
chr5:24958110-24958710(+)
chr5:24958590-24959190(+)
chr5:24959118-24959718(+)
chr5:24959570-24960170(+)
chr5:24960100-24960700(+)
chr5:24960678-24961278(+)
chr5:24961260-24961860(+)
chr5:24963633-24964233(+)
chr5:24964750-24965350(+)
chr5:24966350-24966950(+)
chr5:24967160-24967760(+)
chr5:24968730-24969330(+)
chr5:24969510-24970110(+)
chr5:24970130-24970730(+)
chr5:24971472-24972072(+)
chr5:24972253-24972853(+)
chr5:24974035-24974635(+)
chr5:24974764-24975364(+)
chr5:24975440-24976040(+)
chr5:24976620-24977220(+)
chr5:24977850-24978450(+)
chr5:24978564-24979164(+)
chr5:24981470-24982070(+)
chr5:24983195-24983795(+)
chr5:24983628-24984228(+)
chr5:24987010-24987610(+)
chr5:24987990-24988590(+)
chr5:24991310-24991910(+)
chr5:24997190-24997790(+)
chr5:24998478-24999078(+)
chr5:24999680-25000280(+)
chr5:25000655-25001255(+)
chr5:25001095-25001695(+)
chr5:25002375-25002975(+)
chr5:25004290-25004890(+)
chr5:25005456-25006056(+)
chr5:25006212-25006812(+)
chr5:25006750-25007350(+)
chr5:25007438-25008038(+)
chr5:25007930-25008530(+)
chr5:25009063-25009663(+)
chr5:25010120-25010720(+)
chr5:25011055-25011655(+)
chr5:25017230-25017830(+)
chr5:25020586-25021186(+)
chr5:25021370-25021970(+)
chr5:25022091-25022691(+)
chr5:25022858-25023458(+)
chr5:25025835-25026435(+)
chr5:25026510-25027110(+)
chr5:25027077-25027677(+)
chr5:25027508-25028108(+)
chr5:25028170-25028770(+)
chr5:25029012-25029612(+)
chr5:25029555-25030155(+)
chr5:25032958-25033558(+)
chr5:25036781-25037381(+)
chr5:25039265-25039865(+)
chr5:25041390-25041990(+)
chr5:25042068-25042668(+)
chr5:25044250-25044850(+)
chr5:25044950-25045550(+)
chr5:25047050-25047650(+)
chr5:25050535-25051135(+)
chr5:25051570-25052170(+)
chr5:25052495-25053095(+)
chr5:25052900-25053500(+)
chr5:25055010-25055610(+)
chr5:25055720-25056320(+)
chr5:25056388-25056988(+)
chr5:25056810-25057410(+)
chr5:25057352-25057952(+)
chr5:25058197-25058797(+)
chr5:25059469-25060069(+)
chr5:25060130-25060730(+)
chr5:25060540-25061140(+)
chr5:25061147-25061747(+)
chr5:25062426-25063026(+)
chr5:25062859-25063459(+)
chr5:25063290-25063890(+)
chr5:25063830-25064430(+)
chr5:25064310-25064910(+)
chr5:25065408-25066008(+)
chr5:25065970-25066570(+)
chr5:25068439-25069039(+)
chr5:25069589-25070189(+)
chr5:25072990-25073590(+)
chr5:25073390-25073990(+)
chr5:25073890-25074490(+)
chr5:25076044-25076644(+)
chr5:25083658-25084258(+)
chr5:25086750-25087350(+)
chr5:25088155-25088755(+)
chr5:25089810-25090410(+)
chr5:25090266-25090866(+)
chr5:25090832-25091432(+)
chr5:25091335-25091935(+)
chr5:25091929-25092529(+)
chr5:25093035-25093635(+)
chr5:25094249-25094849(+)
chr5:25094670-25095270(+)
chr5:25095227-25095827(+)
chr5:25095825-25096425(+)
chr5:25097934-25098534(+)
chr5:25098590-25099190(+)
chr5:25100079-25100679(+)
chr5:25102170-25102770(+)
chr5:25102770-25103370(+)
chr5:25104170-25104770(+)
chr5:25105010-25105610(+)
chr5:25105942-25106542(+)
chr5:25107847-25108447(+)
chr5:25119677-25120277(+)
chr5:25120890-25121490(+)
chr5:25126530-25127130(+)
chr5:25128578-25129178(+)
chr5:25129475-25130075(+)
chr5:25133934-25134534(+)
chr5:25134851-25135451(+)
chr5:25136335-25136935(+)
chr5:25138250-25138850(+)
chr5:25140270-25140870(+)
chr5:25140890-25141490(+)
chr5:25142630-25143230(+)
chr5:25143330-25143930(+)
chr5:25144080-25144680(+)
chr5:25145590-25146190(+)
chr5:25147373-25147973(+)
chr5:25150806-25151406(+)
chr5:25151230-25151830(+)
chr5:25151720-25152320(+)
chr5:25152317-25152917(+)
chr5:25152930-25153530(+)
chr5:25155425-25156025(+)
chr5:25158160-25158760(+)
chr5:25158610-25159210(+)
chr5:25160844-25161444(+)
chr5:25161492-25162092(+)
chr5:25162733-25163333(+)
chr5:25163671-25164271(+)
chr5:25180650-25181250(+)
chr5:25181268-25181868(+)
chr5:25181915-25182515(+)
chr5:25186254-25186854(+)
chr5:25187346-25187946(+)
chr5:25188600-25189200(+)
chr5:25189483-25190083(+)
chr5:25189930-25190530(+)
chr5:25190572-25191172(+)
chr5:25191414-25192014(+)
chr5:25193627-25194227(+)
chr5:25194203-25194803(+)
chr5:25198630-25199230(+)
chr5:25199876-25200476(+)
chr5:25200608-25201208(+)
chr5:25201603-25202203(+)
chr5:25205900-25206500(+)
chr5:25209990-25210590(+)
chr5:25212221-25212821(+)
chr5:25213716-25214316(+)
chr5:25214386-25214986(+)
chr5:25214950-25215550(+)
chr5:25215990-25216590(+)
chr5:25216490-25217090(+)
chr5:25218178-25218778(+)
chr5:25219808-25220408(+)
chr5:25220750-25221350(+)
chr5:25223384-25223984(+)
chr5:25224529-25225129(+)
chr5:25225759-25226359(+)
chr5:25237755-25238355(+)
chr5:25240734-25241334(+)
chr5:25241420-25242020(+)
chr5:25242066-25242666(+)
chr5:25242764-25243364(+)
chr5:25243820-25244420(+)
chr5:25245330-25245930(+)
chr5:25246150-25246750(+)
chr5:25247829-25248429(+)
chr5:25248310-25248910(+)
chr5:25251090-25251690(+)
chr5:25251550-25252150(+)
chr5:25253985-25254585(+)
chr5:25255165-25255765(+)
chr5:25256410-25257010(+)
chr5:25257633-25258233(+)
chr5:25258190-25258790(+)
chr5:25260920-25261520(+)
chr5:25261492-25262092(+)
chr5:25262238-25262838(+)
chr5:25262790-25263390(+)
chr5:25263580-25264180(+)
chr5:25265130-25265730(+)
chr5:25265935-25266535(+)
chr5:25271235-25271835(+)
chr5:25272850-25273450(+)
chr5:25276230-25276830(+)
chr5:25277745-25278345(+)
chr5:25281870-25282470(+)
chr5:25283850-25284450(+)
chr5:25285140-25285740(+)
chr5:25285550-25286150(+)
chr5:25286380-25286980(+)
chr5:25287410-25288010(+)
chr5:25289020-25289620(+)
chr5:25290770-25291370(+)
chr5:25291710-25292310(+)
chr5:25292150-25292750(+)
chr5:25292920-25293520(+)
chr5:25295056-25295656(+)
chr5:25295970-25296570(+)
chr5:25297500-25298100(+)
chr5:25301842-25302442(+)
chr5:25302370-25302970(+)
chr5:25302975-25303575(+)
chr5:25303895-25304495(+)
chr5:25306135-25306735(+)
chr5:25313101-25313701(+)
chr5:25314100-25314700(+)
chr5:25316415-25317015(+)
chr5:25322960-25323560(+)
chr5:25324740-25325340(+)
chr5:25326398-25326998(+)
chr5:25329876-25330476(+)
chr5:25330454-25331054(+)
chr5:25331055-25331655(+)
chr5:25331595-25332195(+)
chr5:25334374-25334974(+)
chr5:25334950-25335550(+)
chr5:25335610-25336210(+)
chr5:25337227-25337827(+)
chr5:25339695-25340295(+)
chr5:25340150-25340750(+)
chr5:25340980-25341580(+)
chr5:25342150-25342750(+)
chr5:25343720-25344320(+)
chr5:25344441-25345041(+)
chr5:25344969-25345569(+)
chr5:25345371-25345971(+)
chr5:25346695-25347295(+)
chr5:25348110-25348710(+)
chr5:25349725-25350325(+)
chr5:25351856-25352456(+)
chr5:25352755-25353355(+)
chr5:25354710-25355310(+)
chr5:25357075-25357675(+)
chr5:25357702-25358302(+)
chr5:25358550-25359150(+)
chr5:25362758-25363358(+)
chr5:25363260-25363860(+)
chr5:25364310-25364910(+)
chr5:25374535-25375135(+)
chr5:25375781-25376381(+)
chr5:25376270-25376870(+)
chr5:25378750-25379350(+)
chr5:25384540-25385140(+)
chr5:25385159-25385759(+)
chr5:25385990-25386590(+)
chr5:25387995-25388595(+)
chr5:25391972-25392572(+)
chr5:25393280-25393880(+)
chr5:25393956-25394556(+)
chr5:25396862-25397462(+)
chr5:25400020-25400620(+)
chr5:25401134-25401734(+)
chr5:25401950-25402550(+)
chr5:25403220-25403820(+)
chr5:25405892-25406492(+)
chr5:25406777-25407377(+)
chr5:25407230-25407830(+)
chr5:25410648-25411248(+)
chr5:25411470-25412070(+)
chr5:25414745-25415345(+)
chr5:25415483-25416083(+)
chr5:25417455-25418055(+)
chr5:25418298-25418898(+)
chr5:25419770-25420370(+)
chr5:25424700-25425300(+)
chr5:25427247-25427847(+)
chr5:25428780-25429380(+)
chr5:25429650-25430250(+)
chr5:25432750-25433350(+)
chr5:25436410-25437010(+)
chr5:25439117-25439717(+)
chr5:25440916-25441516(+)
chr5:25441895-25442495(+)
chr5:25445546-25446146(+)
chr5:25446334-25446934(+)
chr5:25448115-25448715(+)
chr5:25448563-25449163(+)
chr5:25449660-25450260(+)
chr5:25450255-25450855(+)
chr5:25451232-25451832(+)
chr5:25454485-25455085(+)
chr5:25455750-25456350(+)
chr5:25457949-25458549(+)
chr5:25458680-25459280(+)
chr5:25460050-25460650(+)
chr5:25460583-25461183(+)
chr5:25461010-25461610(+)
chr5:25461662-25462262(+)
chr5:25462370-25462970(+)
chr5:25463340-25463940(+)
chr5:25463910-25464510(+)
chr5:25464830-25465430(+)
chr5:25465800-25466400(+)
chr5:25466830-25467430(+)
chr5:25468770-25469370(+)
chr5:25469640-25470240(+)
chr5:25471388-25471988(+)
chr5:25477010-25477610(+)
chr5:25477614-25478214(+)
chr5:25478176-25478776(+)
chr5:25480530-25481130(+)
chr5:25481466-25482066(+)
chr5:25483235-25483835(+)
chr5:25484318-25484918(+)
chr5:25485595-25486195(+)
chr5:25488048-25488648(+)
chr5:25488530-25489130(+)
chr5:25490124-25490724(+)
chr5:25491140-25491740(+)
chr5:25493590-25494190(+)
chr5:25494764-25495364(+)
chr5:25496591-25497191(+)
chr5:25498400-25499000(+)
chr5:25499730-25500330(+)
chr5:25500651-25501251(+)
chr5:25501120-25501720(+)
chr5:25504557-25505157(+)
chr5:25505080-25505680(+)
chr5:25506430-25507030(+)
chr5:25509272-25509872(+)
chr5:25514320-25514920(+)
chr5:25515434-25516034(+)
chr5:25516168-25516768(+)
chr5:25518750-25519350(+)
chr5:25520358-25520958(+)
chr5:25522667-25523267(+)
chr5:25528280-25528880(+)
chr5:25529400-25530000(+)
chr5:25530444-25531044(+)
chr5:25531210-25531810(+)
chr5:25534434-25535034(+)
chr5:25536430-25537030(+)
chr5:25538120-25538720(+)
chr5:25539414-25540014(+)
chr5:25540011-25540611(+)
chr5:25540638-25541238(+)
chr5:25543090-25543690(+)
chr5:25543990-25544590(+)
chr5:25544648-25545248(+)
chr5:25545445-25546045(+)
chr5:25549770-25550370(+)
chr5:25552130-25552730(+)
chr5:25552984-25553584(+)
chr5:25554050-25554650(+)
chr5:25558702-25559302(+)
chr5:25562150-25562750(+)
chr5:25563251-25563851(+)
chr5:25563710-25564310(+)
chr5:25566610-25567210(+)
chr5:25567050-25567650(+)
chr5:25567700-25568300(+)
chr5:25568283-25568883(+)
chr5:25569028-25569628(+)
chr5:25570134-25570734(+)
chr5:25570834-25571434(+)
chr5:25571570-25572170(+)
chr5:25572270-25572870(+)
chr5:25572790-25573390(+)
chr5:25573250-25573850(+)
chr5:25573716-25574316(+)
chr5:25574557-25575157(+)
chr5:25575290-25575890(+)
chr5:25575930-25576530(+)
chr5:25576370-25576970(+)
chr5:25576970-25577570(+)
chr5:25577410-25578010(+)
chr5:25577970-25578570(+)
chr5:25579111-25579711(+)
chr5:25580109-25580709(+)
chr5:25580870-25581470(+)
chr5:25581369-25581969(+)
chr5:25581830-25582430(+)
chr5:25582350-25582950(+)
chr5:25585740-25586340(+)
chr5:25586285-25586885(+)
chr5:25586790-25587390(+)
chr5:25588500-25589100(+)
chr5:25588935-25589535(+)
chr5:25589470-25590070(+)
chr5:25590370-25590970(+)
chr5:25591080-25591680(+)
chr5:25591494-25592094(+)
chr5:25592370-25592970(+)
chr5:25594719-25595319(+)
chr5:25596210-25596810(+)
chr5:25597290-25597890(+)
chr5:25599780-25600380(+)
chr5:25600781-25601381(+)
chr5:25601310-25601910(+)
chr5:25601890-25602490(+)
chr5:25602730-25603330(+)
chr5:25604170-25604770(+)
chr5:25605090-25605690(+)
chr5:25605680-25606280(+)
chr5:25607480-25608080(+)
chr5:25608110-25608710(+)
chr5:25609516-25610116(+)
chr5:25610134-25610734(+)
chr5:25610710-25611310(+)
chr5:25611410-25612010(+)
chr5:25612010-25612610(+)
chr5:25613740-25614340(+)
chr5:25614440-25615040(+)
chr5:25615270-25615870(+)
chr5:25616370-25616970(+)
chr5:25618320-25618920(+)
chr5:25618842-25619442(+)
chr5:25619270-25619870(+)
chr5:25620092-25620692(+)
chr5:25621915-25622515(+)
chr5:25622870-25623470(+)
chr5:25623310-25623910(+)
chr5:25625070-25625670(+)
chr5:25625660-25626260(+)
chr5:25626820-25627420(+)
chr5:25627635-25628235(+)
chr5:25628480-25629080(+)
chr5:25629120-25629720(+)
chr5:25630450-25631050(+)
chr5:25631555-25632155(+)
chr5:25633240-25633840(+)
chr5:25634210-25634810(+)
chr5:25635230-25635830(+)
chr5:25635850-25636450(+)
chr5:25637290-25637890(+)
chr5:25638222-25638822(+)
chr5:25639110-25639710(+)
chr5:25639530-25640130(+)
chr5:25640415-25641015(+)
chr5:25641139-25641739(+)
chr5:25642415-25643015(+)
chr5:25643480-25644080(+)
chr5:25644055-25644655(+)
chr5:25644865-25645465(+)
chr5:25646170-25646770(+)
chr5:25646898-25647498(+)
chr5:25649030-25649630(+)
chr5:25649852-25650452(+)
chr5:25650690-25651290(+)
chr5:25655544-25656144(+)
chr5:25656550-25657150(+)
chr5:25662700-25663300(+)
chr5:25664435-25665035(+)
chr5:25665018-25665618(+)
chr5:25665459-25666059(+)
chr5:25666310-25666910(+)
chr5:25668470-25669070(+)
chr5:25669170-25669770(+)
chr5:25669830-25670430(+)
chr5:25670345-25670945(+)
chr5:25670990-25671590(+)
chr5:25673412-25674012(+)
chr5:25674426-25675026(+)
chr5:25675440-25676040(+)
chr5:25679477-25680077(+)
chr5:25680229-25680829(+)
chr5:25684750-25685350(+)
chr5:25687695-25688295(+)
chr5:25688177-25688777(+)
chr5:25689710-25690310(+)
chr5:25690830-25691430(+)
chr5:25692290-25692890(+)
chr5:25693380-25693980(+)
chr5:25694908-25695508(+)
chr5:25698610-25699210(+)
chr5:25699058-25699658(+)
chr5:25701825-25702425(+)
chr5:25705750-25706350(+)
chr5:25706477-25707077(+)
chr5:25707113-25707713(+)
chr5:25708060-25708660(+)
chr5:25709067-25709667(+)
chr5:25710321-25710921(+)
chr5:25711090-25711690(+)
chr5:25712555-25713155(+)
chr5:25713284-25713884(+)
chr5:25714130-25714730(+)
chr5:25715690-25716290(+)
chr5:25716690-25717290(+)
chr5:25722323-25722923(+)
chr5:25724840-25725440(+)
chr5:25726830-25727430(+)
chr5:25727235-25727835(+)
chr5:25727750-25728350(+)
chr5:25729205-25729805(+)
chr5:25731030-25731630(+)
chr5:25732223-25732823(+)
chr5:25733035-25733635(+)
chr5:25734430-25735030(+)
chr5:25734960-25735560(+)
chr5:25736330-25736930(+)
chr5:25737478-25738078(+)
chr5:25738210-25738810(+)
chr5:25738650-25739250(+)
chr5:25739203-25739803(+)
chr5:25741170-25741770(+)
chr5:25743573-25744173(+)
chr5:25744886-25745486(+)
chr5:25745530-25746130(+)
chr5:25746235-25746835(+)
chr5:25748330-25748930(+)
chr5:25749110-25749710(+)
chr5:25753550-25754150(+)
chr5:25754130-25754730(+)
chr5:25754895-25755495(+)
chr5:25755650-25756250(+)
chr5:25757440-25758040(+)
chr5:25758330-25758930(+)
chr5:25758990-25759590(+)
chr5:25759696-25760296(+)
chr5:25760270-25760870(+)
chr5:25763848-25764448(+)
chr5:25765790-25766390(+)
chr5:25766614-25767214(+)
chr5:25767890-25768490(+)
chr5:25768853-25769453(+)
chr5:25770937-25771537(+)
chr5:25771620-25772220(+)
chr5:25772430-25773030(+)
chr5:25773010-25773610(+)
chr5:25773990-25774590(+)
chr5:25776150-25776750(+)
chr5:25777570-25778170(+)
chr5:25778130-25778730(+)
chr5:25779630-25780230(+)
chr5:25780073-25780673(+)
chr5:25780574-25781174(+)
chr5:25781170-25781770(+)
chr5:25781600-25782200(+)
chr5:25782290-25782890(+)
chr5:25782745-25783345(+)
chr5:25783900-25784500(+)
chr5:25785850-25786450(+)
chr5:25793894-25794494(+)
chr5:25794810-25795410(+)
chr5:25795570-25796170(+)
chr5:25796290-25796890(+)
chr5:25796737-25797337(+)
chr5:25797560-25798160(+)
chr5:25798674-25799274(+)
chr5:25799200-25799800(+)
chr5:25803000-25803600(+)
chr5:25803630-25804230(+)
chr5:25804330-25804930(+)
chr5:25805280-25805880(+)
chr5:25807578-25808178(+)
chr5:25809843-25810443(+)
chr5:25810850-25811450(+)
chr5:25812715-25813315(+)
chr5:25814998-25815598(+)
chr5:25816065-25816665(+)
chr5:25817535-25818135(+)
chr5:25819150-25819750(+)
chr5:25819700-25820300(+)
chr5:25820610-25821210(+)
chr5:25821166-25821766(+)
chr5:25822674-25823274(+)
chr5:25823430-25824030(+)
chr5:25824277-25824877(+)
chr5:25827370-25827970(+)
chr5:25828165-25828765(+)
chr5:25829090-25829690(+)
chr5:25829790-25830390(+)
chr5:25833420-25834020(+)
chr5:25837330-25837930(+)
chr5:25838855-25839455(+)
chr5:25839680-25840280(+)
chr5:25845300-25845900(+)
chr5:25847395-25847995(+)
chr5:25849226-25849826(+)
chr5:25849810-25850410(+)
chr5:25850583-25851183(+)
chr5:25851445-25852045(+)
chr5:25853430-25854030(+)
chr5:25855230-25855830(+)
chr5:25855690-25856290(+)
chr5:25856270-25856870(+)
chr5:25857129-25857729(+)
chr5:25857580-25858180(+)
chr5:25858020-25858620(+)
chr5:25858570-25859170(+)
chr5:25859290-25859890(+)
chr5:25860330-25860930(+)
chr5:25861050-25861650(+)
chr5:25861790-25862390(+)
chr5:25862279-25862879(+)
chr5:25863550-25864150(+)
chr5:25864084-25864684(+)
chr5:25864530-25865130(+)
chr5:25866158-25866758(+)
chr5:25867745-25868345(+)
chr5:25868230-25868830(+)
chr5:25870130-25870730(+)
chr5:25871550-25872150(+)
chr5:25873970-25874570(+)
chr5:25874410-25875010(+)
chr5:25875550-25876150(+)
chr5:25875985-25876585(+)
chr5:25877660-25878260(+)
chr5:25878335-25878935(+)
chr5:25881650-25882250(+)
chr5:25883558-25884158(+)
chr5:25887840-25888440(+)
chr5:25888306-25888906(+)
chr5:25889491-25890091(+)
chr5:25890232-25890832(+)
chr5:25891000-25891600(+)
chr5:25891691-25892291(+)
chr5:25892240-25892840(+)
chr5:25894135-25894735(+)
chr5:25895711-25896311(+)
chr5:25896735-25897335(+)
chr5:25897365-25897965(+)
chr5:25899750-25900350(+)
chr5:25901050-25901650(+)
chr5:25902030-25902630(+)
chr5:25902555-25903155(+)
chr5:25903390-25903990(+)
chr5:25905218-25905818(+)
chr5:25905670-25906270(+)
chr5:25907250-25907850(+)
chr5:25909167-25909767(+)
chr5:25909690-25910290(+)
chr5:25910189-25910789(+)
chr5:25910630-25911230(+)
chr5:25911080-25911680(+)
chr5:25912189-25912789(+)
chr5:25914810-25915410(+)
chr5:25918790-25919390(+)
chr5:25919265-25919865(+)
chr5:25921960-25922560(+)
chr5:25926330-25926930(+)
chr5:25928810-25929410(+)
chr5:25930500-25931100(+)
chr5:25933380-25933980(+)
chr5:25940790-25941390(+)
chr5:25941350-25941950(+)
chr5:25942223-25942823(+)
chr5:25944230-25944830(+)
chr5:25944764-25945364(+)
chr5:25945200-25945800(+)
chr5:25945750-25946350(+)
chr5:25947175-25947775(+)
chr5:25948270-25948870(+)
chr5:25950758-25951358(+)
chr5:25952330-25952930(+)
chr5:25955351-25955951(+)
chr5:25956710-25957310(+)
chr5:25957650-25958250(+)
chr5:25958077-25958677(+)
chr5:25960775-25961375(+)
chr5:25961992-25962592(+)
chr5:25962650-25963250(+)
chr5:25963506-25964106(+)
chr5:25964507-25965107(+)
chr5:25965468-25966068(+)
chr5:25966603-25967203(+)
chr5:25967524-25968124(+)
chr5:25969091-25969691(+)
chr5:25969850-25970450(+)
chr5:25970865-25971465(+)
chr5:25971950-25972550(+)
chr5:25972960-25973560(+)
chr5:25973440-25974040(+)
chr5:25974464-25975064(+)
chr5:25975850-25976450(+)
chr5:25976850-25977450(+)
chr5:25979850-25980450(+)
chr5:25986792-25987392(+)
chr5:25989180-25989780(+)
chr5:25990762-25991362(+)
chr5:25993637-25994237(+)
chr5:25995051-25995651(+)
chr5:25996025-25996625(+)
chr5:25997015-25997615(+)
chr5:25998690-25999290(+)
chr5:26000470-26001070(+)
chr5:26001355-26001955(+)
chr5:26002323-26002923(+)
chr5:26003974-26004574(+)
chr5:26005024-26005624(+)
chr5:26006761-26007361(+)
chr5:26008288-26008888(+)
chr5:26009040-26009640(+)
chr5:26009745-26010345(+)
chr5:26011096-26011696(+)
chr5:26012127-26012727(+)
chr5:26014212-26014812(+)
chr5:26015530-26016130(+)
chr5:26016080-26016680(+)
chr5:26019955-26020555(+)
chr5:26020483-26021083(+)
chr5:26020955-26021555(+)
chr5:26022255-26022855(+)
chr5:26023312-26023912(+)
chr5:26023843-26024443(+)
chr5:26024355-26024955(+)
chr5:26024786-26025386(+)
chr5:26025650-26026250(+)
chr5:26026062-26026662(+)
chr5:26027538-26028138(+)
chr5:26029595-26030195(+)
chr5:26030247-26030847(+)
chr5:26031362-26031962(+)
chr5:26032530-26033130(+)
chr5:26034156-26034756(+)
chr5:26034827-26035427(+)
chr5:26035490-26036090(+)
chr5:26035930-26036530(+)
chr5:26036510-26037110(+)
chr5:26037273-26037873(+)
chr5:26037740-26038340(+)
chr5:26038446-26039046(+)
chr5:26039622-26040222(+)
chr5:26040998-26041598(+)
chr5:26041574-26042174(+)
chr5:26041978-26042578(+)
chr5:26042630-26043230(+)
chr5:26043210-26043810(+)
chr5:26044090-26044690(+)
chr5:26048850-26049450(+)
chr5:26049470-26050070(+)
chr5:26050610-26051210(+)
chr5:26051106-26051706(+)
chr5:26053610-26054210(+)
chr5:26054335-26054935(+)
chr5:26054870-26055470(+)
chr5:26057910-26058510(+)
chr5:26059600-26060200(+)
chr5:26061610-26062210(+)
chr5:26062155-26062755(+)
chr5:26062920-26063520(+)
chr5:26063350-26063950(+)
chr5:26065202-26065802(+)
chr5:26067990-26068590(+)
chr5:26068980-26069580(+)
chr5:26070896-26071496(+)
chr5:26075910-26076510(+)
chr5:26076480-26077080(+)
chr5:26077070-26077670(+)
chr5:26078053-26078653(+)
chr5:26079235-26079835(+)
chr5:26080830-26081430(+)
chr5:26083310-26083910(+)
chr5:26087375-26087975(+)
chr5:26088190-26088790(+)
chr5:26088630-26089230(+)
chr5:26089940-26090540(+)
chr5:26091313-26091913(+)
chr5:26094243-26094843(+)
chr5:26096830-26097430(+)
chr5:26098570-26099170(+)
chr5:26104470-26105070(+)
chr5:26105270-26105870(+)
chr5:26106010-26106610(+)
chr5:26106410-26107010(+)
chr5:26107110-26107710(+)
chr5:26109533-26110133(+)
chr5:26110140-26110740(+)
chr5:26110770-26111370(+)
chr5:26111370-26111970(+)
chr5:26113190-26113790(+)
chr5:26114324-26114924(+)
chr5:26115290-26115890(+)
chr5:26118538-26119138(+)
chr5:26120166-26120766(+)
chr5:26121339-26121939(+)
chr5:26122990-26123590(+)
chr5:26123878-26124478(+)
chr5:26125090-26125690(+)
chr5:26129086-26129686(+)
chr5:26130670-26131270(+)
chr5:26131480-26132080(+)
chr5:26132352-26132952(+)
chr5:26132890-26133490(+)
chr5:26133520-26134120(+)
chr5:26134295-26134895(+)
chr5:26136830-26137430(+)
chr5:26139640-26140240(+)
chr5:26140933-26141533(+)
chr5:26142190-26142790(+)
chr5:26143390-26143990(+)
chr5:26145145-26145745(+)
chr5:26146520-26147120(+)
chr5:26147275-26147875(+)
chr5:26148545-26149145(+)
chr5:26149150-26149750(+)
chr5:26149684-26150284(+)
chr5:26150315-26150915(+)
chr5:26151020-26151620(+)
chr5:26153075-26153675(+)
chr5:26154410-26155010(+)
chr5:26155634-26156234(+)
chr5:26156283-26156883(+)
chr5:26158230-26158830(+)
chr5:26160630-26161230(+)
chr5:26161375-26161975(+)
chr5:26162510-26163110(+)
chr5:26163380-26163980(+)
chr5:26165860-26166460(+)
chr5:26166530-26167130(+)
chr5:26170030-26170630(+)
chr5:26170910-26171510(+)
chr5:26172100-26172700(+)
chr5:26172736-26173336(+)
chr5:26174380-26174980(+)
chr5:26175060-26175660(+)
chr5:26176070-26176670(+)
chr5:26177544-26178144(+)
chr5:26178110-26178710(+)
chr5:26179910-26180510(+)
chr5:26180364-26180964(+)
chr5:26182181-26182781(+)
chr5:26182866-26183466(+)
chr5:26183890-26184490(+)
chr5:26184565-26185165(+)
chr5:26185541-26186141(+)
chr5:26186280-26186880(+)
chr5:26188270-26188870(+)
chr5:26190190-26190790(+)
chr5:26192508-26193108(+)
chr5:26193469-26194069(+)
chr5:26195870-26196470(+)
chr5:26196830-26197430(+)
chr5:26197560-26198160(+)
chr5:26198438-26199038(+)
chr5:26199170-26199770(+)
chr5:26200690-26201290(+)
chr5:26201670-26202270(+)
chr5:26204330-26204930(+)
chr5:26205144-26205744(+)
chr5:26205631-26206231(+)
chr5:26206081-26206681(+)
chr5:26207030-26207630(+)
chr5:26208010-26208610(+)
chr5:26211130-26211730(+)
chr5:26211915-26212515(+)
chr5:26212525-26213125(+)
chr5:26213390-26213990(+)
chr5:26214270-26214870(+)
chr5:26216350-26216950(+)
chr5:26224280-26224880(+)
chr5:26225010-26225610(+)
chr5:26225734-26226334(+)
chr5:26226170-26226770(+)
chr5:26226990-26227590(+)
chr5:26227830-26228430(+)
chr5:26228930-26229530(+)
chr5:26230020-26230620(+)
chr5:26230930-26231530(+)
chr5:26231691-26232291(+)
chr5:26232337-26232937(+)
chr5:26232940-26233540(+)
chr5:26234973-26235573(+)
chr5:26235399-26235999(+)
chr5:26236269-26236869(+)
chr5:26236870-26237470(+)
chr5:26237449-26238049(+)
chr5:26238990-26239590(+)
chr5:26239556-26240156(+)
chr5:26240272-26240872(+)
chr5:26241730-26242330(+)
chr5:26242830-26243430(+)
chr5:26243950-26244550(+)
chr5:26245254-26245854(+)
chr5:26245849-26246449(+)
chr5:26247370-26247970(+)
chr5:26248015-26248615(+)
chr5:26249018-26249618(+)
chr5:26250362-26250962(+)
chr5:26256830-26257430(+)
chr5:26257255-26257855(+)
chr5:26259087-26259687(+)
chr5:26259590-26260190(+)
chr5:26264970-26265570(+)
chr5:26265470-26266070(+)
chr5:26266832-26267432(+)
chr5:26267320-26267920(+)
chr5:26269590-26270190(+)
chr5:26271170-26271770(+)
chr5:26271750-26272350(+)
chr5:26272495-26273095(+)
chr5:26273720-26274320(+)
chr5:26274512-26275112(+)
chr5:26275948-26276548(+)
chr5:26277470-26278070(+)
chr5:26277976-26278576(+)
chr5:26280319-26280919(+)
chr5:26282089-26282689(+)
chr5:26284949-26285549(+)
chr5:26290670-26291270(+)
chr5:26291470-26292070(+)
chr5:26293050-26293650(+)
chr5:26293957-26294557(+)
chr5:26294454-26295054(+)
chr5:26295539-26296139(+)
chr5:26296550-26297150(+)
chr5:26301085-26301685(+)
chr5:26308390-26308990(+)
chr5:26309670-26310270(+)
chr5:26310450-26311050(+)
chr5:26312095-26312695(+)
chr5:26312890-26313490(+)
chr5:26313310-26313910(+)
chr5:26314502-26315102(+)
chr5:26315250-26315850(+)
chr5:26317850-26318450(+)
chr5:26319410-26320010(+)
chr5:26320410-26321010(+)
chr5:26320977-26321577(+)
chr5:26321418-26322018(+)
chr5:26323890-26324490(+)
chr5:26324373-26324973(+)
chr5:26325030-26325630(+)
chr5:26325446-26326046(+)
chr5:26326120-26326720(+)
chr5:26327550-26328150(+)
chr5:26328634-26329234(+)
chr5:26329562-26330162(+)
chr5:26329970-26330570(+)
chr5:26331090-26331690(+)
chr5:26332025-26332625(+)
chr5:26332995-26333595(+)
chr5:26334730-26335330(+)
chr5:26335158-26335758(+)
chr5:26335610-26336210(+)
chr5:26336630-26337230(+)
chr5:26337690-26338290(+)
chr5:26338270-26338870(+)
chr5:26338710-26339310(+)
chr5:26339250-26339850(+)
chr5:26339732-26340332(+)
chr5:26340710-26341310(+)
chr5:26341870-26342470(+)
chr5:26342323-26342923(+)
chr5:26343180-26343780(+)
chr5:26343908-26344508(+)
chr5:26345270-26345870(+)
chr5:26346070-26346670(+)
chr5:26347195-26347795(+)
chr5:26348061-26348661(+)
chr5:26348570-26349170(+)
chr5:26349170-26349770(+)
chr5:26350310-26350910(+)
chr5:26351056-26351656(+)
chr5:26352150-26352750(+)
chr5:26355250-26355850(+)
chr5:26356935-26357535(+)
chr5:26357360-26357960(+)
chr5:26357935-26358535(+)
chr5:26359550-26360150(+)
chr5:26362399-26362999(+)
chr5:26363873-26364473(+)
chr5:26364570-26365170(+)
chr5:26366350-26366950(+)
chr5:26367380-26367980(+)
chr5:26368110-26368710(+)
chr5:26372640-26373240(+)
chr5:26373390-26373990(+)
chr5:26374370-26374970(+)
chr5:26375150-26375750(+)
chr5:26378050-26378650(+)
chr5:26378793-26379393(+)
chr5:26381350-26381950(+)
chr5:26383724-26384324(+)
chr5:26384255-26384855(+)
chr5:26384930-26385530(+)
chr5:26387110-26387710(+)
chr5:26388894-26389494(+)
chr5:26389527-26390127(+)
chr5:26390590-26391190(+)
chr5:26391610-26392210(+)
chr5:26392728-26393328(+)
chr5:26394430-26395030(+)
chr5:26398600-26399200(+)
chr5:26399370-26399970(+)
chr5:26399930-26400530(+)
chr5:26400520-26401120(+)
chr5:26401050-26401650(+)
chr5:26402410-26403010(+)
chr5:26403970-26404570(+)
chr5:26404830-26405430(+)
chr5:26407795-26408395(+)
chr5:26408990-26409590(+)
chr5:26409600-26410200(+)
chr5:26410920-26411520(+)
chr5:26411470-26412070(+)
chr5:26414265-26414865(+)
chr5:26415430-26416030(+)
chr5:26416140-26416740(+)
chr5:26416740-26417340(+)
chr5:26417222-26417822(+)
chr5:26420550-26421150(+)
chr5:26423642-26424242(+)
chr5:26424470-26425070(+)
chr5:26425062-26425662(+)
chr5:26426714-26427314(+)
chr5:26427243-26427843(+)
chr5:26428680-26429280(+)
chr5:26429120-26429720(+)
chr5:26430710-26431310(+)
chr5:26431595-26432195(+)
chr5:26432382-26432982(+)
chr5:26432972-26433572(+)
chr5:26433681-26434281(+)
chr5:26434330-26434930(+)
chr5:26441890-26442490(+)
chr5:26445170-26445770(+)
chr5:26445830-26446430(+)
chr5:26446702-26447302(+)
chr5:26448720-26449320(+)
chr5:26449395-26449995(+)
chr5:26450343-26450943(+)
chr5:26450779-26451379(+)
chr5:26451490-26452090(+)
chr5:26452680-26453280(+)
chr5:26460650-26461250(+)
chr5:26461721-26462321(+)
chr5:26462630-26463230(+)
chr5:26466930-26467530(+)
chr5:26468370-26468970(+)
chr5:26473520-26474120(+)
chr5:26474430-26475030(+)
chr5:26475815-26476415(+)
chr5:26482090-26482690(+)
chr5:26482715-26483315(+)
chr5:26483401-26484001(+)
chr5:26484150-26484750(+)
chr5:26484590-26485190(+)
chr5:26485140-26485740(+)
chr5:26485667-26486267(+)
chr5:26486677-26487277(+)
chr5:26487586-26488186(+)
chr5:26488190-26488790(+)
chr5:26488650-26489250(+)
chr5:26489190-26489790(+)
chr5:26490430-26491030(+)
chr5:26492981-26493581(+)
chr5:26494770-26495370(+)
chr5:26495465-26496065(+)
chr5:26496580-26497180(+)
chr5:26497858-26498458(+)
chr5:26498931-26499531(+)
chr5:26501540-26502140(+)
chr5:26503020-26503620(+)
chr5:26503760-26504360(+)
chr5:26505040-26505640(+)
chr5:26506810-26507410(+)
chr5:26508370-26508970(+)
chr5:26512650-26513250(+)
chr5:26513160-26513760(+)
chr5:26514000-26514600(+)
chr5:26515490-26516090(+)
chr5:26516520-26517120(+)
chr5:26518057-26518657(+)
chr5:26519140-26519740(+)
chr5:26521160-26521760(+)
chr5:26524053-26524653(+)
chr5:26527075-26527675(+)
chr5:26527876-26528476(+)
chr5:26528870-26529470(+)
chr5:26529510-26530110(+)
chr5:26530247-26530847(+)
chr5:26530890-26531490(+)
chr5:26532070-26532670(+)
chr5:26534355-26534955(+)
chr5:26535255-26535855(+)
chr5:26536651-26537251(+)
chr5:26537310-26537910(+)
chr5:26537750-26538350(+)
chr5:26538390-26538990(+)
chr5:26539330-26539930(+)
chr5:26540315-26540915(+)
chr5:26540752-26541352(+)
chr5:26542062-26542662(+)
chr5:26543290-26543890(+)
chr5:26545420-26546020(+)
chr5:26547995-26548595(+)
chr5:26550150-26550750(+)
chr5:26552390-26552990(+)
chr5:26553087-26553687(+)
chr5:26553570-26554170(+)
chr5:26558280-26558880(+)
chr5:26561159-26561759(+)
chr5:26561905-26562505(+)
chr5:26562480-26563080(+)
chr5:26563570-26564170(+)
chr5:26564010-26564610(+)
chr5:26567223-26567823(+)
chr5:26568631-26569231(+)
chr5:26569100-26569700(+)
chr5:26569760-26570360(+)
chr5:26570333-26570933(+)
chr5:26571210-26571810(+)
chr5:26571945-26572545(+)
chr5:26572478-26573078(+)
chr5:26573335-26573935(+)
chr5:26576910-26577510(+)
chr5:26578095-26578695(+)
chr5:26578770-26579370(+)
chr5:26579733-26580333(+)
chr5:26582573-26583173(+)
chr5:26583530-26584130(+)
chr5:26585560-26586160(+)
chr5:26588390-26588990(+)
chr5:26589855-26590455(+)
chr5:26590915-26591515(+)
chr5:26595910-26596510(+)
chr5:26596630-26597230(+)
chr5:26597150-26597750(+)
chr5:26601571-26602171(+)
chr5:26602490-26603090(+)
chr5:26605339-26605939(+)
chr5:26605912-26606512(+)
chr5:26606650-26607250(+)
chr5:26608010-26608610(+)
chr5:26609270-26609870(+)
chr5:26609890-26610490(+)
chr5:26610636-26611236(+)
chr5:26613095-26613695(+)
chr5:26619180-26619780(+)
chr5:26620350-26620950(+)
chr5:26622978-26623578(+)
chr5:26623507-26624107(+)
chr5:26624092-26624692(+)
chr5:26625213-26625813(+)
chr5:26628390-26628990(+)
chr5:26632474-26633074(+)
chr5:26633590-26634190(+)
chr5:26635610-26636210(+)
chr5:26636470-26637070(+)
chr5:26638890-26639490(+)
chr5:26639560-26640160(+)
chr5:26641920-26642520(+)
chr5:26642952-26643552(+)
chr5:26644570-26645170(+)
chr5:26645582-26646182(+)
chr5:26646110-26646710(+)
chr5:26647630-26648230(+)
chr5:26648328-26648928(+)
chr5:26648985-26649585(+)
chr5:26649470-26650070(+)
chr5:26649990-26650590(+)
chr5:26651405-26652005(+)
chr5:26652610-26653210(+)
chr5:26653220-26653820(+)
chr5:26654970-26655570(+)
chr5:26655810-26656410(+)
chr5:26656830-26657430(+)
chr5:26657310-26657910(+)
chr5:26657990-26658590(+)
chr5:26658670-26659270(+)
chr5:26659436-26660036(+)
chr5:26659970-26660570(+)
chr5:26660390-26660990(+)
chr5:26660870-26661470(+)
chr5:26661500-26662100(+)
chr5:26662070-26662670(+)
chr5:26662923-26663523(+)
chr5:26663733-26664333(+)
chr5:26664420-26665020(+)
chr5:26665435-26666035(+)
chr5:26666383-26666983(+)
chr5:26667040-26667640(+)
chr5:26667950-26668550(+)
chr5:26668970-26669570(+)
chr5:26669454-26670054(+)
chr5:26674757-26675357(+)
chr5:26675655-26676255(+)
chr5:26678110-26678710(+)
chr5:26680251-26680851(+)
chr5:26681819-26682419(+)
chr5:26682760-26683360(+)
chr5:26685018-26685618(+)
chr5:26685950-26686550(+)
chr5:26686470-26687070(+)
chr5:26687890-26688490(+)
chr5:26688515-26689115(+)
chr5:26689455-26690055(+)
chr5:26690054-26690654(+)
chr5:26690514-26691114(+)
chr5:26691403-26692003(+)
chr5:26693250-26693850(+)
chr5:26694570-26695170(+)
chr5:26698910-26699510(+)
chr5:26699320-26699920(+)
chr5:26700763-26701363(+)
chr5:26701440-26702040(+)
chr5:26701850-26702450(+)
chr5:26702835-26703435(+)
chr5:26703366-26703966(+)
chr5:26703890-26704490(+)
chr5:26707370-26707970(+)
chr5:26708200-26708800(+)
chr5:26710410-26711010(+)
chr5:26712170-26712770(+)
chr5:26715375-26715975(+)
chr5:26718990-26719590(+)
chr5:26719682-26720282(+)
chr5:26720490-26721090(+)
chr5:26722810-26723410(+)
chr5:26726280-26726880(+)
chr5:26726755-26727355(+)
chr5:26727435-26728035(+)
chr5:26727941-26728541(+)
chr5:26734398-26734998(+)
chr5:26735547-26736147(+)
chr5:26736950-26737550(+)
chr5:26737570-26738170(+)
chr5:26739969-26740569(+)
chr5:26744795-26745395(+)
chr5:26745915-26746515(+)
chr5:26747310-26747910(+)
chr5:26748890-26749490(+)
chr5:26749770-26750370(+)
chr5:26751843-26752443(+)
chr5:26753150-26753750(+)
chr5:26754720-26755320(+)
chr5:26755340-26755940(+)
chr5:26757896-26758496(+)
chr5:26759660-26760260(+)
chr5:26760160-26760760(+)
chr5:26760650-26761250(+)
chr5:26761261-26761861(+)
chr5:26761896-26762496(+)
chr5:26763248-26763848(+)
chr5:26764170-26764770(+)
chr5:26764572-26765172(+)
chr5:26768661-26769261(+)
chr5:26769230-26769830(+)
chr5:26769672-26770272(+)
chr5:26770105-26770705(+)
chr5:26770550-26771150(+)
chr5:26770990-26771590(+)
chr5:26771510-26772110(+)
chr5:26771930-26772530(+)
chr5:26772445-26773045(+)
chr5:26773170-26773770(+)
chr5:26773810-26774410(+)
chr5:26774510-26775110(+)
chr5:26775257-26775857(+)
chr5:26776715-26777315(+)
chr5:26778840-26779440(+)
chr5:26781628-26782228(+)
chr5:26784992-26785592(+)
chr5:26786890-26787490(+)
chr5:26787330-26787930(+)
chr5:26787850-26788450(+)
chr5:26788640-26789240(+)
chr5:26791295-26791895(+)
chr5:26791960-26792560(+)
chr5:26793555-26794155(+)
chr5:26799832-26800432(+)
chr5:26803016-26803616(+)
chr5:26805107-26805707(+)
chr5:26807210-26807810(+)
chr5:26807906-26808506(+)
chr5:26808840-26809440(+)
chr5:26809635-26810235(+)
chr5:26810090-26810690(+)
chr5:26811395-26811995(+)
chr5:26811840-26812440(+)
chr5:26812540-26813140(+)
chr5:26813050-26813650(+)
chr5:26814290-26814890(+)
chr5:26818590-26819190(+)
chr5:26821170-26821770(+)
chr5:26821735-26822335(+)
chr5:26822535-26823135(+)
chr5:26823390-26823990(+)
chr5:26824835-26825435(+)
chr5:26825684-26826284(+)
chr5:26826850-26827450(+)
chr5:26827440-26828040(+)
chr5:26828250-26828850(+)
chr5:26831130-26831730(+)
chr5:26831710-26832310(+)
chr5:26832550-26833150(+)
chr5:26833602-26834202(+)
chr5:26834690-26835290(+)
chr5:26837783-26838383(+)
chr5:26838560-26839160(+)
chr5:26841291-26841891(+)
chr5:26843170-26843770(+)
chr5:26843694-26844294(+)
chr5:26845406-26846006(+)
chr5:26846040-26846640(+)
chr5:26846579-26847179(+)
chr5:26847085-26847685(+)
chr5:26847532-26848132(+)
chr5:26848139-26848739(+)
chr5:26849628-26850228(+)
chr5:26854690-26855290(+)
chr5:26855300-26855900(+)
chr5:26856685-26857285(+)
chr5:26859410-26860010(+)
chr5:26861310-26861910(+)
chr5:26861850-26862450(+)
chr5:26863381-26863981(+)
chr5:26865990-26866590(+)
chr5:26868497-26869097(+)
chr5:26869450-26870050(+)
chr5:26870370-26870970(+)
chr5:26870950-26871550(+)
chr5:26871410-26872010(+)
chr5:26872303-26872903(+)
chr5:26872890-26873490(+)
chr5:26877150-26877750(+)
chr5:26878470-26879070(+)
chr5:26879620-26880220(+)
chr5:26881071-26881671(+)
chr5:26881994-26882594(+)
chr5:26883400-26884000(+)
chr5:26884030-26884630(+)
chr5:26884490-26885090(+)
chr5:26885450-26886050(+)
chr5:26886650-26887250(+)
chr5:26887719-26888319(+)
chr5:26888450-26889050(+)
chr5:26889825-26890425(+)
chr5:26890589-26891189(+)
chr5:26891110-26891710(+)
chr5:26891890-26892490(+)
chr5:26892420-26893020(+)
chr5:26894803-26895403(+)
chr5:26895510-26896110(+)
chr5:26900470-26901070(+)
chr5:26901215-26901815(+)
chr5:26902835-26903435(+)
chr5:26903470-26904070(+)
chr5:26904370-26904970(+)
chr5:26905630-26906230(+)
chr5:26906613-26907213(+)
chr5:26907858-26908458(+)
chr5:26910350-26910950(+)
chr5:26912698-26913298(+)
chr5:26916110-26916710(+)
chr5:26916590-26917190(+)
chr5:26918150-26918750(+)
chr5:26918679-26919279(+)
chr5:26919250-26919850(+)
chr5:26919870-26920470(+)
chr5:26920670-26921270(+)
chr5:26921380-26921980(+)
chr5:26923410-26924010(+)
chr5:26924560-26925160(+)
chr5:26925990-26926590(+)
chr5:26926890-26927490(+)
chr5:26927290-26927890(+)
chr5:26929650-26930250(+)
chr5:26930390-26930990(+)
chr5:26931063-26931663(+)
chr5:26934155-26934755(+)
chr5:26939880-26940480(+)
chr5:26940520-26941120(+)
chr5:26941049-26941649(+)
chr5:26941958-26942558(+)
chr5:26942477-26943077(+)
chr5:26943500-26944100(+)
chr5:26944270-26944870(+)
chr5:26945255-26945855(+)
chr5:26945897-26946497(+)
chr5:26946690-26947290(+)
chr5:26948914-26949514(+)
chr5:26949890-26950490(+)
chr5:26951948-26952548(+)
chr5:26955160-26955760(+)
chr5:26956070-26956670(+)
chr5:26956470-26957070(+)
chr5:26961790-26962390(+)
chr5:26962350-26962950(+)
chr5:26966087-26966687(+)
chr5:26967750-26968350(+)
chr5:26968290-26968890(+)
chr5:26968976-26969576(+)
chr5:26971215-26971815(+)
chr5:26971950-26972550(+)
chr5:26972380-26972980(+)
chr5:26972950-26973550(+)
chr5:26975670-26976270(+)
chr5:26978812-26979412(+)
chr5:26982795-26983395(+)
chr5:26983366-26983966(+)
chr5:26984850-26985450(+)
chr5:26986601-26987201(+)
chr5:26987076-26987676(+)
chr5:26988116-26988716(+)
chr5:26988670-26989270(+)
chr5:26989110-26989710(+)
chr5:26990595-26991195(+)
chr5:26991100-26991700(+)
chr5:26991977-26992577(+)
chr5:26993690-26994290(+)
chr5:26996670-26997270(+)
chr5:26997590-26998190(+)
chr5:27004050-27004650(+)
chr5:27006370-27006970(+)
chr5:27006990-27007590(+)
chr5:27008030-27008630(+)
chr5:27008791-27009391(+)
chr5:27009342-27009942(+)
chr5:27010562-27011162(+)
chr5:27011208-27011808(+)
chr5:27011707-27012307(+)
chr5:27012367-27012967(+)
chr5:27013120-27013720(+)
chr5:27014304-27014904(+)
chr5:27015736-27016336(+)
chr5:27017508-27018108(+)
chr5:27018455-27019055(+)
chr5:27018890-27019490(+)
chr5:27021004-27021604(+)
chr5:27021433-27022033(+)
chr5:27021870-27022470(+)
chr5:27022474-27023074(+)
chr5:27025390-27025990(+)
chr5:27026812-27027412(+)
chr5:27028540-27029140(+)
chr5:27031530-27032130(+)
chr5:27033390-27033990(+)
chr5:27034502-27035102(+)
chr5:27035510-27036110(+)
chr5:27036083-27036683(+)
chr5:27036950-27037550(+)
chr5:27037612-27038212(+)
chr5:27038422-27039022(+)
chr5:27039840-27040440(+)
chr5:27040430-27041030(+)
chr5:27041373-27041973(+)
chr5:27042290-27042890(+)
chr5:27042850-27043450(+)
chr5:27045884-27046484(+)
chr5:27048531-27049131(+)
chr5:27054030-27054630(+)
chr5:27055140-27055740(+)
chr5:27057844-27058444(+)
chr5:27062446-27063046(+)
chr5:27063030-27063630(+)
chr5:27063970-27064570(+)
chr5:27067310-27067910(+)
chr5:27069790-27070390(+)
chr5:27071880-27072480(+)
chr5:27072460-27073060(+)
chr5:27073285-27073885(+)
chr5:27076696-27077296(+)
chr5:27078980-27079580(+)
chr5:27079410-27080010(+)
chr5:27080139-27080739(+)
chr5:27083445-27084045(+)
chr5:27083933-27084533(+)
chr5:27084764-27085364(+)
chr5:27086074-27086674(+)
chr5:27087135-27087735(+)
chr5:27087752-27088352(+)
chr5:27088252-27088852(+)
chr5:27088664-27089264(+)
chr5:27089804-27090404(+)
chr5:27092010-27092610(+)
chr5:27092728-27093328(+)
chr5:27093282-27093882(+)
chr5:27096024-27096624(+)
chr5:27096776-27097376(+)
chr5:27097213-27097813(+)
chr5:27099070-27099670(+)
chr5:27100120-27100720(+)
chr5:27101250-27101850(+)
chr5:27101658-27102258(+)
chr5:27102155-27102755(+)
chr5:27102830-27103430(+)
chr5:27103401-27104001(+)
chr5:27103960-27104560(+)
chr5:27104541-27105141(+)
chr5:27105270-27105870(+)
chr5:27109450-27110050(+)
chr5:27111760-27112360(+)
chr5:27115295-27115895(+)
chr5:27116198-27116798(+)
chr5:27120611-27121211(+)
chr5:27121025-27121625(+)
chr5:27121710-27122310(+)
chr5:27122120-27122720(+)
chr5:27123558-27124158(+)
chr5:27124597-27125197(+)
chr5:27125879-27126479(+)
chr5:27127050-27127650(+)
chr5:27128771-27129371(+)
chr5:27129759-27130359(+)
chr5:27130597-27131197(+)
chr5:27132110-27132710(+)
chr5:27133890-27134490(+)
chr5:27134401-27135001(+)
chr5:27136170-27136770(+)
chr5:27137571-27138171(+)
chr5:27138380-27138980(+)
chr5:27139250-27139850(+)
chr5:27140850-27141450(+)
chr5:27144498-27145098(+)
chr5:27145338-27145938(+)
chr5:27149215-27149815(+)
chr5:27149703-27150303(+)
chr5:27154100-27154700(+)
chr5:27155920-27156520(+)
chr5:27157670-27158270(+)
chr5:27158196-27158796(+)
chr5:27158762-27159362(+)
chr5:27159610-27160210(+)
chr5:27161170-27161770(+)
chr5:27163304-27163904(+)
chr5:27163840-27164440(+)
chr5:27165024-27165624(+)
chr5:27165458-27166058(+)
chr5:27166442-27167042(+)
chr5:27167510-27168110(+)
chr5:27168115-27168715(+)
chr5:27169280-27169880(+)
chr5:27169875-27170475(+)
chr5:27170530-27171130(+)
chr5:27171350-27171950(+)
chr5:27171823-27172423(+)
chr5:27172693-27173293(+)
chr5:27173286-27173886(+)
chr5:27174495-27175095(+)
chr5:27175060-27175660(+)
chr5:27176170-27176770(+)
chr5:27177790-27178390(+)
chr5:27178762-27179362(+)
chr5:27179612-27180212(+)
chr5:27183870-27184470(+)
chr5:27184651-27185251(+)
chr5:27186777-27187377(+)
chr5:27187470-27188070(+)
chr5:27191270-27191870(+)
chr5:27191923-27192523(+)
chr5:27193310-27193910(+)
chr5:27196220-27196820(+)
chr5:27196695-27197295(+)
chr5:27197285-27197885(+)
chr5:27199804-27200404(+)
chr5:27201030-27201630(+)
chr5:27202210-27202810(+)
chr5:27203750-27204350(+)
chr5:27204850-27205450(+)
chr5:27205575-27206175(+)
chr5:27208110-27208710(+)
chr5:27212760-27213360(+)
chr5:27214018-27214618(+)
chr5:27215290-27215890(+)
chr5:27216501-27217101(+)
chr5:27217340-27217940(+)
chr5:27217924-27218524(+)
chr5:27218395-27218995(+)
chr5:27219283-27219883(+)
chr5:27219820-27220420(+)
chr5:27220475-27221075(+)
chr5:27221910-27222510(+)
chr5:27223356-27223956(+)
chr5:27228930-27229530(+)
chr5:27230032-27230632(+)
chr5:27231488-27232088(+)
chr5:27232250-27232850(+)
chr5:27234826-27235426(+)
chr5:27235775-27236375(+)
chr5:27237190-27237790(+)
chr5:27239860-27240460(+)
chr5:27240880-27241480(+)
chr5:27241809-27242409(+)
chr5:27242269-27242869(+)
chr5:27242820-27243420(+)
chr5:27244330-27244930(+)
chr5:27246687-27247287(+)
chr5:27247250-27247850(+)
chr5:27249950-27250550(+)
chr5:27251920-27252520(+)
chr5:27252827-27253427(+)
chr5:27256390-27256990(+)
chr5:27257782-27258382(+)
chr5:27258850-27259450(+)
chr5:27260326-27260926(+)
chr5:27261537-27262137(+)
chr5:27263550-27264150(+)
chr5:27266199-27266799(+)
chr5:27267250-27267850(+)
chr5:27268018-27268618(+)
chr5:27268490-27269090(+)
chr5:27269753-27270353(+)
chr5:27270370-27270970(+)
chr5:27271970-27272570(+)
chr5:27274210-27274810(+)
chr5:27274758-27275358(+)
chr5:27275316-27275916(+)
chr5:27276112-27276712(+)
chr5:27277610-27278210(+)
chr5:27281229-27281829(+)
chr5:27283006-27283606(+)
chr5:27287110-27287710(+)
chr5:27290186-27290786(+)
chr5:27290615-27291215(+)
chr5:27291468-27292068(+)
chr5:27292730-27293330(+)
chr5:27294010-27294610(+)
chr5:27294692-27295292(+)
chr5:27295360-27295960(+)
chr5:27296570-27297170(+)
chr5:27297341-27297941(+)
chr5:27298650-27299250(+)
chr5:27299650-27300250(+)
chr5:27301055-27301655(+)
chr5:27302715-27303315(+)
chr5:27304263-27304863(+)
chr5:27305570-27306170(+)
chr5:27306810-27307410(+)
chr5:27307610-27308210(+)
chr5:27308164-27308764(+)
chr5:27309410-27310010(+)
chr5:27311549-27312149(+)
chr5:27312280-27312880(+)
chr5:27313490-27314090(+)
chr5:27314330-27314930(+)
chr5:27315106-27315706(+)
chr5:27315547-27316147(+)
chr5:27316119-27316719(+)
chr5:27318100-27318700(+)
chr5:27318713-27319313(+)
chr5:27319620-27320220(+)
chr5:27323918-27324518(+)
chr5:27324490-27325090(+)
chr5:27324935-27325535(+)
chr5:27325509-27326109(+)
chr5:27326133-27326733(+)
chr5:27326831-27327431(+)
chr5:27327765-27328365(+)
chr5:27328492-27329092(+)
chr5:27329710-27330310(+)
chr5:27331217-27331817(+)
chr5:27331820-27332420(+)
chr5:27334230-27334830(+)
chr5:27335246-27335846(+)
chr5:27339728-27340328(+)
chr5:27341420-27342020(+)
chr5:27343400-27344000(+)
chr5:27344725-27345325(+)
chr5:27347255-27347855(+)
chr5:27350330-27350930(+)
chr5:27351110-27351710(+)
chr5:27351710-27352310(+)
chr5:27353840-27354440(+)
chr5:27355690-27356290(+)
chr5:27357230-27357830(+)
chr5:27357868-27358468(+)
chr5:27360890-27361490(+)
chr5:27361770-27362370(+)
chr5:27363372-27363972(+)
chr5:27364100-27364700(+)
chr5:27364610-27365210(+)
chr5:27365130-27365730(+)
chr5:27365855-27366455(+)
chr5:27368011-27368611(+)
chr5:27368530-27369130(+)
chr5:27369355-27369955(+)
chr5:27371171-27371771(+)
chr5:27373810-27374410(+)
chr5:27377035-27377635(+)
chr5:27377633-27378233(+)
chr5:27378470-27379070(+)
chr5:27380370-27380970(+)
chr5:27381732-27382332(+)
chr5:27382870-27383470(+)
chr5:27383650-27384250(+)
chr5:27385670-27386270(+)
chr5:27387587-27388187(+)
chr5:27388675-27389275(+)
chr5:27389635-27390235(+)
chr5:27390970-27391570(+)
chr5:27392613-27393213(+)
chr5:27395190-27395790(+)
chr5:27403190-27403790(+)
chr5:27403750-27404350(+)
chr5:27406880-27407480(+)
chr5:27410233-27410833(+)
chr5:27411658-27412258(+)
chr5:27412391-27412991(+)
chr5:27416010-27416610(+)
chr5:27416530-27417130(+)
chr5:27417899-27418499(+)
chr5:27422728-27423328(+)
chr5:27428795-27429395(+)
chr5:27430060-27430660(+)
chr5:27433855-27434455(+)
chr5:27434331-27434931(+)
chr5:27434773-27435373(+)
chr5:27436241-27436841(+)
chr5:27437250-27437850(+)
chr5:27437794-27438394(+)
chr5:27438574-27439174(+)
chr5:27447427-27448027(+)
chr5:27448210-27448810(+)
chr5:27449064-27449664(+)
chr5:27450598-27451198(+)
chr5:27451397-27451997(+)
chr5:27453821-27454421(+)
chr5:27454697-27455297(+)
chr5:27458690-27459290(+)
chr5:27460755-27461355(+)
chr5:27461890-27462490(+)
chr5:27462950-27463550(+)
chr5:27463384-27463984(+)
chr5:27463931-27464531(+)
chr5:27464450-27465050(+)
chr5:27465170-27465770(+)
chr5:27465610-27466210(+)
chr5:27466340-27466940(+)
chr5:27468046-27468646(+)
chr5:27468990-27469590(+)
chr5:27472044-27472644(+)
chr5:27472468-27473068(+)
chr5:27472896-27473496(+)
chr5:27473463-27474063(+)
chr5:27473895-27474495(+)
chr5:27474371-27474971(+)
chr5:27475271-27475871(+)
chr5:27476372-27476972(+)
chr5:27479858-27480458(+)
chr5:27483820-27484420(+)
chr5:27486350-27486950(+)
chr5:27489690-27490290(+)
chr5:27491148-27491748(+)
chr5:27492058-27492658(+)
chr5:27493030-27493630(+)
chr5:27494842-27495442(+)
chr5:27496290-27496890(+)
chr5:27497271-27497871(+)
chr5:27501610-27502210(+)
chr5:27502176-27502776(+)
chr5:27502800-27503400(+)
chr5:27503869-27504469(+)
chr5:27505540-27506140(+)
chr5:27506553-27507153(+)
chr5:27508970-27509570(+)
chr5:27509420-27510020(+)
chr5:27510015-27510615(+)
chr5:27511129-27511729(+)
chr5:27515750-27516350(+)
chr5:27516483-27517083(+)
chr5:27518550-27519150(+)
chr5:27519410-27520010(+)
chr5:27520662-27521262(+)
chr5:27521490-27522090(+)
chr5:27523436-27524036(+)
chr5:27524095-27524695(+)
chr5:27524750-27525350(+)
chr5:27525318-27525918(+)
chr5:27525834-27526434(+)
chr5:27528590-27529190(+)
chr5:27531685-27532285(+)
chr5:27532513-27533113(+)
chr5:27533070-27533670(+)
chr5:27535162-27535762(+)
chr5:27535745-27536345(+)
chr5:27536950-27537550(+)
chr5:27543800-27544400(+)
chr5:27546410-27547010(+)
chr5:27548515-27549115(+)
chr5:27549590-27550190(+)
chr5:27551919-27552519(+)
chr5:27558670-27559270(+)
chr5:27560114-27560714(+)
chr5:27560584-27561184(+)
chr5:27564004-27564604(+)
chr5:27564790-27565390(+)
chr5:27565320-27565920(+)
chr5:27567710-27568310(+)
chr5:27568805-27569405(+)
chr5:27569315-27569915(+)
chr5:27571708-27572308(+)
chr5:27573422-27574022(+)
chr5:27573850-27574450(+)
chr5:27574850-27575450(+)
chr5:27575430-27576030(+)
chr5:27576412-27577012(+)
chr5:27577498-27578098(+)
chr5:27578730-27579330(+)
chr5:27580363-27580963(+)
chr5:27581530-27582130(+)
chr5:27582700-27583300(+)
chr5:27583623-27584223(+)
chr5:27587050-27587650(+)
chr5:27588230-27588830(+)
chr5:27588951-27589551(+)
chr5:27589730-27590330(+)
chr5:27590170-27590770(+)
chr5:27590767-27591367(+)
chr5:27591490-27592090(+)
chr5:27592239-27592839(+)
chr5:27592990-27593590(+)
chr5:27594156-27594756(+)
chr5:27594755-27595355(+)
chr5:27595870-27596470(+)
chr5:27596650-27597250(+)
chr5:27598588-27599188(+)
chr5:27600570-27601170(+)
chr5:27603255-27603855(+)
chr5:27604530-27605130(+)
chr5:27605980-27606580(+)
chr5:27607313-27607913(+)
chr5:27608410-27609010(+)
chr5:27608964-27609564(+)
chr5:27609990-27610590(+)
chr5:27612147-27612747(+)
chr5:27612816-27613416(+)
chr5:27613800-27614400(+)
chr5:27616725-27617325(+)
chr5:27619147-27619747(+)
chr5:27620001-27620601(+)
chr5:27621335-27621935(+)
chr5:27623630-27624230(+)
chr5:27624180-27624780(+)
chr5:27627350-27627950(+)
chr5:27628878-27629478(+)
chr5:27630670-27631270(+)
chr5:27631150-27631750(+)
chr5:27631790-27632390(+)
chr5:27632555-27633155(+)
chr5:27637840-27638440(+)
chr5:27639061-27639661(+)
chr5:27640464-27641064(+)
chr5:27641400-27642000(+)
chr5:27643450-27644050(+)
chr5:27644181-27644781(+)
chr5:27647192-27647792(+)
chr5:27649170-27649770(+)
chr5:27651130-27651730(+)
chr5:27651890-27652490(+)
chr5:27652503-27653103(+)
chr5:27652993-27653593(+)
chr5:27653870-27654470(+)
chr5:27655530-27656130(+)
chr5:27657770-27658370(+)
chr5:27658860-27659460(+)
chr5:27659390-27659990(+)
chr5:27661391-27661991(+)
chr5:27662280-27662880(+)
chr5:27665515-27666115(+)
chr5:27665990-27666590(+)
chr5:27667770-27668370(+)
chr5:27669293-27669893(+)
chr5:27671310-27671910(+)
chr5:27674008-27674608(+)
chr5:27675710-27676310(+)
chr5:27676590-27677190(+)
chr5:27681160-27681760(+)
chr5:27681930-27682530(+)
chr5:27682592-27683192(+)
chr5:27683630-27684230(+)
chr5:27688130-27688730(+)
chr5:27688735-27689335(+)
chr5:27689700-27690300(+)
chr5:27690116-27690716(+)
chr5:27692075-27692675(+)
chr5:27692570-27693170(+)
chr5:27696906-27697506(+)
chr5:27697450-27698050(+)
chr5:27698862-27699462(+)
chr5:27700540-27701140(+)
chr5:27701978-27702578(+)
chr5:27702382-27702982(+)
chr5:27702962-27703562(+)
chr5:27704855-27705455(+)
chr5:27705690-27706290(+)
chr5:27706823-27707423(+)
chr5:27707274-27707874(+)
chr5:27708575-27709175(+)
chr5:27709033-27709633(+)
chr5:27711255-27711855(+)
chr5:27712381-27712981(+)
chr5:27713670-27714270(+)
chr5:27714413-27715013(+)
chr5:27717430-27718030(+)
chr5:27718310-27718910(+)
chr5:27719510-27720110(+)
chr5:27720658-27721258(+)
chr5:27721926-27722526(+)
chr5:27722352-27722952(+)
chr5:27723641-27724241(+)
chr5:27724605-27725205(+)
chr5:27726510-27727110(+)
chr5:27727256-27727856(+)
chr5:27727860-27728460(+)
chr5:27728946-27729546(+)
chr5:27729423-27730023(+)
chr5:27734250-27734850(+)
chr5:27734874-27735474(+)
chr5:27735795-27736395(+)
chr5:27736390-27736990(+)
chr5:27737325-27737925(+)
chr5:27741764-27742364(+)
chr5:27742389-27742989(+)
chr5:27742855-27743455(+)
chr5:27743324-27743924(+)
chr5:27744574-27745174(+)
chr5:27747350-27747950(+)
chr5:27748836-27749436(+)
chr5:27755530-27756130(+)
chr5:27756547-27757147(+)
chr5:27758552-27759152(+)
chr5:27760594-27761194(+)
chr5:27761615-27762215(+)
chr5:27762628-27763228(+)
chr5:27764145-27764745(+)
chr5:27765370-27765970(+)
chr5:27765808-27766408(+)
chr5:27767382-27767982(+)
chr5:27770026-27770626(+)
chr5:27770545-27771145(+)
chr5:27773100-27773700(+)
chr5:27773678-27774278(+)
chr5:27774151-27774751(+)
chr5:27775710-27776310(+)
chr5:27776495-27777095(+)
chr5:27777410-27778010(+)
chr5:27778160-27778760(+)
chr5:27778569-27779169(+)
chr5:27779950-27780550(+)
chr5:27781750-27782350(+)
chr5:27783135-27783735(+)
chr5:27785230-27785830(+)
chr5:27786790-27787390(+)
chr5:27787378-27787978(+)
chr5:27788215-27788815(+)
chr5:27789310-27789910(+)
chr5:27792032-27792632(+)
chr5:27794122-27794722(+)
chr5:27796550-27797150(+)
chr5:27797160-27797760(+)
chr5:27800080-27800680(+)
chr5:27808415-27809015(+)
chr5:27810444-27811044(+)
chr5:27811615-27812215(+)
chr5:27814248-27814848(+)
chr5:27815018-27815618(+)
chr5:27815916-27816516(+)
chr5:27817197-27817797(+)
chr5:27817998-27818598(+)
chr5:27818848-27819448(+)
chr5:27819270-27819870(+)
chr5:27819830-27820430(+)
chr5:27821717-27822317(+)
chr5:27822458-27823058(+)
chr5:27822870-27823470(+)
chr5:27825585-27826185(+)
chr5:27826430-27827030(+)
chr5:27826844-27827444(+)
chr5:27827329-27827929(+)
chr5:27828334-27828934(+)
chr5:27829620-27830220(+)
chr5:27830514-27831114(+)
chr5:27832885-27833485(+)
chr5:27833690-27834290(+)
chr5:27836970-27837570(+)
chr5:27838384-27838984(+)
chr5:27839565-27840165(+)
chr5:27841855-27842455(+)
chr5:27843143-27843743(+)
chr5:27844575-27845175(+)
chr5:27845258-27845858(+)
chr5:27846850-27847450(+)
chr5:27847260-27847860(+)
chr5:27848170-27848770(+)
chr5:27849410-27850010(+)
chr5:27851332-27851932(+)
chr5:27852020-27852620(+)
chr5:27852850-27853450(+)
chr5:27853550-27854150(+)
chr5:27854331-27854931(+)
chr5:27854910-27855510(+)
chr5:27855504-27856104(+)
chr5:27860289-27860889(+)
chr5:27861075-27861675(+)
chr5:27863210-27863810(+)
chr5:27864366-27864966(+)
chr5:27865830-27866430(+)
chr5:27866250-27866850(+)
chr5:27867730-27868330(+)
chr5:27868180-27868780(+)
chr5:27868950-27869550(+)
chr5:27869785-27870385(+)
chr5:27870770-27871370(+)
chr5:27871950-27872550(+)
chr5:27872385-27872985(+)
chr5:27873170-27873770(+)
chr5:27874460-27875060(+)
chr5:27875015-27875615(+)
chr5:27876056-27876656(+)
chr5:27878870-27879470(+)
chr5:27880921-27881521(+)
chr5:27883195-27883795(+)
chr5:27883900-27884500(+)
chr5:27884510-27885110(+)
chr5:27886030-27886630(+)
chr5:27888150-27888750(+)
chr5:27888750-27889350(+)
chr5:27889330-27889930(+)
chr5:27890587-27891187(+)
chr5:27893265-27893865(+)
chr5:27894026-27894626(+)
chr5:27894720-27895320(+)
chr5:27895173-27895773(+)
chr5:27896658-27897258(+)
chr5:27897450-27898050(+)
chr5:27898280-27898880(+)
chr5:27899145-27899745(+)
chr5:27899830-27900430(+)
chr5:27900330-27900930(+)
chr5:27900738-27901338(+)
chr5:27901930-27902530(+)
chr5:27903110-27903710(+)
chr5:27903810-27904410(+)
chr5:27906496-27907096(+)
chr5:27907029-27907629(+)
chr5:27908340-27908940(+)
chr5:27909260-27909860(+)
chr5:27909852-27910452(+)
chr5:27910470-27911070(+)
chr5:27911227-27911827(+)
chr5:27911830-27912430(+)
chr5:27912570-27913170(+)
chr5:27913322-27913922(+)
chr5:27913770-27914370(+)
chr5:27916170-27916770(+)
chr5:27917220-27917820(+)
chr5:27921650-27922250(+)
chr5:27922170-27922770(+)
chr5:27923830-27924430(+)
chr5:27925995-27926595(+)
chr5:27928110-27928710(+)
chr5:27929308-27929908(+)
chr5:27931994-27932594(+)
chr5:27933751-27934351(+)
chr5:27934840-27935440(+)
chr5:27935403-27936003(+)
chr5:27936642-27937242(+)
chr5:27938090-27938690(+)
chr5:27939155-27939755(+)
chr5:27939850-27940450(+)
chr5:27940797-27941397(+)
chr5:27942197-27942797(+)
chr5:27943450-27944050(+)
chr5:27944506-27945106(+)
chr5:27945809-27946409(+)
chr5:27946535-27947135(+)
chr5:27947103-27947703(+)
chr5:27948150-27948750(+)
chr5:27949420-27950020(+)
chr5:27954433-27955033(+)
chr5:27956130-27956730(+)
chr5:27957210-27957810(+)
chr5:27958060-27958660(+)
chr5:27958950-27959550(+)
chr5:27960103-27960703(+)
chr5:27962209-27962809(+)
chr5:27962994-27963594(+)
chr5:27963575-27964175(+)
chr5:27964812-27965412(+)
chr5:27965794-27966394(+)
chr5:27966610-27967210(+)
chr5:27968096-27968696(+)
chr5:27969456-27970056(+)
chr5:27970950-27971550(+)
chr5:27972415-27973015(+)
chr5:27973130-27973730(+)
chr5:27973750-27974350(+)
chr5:27974620-27975220(+)
chr5:27975110-27975710(+)
chr5:27975770-27976370(+)
chr5:27982098-27982698(+)
chr5:27982910-27983510(+)
chr5:27986532-27987132(+)
chr5:27988690-27989290(+)
chr5:27989660-27990260(+)
chr5:27990210-27990810(+)
chr5:27991490-27992090(+)
chr5:27993040-27993640(+)
chr5:27993569-27994169(+)
chr5:27996475-27997075(+)
chr5:27997580-27998180(+)
chr5:27998090-27998690(+)
chr5:27999250-27999850(+)
chr5:27999750-28000350(+)
chr5:28001240-28001840(+)
chr5:28002738-28003338(+)
chr5:28003730-28004330(+)
chr5:28004220-28004820(+)
chr5:28006982-28007582(+)
chr5:28007500-28008100(+)
chr5:28008046-28008646(+)
chr5:28009040-28009640(+)
chr5:28009597-28010197(+)
chr5:28010502-28011102(+)
chr5:28011330-28011930(+)
chr5:28011883-28012483(+)
chr5:28012539-28013139(+)
chr5:28013142-28013742(+)
chr5:28014020-28014620(+)
chr5:28014784-28015384(+)
chr5:28015195-28015795(+)
chr5:28015730-28016330(+)
chr5:28018476-28019076(+)
chr5:28020200-28020800(+)
chr5:28022292-28022892(+)
chr5:28023103-28023703(+)
chr5:28023730-28024330(+)
chr5:28024610-28025210(+)
chr5:28026545-28027145(+)
chr5:28027836-28028436(+)
chr5:28028433-28029033(+)
chr5:28029980-28030580(+)
chr5:28030449-28031049(+)
chr5:28030990-28031590(+)
chr5:28031575-28032175(+)
chr5:28033353-28033953(+)
chr5:28035640-28036240(+)
chr5:28036525-28037125(+)
chr5:28037694-28038294(+)
chr5:28039825-28040425(+)
chr5:28040430-28041030(+)
chr5:28041630-28042230(+)
chr5:28043055-28043655(+)
chr5:28045275-28045875(+)
chr5:28046613-28047213(+)
chr5:28047140-28047740(+)
chr5:28047900-28048500(+)
chr5:28048385-28048985(+)
chr5:28049203-28049803(+)
chr5:28050410-28051010(+)
chr5:28052612-28053212(+)
chr5:28057175-28057775(+)
chr5:28057830-28058430(+)
chr5:28058430-28059030(+)
chr5:28060573-28061173(+)
chr5:28061057-28061657(+)
chr5:28062535-28063135(+)
chr5:28063670-28064270(+)
chr5:28065753-28066353(+)
chr5:28066210-28066810(+)
chr5:28066835-28067435(+)
chr5:28067769-28068369(+)
chr5:28069190-28069790(+)
chr5:28069590-28070190(+)
chr5:28071010-28071610(+)
chr5:28072170-28072770(+)
chr5:28072990-28073590(+)
chr5:28074207-28074807(+)
chr5:28075110-28075710(+)
chr5:28075790-28076390(+)
chr5:28076773-28077373(+)
chr5:28077387-28077987(+)
chr5:28077859-28078459(+)
chr5:28078950-28079550(+)
chr5:28079850-28080450(+)
chr5:28081330-28081930(+)
chr5:28082856-28083456(+)
chr5:28084225-28084825(+)
chr5:28086255-28086855(+)
chr5:28086690-28087290(+)
chr5:28088270-28088870(+)
chr5:28090250-28090850(+)
chr5:28090790-28091390(+)
chr5:28092590-28093190(+)
chr5:28093990-28094590(+)
chr5:28095611-28096211(+)
chr5:28096870-28097470(+)
chr5:28097400-28098000(+)
chr5:28098840-28099440(+)
chr5:28099350-28099950(+)
chr5:28099890-28100490(+)
chr5:28100950-28101550(+)
chr5:28102695-28103295(+)
chr5:28104094-28104694(+)
chr5:28107015-28107615(+)
chr5:28107910-28108510(+)
chr5:28109100-28109700(+)
chr5:28109830-28110430(+)
chr5:28110804-28111404(+)
chr5:28112039-28112639(+)
chr5:28112810-28113410(+)
chr5:28114590-28115190(+)
chr5:28115230-28115830(+)
chr5:28117250-28117850(+)
chr5:28117713-28118313(+)
chr5:28119505-28120105(+)
chr5:28121453-28122053(+)
chr5:28124270-28124870(+)
chr5:28127510-28128110(+)
chr5:28127980-28128580(+)
chr5:28129980-28130580(+)
chr5:28130910-28131510(+)
chr5:28132118-28132718(+)
chr5:28137050-28137650(+)
chr5:28138110-28138710(+)
chr5:28139389-28139989(+)
chr5:28140676-28141276(+)
chr5:28141361-28141961(+)
chr5:28142210-28142810(+)
chr5:28143550-28144150(+)
chr5:28143958-28144558(+)
chr5:28146923-28147523(+)
chr5:28147670-28148270(+)
chr5:28153157-28153757(+)
chr5:28154028-28154628(+)
chr5:28154462-28155062(+)
chr5:28155536-28156136(+)
chr5:28156953-28157553(+)
chr5:28158076-28158676(+)
chr5:28158498-28159098(+)
chr5:28161466-28162066(+)
chr5:28164580-28165180(+)
chr5:28165071-28165671(+)
chr5:28165579-28166179(+)
chr5:28166733-28167333(+)
chr5:28167219-28167819(+)
chr5:28169495-28170095(+)
chr5:28170516-28171116(+)
chr5:28171350-28171950(+)
chr5:28174720-28175320(+)
chr5:28177523-28178123(+)
chr5:28179753-28180353(+)
chr5:28183995-28184595(+)
chr5:28187332-28187932(+)
chr5:28188408-28189008(+)
chr5:28188953-28189553(+)
chr5:28189430-28190030(+)
chr5:28190034-28190634(+)
chr5:28191010-28191610(+)
chr5:28191988-28192588(+)
chr5:28192706-28193306(+)
chr5:28193490-28194090(+)
chr5:28202113-28202713(+)
chr5:28202620-28203220(+)
chr5:28204790-28205390(+)
chr5:28207350-28207950(+)
chr5:28208347-28208947(+)
chr5:28209230-28209830(+)
chr5:28213440-28214040(+)
chr5:28214241-28214841(+)
chr5:28215107-28215707(+)
chr5:28215571-28216171(+)
chr5:28216997-28217597(+)
chr5:28217720-28218320(+)
chr5:28218590-28219190(+)
chr5:28219670-28220270(+)
chr5:28221133-28221733(+)
chr5:28222970-28223570(+)
chr5:28223450-28224050(+)
chr5:28223910-28224510(+)
chr5:28225430-28226030(+)
chr5:28226388-28226988(+)
chr5:28227730-28228330(+)
chr5:28229660-28230260(+)
chr5:28230870-28231470(+)
chr5:28231330-28231930(+)
chr5:28234378-28234978(+)
chr5:28234790-28235390(+)
chr5:28235730-28236330(+)
chr5:28240910-28241510(+)
chr5:28243250-28243850(+)
chr5:28249823-28250423(+)
chr5:28250830-28251430(+)
chr5:28251805-28252405(+)
chr5:28253438-28254038(+)
chr5:28254847-28255447(+)
chr5:28256630-28257230(+)
chr5:28257770-28258370(+)
chr5:28258319-28258919(+)
chr5:28259716-28260316(+)
chr5:28263232-28263832(+)
chr5:28264935-28265535(+)
chr5:28265907-28266507(+)
chr5:28269590-28270190(+)
chr5:28270010-28270610(+)
chr5:28271795-28272395(+)
chr5:28275945-28276545(+)
chr5:28277157-28277757(+)
chr5:28279119-28279719(+)
chr5:28280600-28281200(+)
chr5:28281356-28281956(+)
chr5:28283162-28283762(+)
chr5:28284680-28285280(+)
chr5:28285310-28285910(+)
chr5:28286552-28287152(+)
chr5:28287018-28287618(+)
chr5:28288030-28288630(+)
chr5:28295544-28296144(+)
chr5:28296239-28296839(+)
chr5:28299630-28300230(+)
chr5:28301250-28301850(+)
chr5:28301697-28302297(+)
chr5:28304210-28304810(+)
chr5:28305852-28306452(+)
chr5:28308115-28308715(+)
chr5:28309335-28309935(+)
chr5:28309830-28310430(+)
chr5:28310719-28311319(+)
chr5:28312317-28312917(+)
chr5:28313450-28314050(+)
chr5:28313946-28314546(+)
chr5:28314818-28315418(+)
chr5:28315310-28315910(+)
chr5:28316290-28316890(+)
chr5:28319410-28320010(+)
chr5:28324050-28324650(+)
chr5:28325815-28326415(+)
chr5:28326710-28327310(+)
chr5:28328683-28329283(+)
chr5:28329168-28329768(+)
chr5:28332800-28333400(+)
chr5:28333430-28334030(+)
chr5:28339080-28339680(+)
chr5:28339523-28340123(+)
chr5:28340230-28340830(+)
chr5:28342710-28343310(+)
chr5:28343470-28344070(+)
chr5:28344837-28345437(+)
chr5:28345470-28346070(+)
chr5:28347120-28347720(+)
chr5:28348025-28348625(+)
chr5:28348715-28349315(+)
chr5:28349621-28350221(+)
chr5:28351530-28352130(+)
chr5:28355752-28356352(+)
chr5:28357050-28357650(+)
chr5:28357790-28358390(+)
chr5:28361395-28361995(+)
chr5:28366388-28366988(+)
chr5:28367534-28368134(+)
chr5:28368510-28369110(+)
chr5:28368944-28369544(+)
chr5:28369411-28370011(+)
chr5:28371110-28371710(+)
chr5:28374565-28375165(+)
chr5:28375430-28376030(+)
chr5:28377930-28378530(+)
chr5:28380157-28380757(+)
chr5:28383710-28384310(+)
chr5:28384290-28384890(+)
chr5:28385030-28385630(+)
chr5:28386882-28387482(+)
chr5:28387850-28388450(+)
chr5:28388410-28389010(+)
chr5:28389630-28390230(+)
chr5:28390301-28390901(+)
```
