## Supplementary material for "Deep learning with implicit handling of tissue-specific phenomena predicts tumor DNA accessibility and immune activity": List of potential accessibility sites analyzed (part 52 of 74)

```
chr5:28391277-28391877(+)
chr5:28394090-28394690(+)
chr5:28394731-28395331(+)
chr5:28395796-28396396(+)
chr5:28396640-28397240(+)
chr5:28397535-28398135(+)
chr5:28397980-28398580(+)
chr5:28399570-28400170(+)
chr5:28400097-28400697(+)
chr5:28400686-28401286(+)
chr5:28401630-28402230(+)
chr5:28402800-28403400(+)
chr5:28403850-28404450(+)
chr5:28404381-28404981(+)
chr5:28404865-28405465(+)
chr5:28406412-28407012(+)
chr5:28408174-28408774(+)
chr5:28408640-28409240(+)
chr5:28410203-28410803(+)
chr5:28411564-28412164(+)
chr5:28413970-28414570(+)
chr5:28414562-28415162(+)
chr5:28415841-28416441(+)
chr5:28416930-28417530(+)
chr5:28418670-28419270(+)
chr5:28420155-28420755(+)
chr5:28421145-28421745(+)
chr5:28422910-28423510(+)
chr5:28424916-28425516(+)
chr5:28425376-28425976(+)
chr5:28426390-28426990(+)
chr5:28430190-28430790(+)
chr5:28430784-28431384(+)
chr5:28435610-28436210(+)
chr5:28440220-28440820(+)
chr5:28440730-28441330(+)
chr5:28441664-28442264(+)
chr5:28442893-28443493(+)
chr5:28448110-28448710(+)
chr5:28449290-28449890(+)
chr5:28449950-28450550(+)
chr5:28450890-28451490(+)
chr5:28451590-28452190(+)
chr5:28452690-28453290(+)
chr5:28455144-28455744(+)
chr5:28455970-28456570(+)
chr5:28456715-28457315(+)
chr5:28460110-28460710(+)
chr5:28461090-28461690(+)
chr5:28463795-28464395(+)
chr5:28466070-28466670(+)
chr5:28468114-28468714(+)
chr5:28468844-28469444(+)
chr5:28469515-28470115(+)
chr5:28472290-28472890(+)
chr5:28473526-28474126(+)
chr5:28474046-28474646(+)
chr5:28475233-28475833(+)
chr5:28475650-28476250(+)
chr5:28476919-28477519(+)
chr5:28478086-28478686(+)
chr5:28478680-28479280(+)
chr5:28483543-28484143(+)
chr5:28484149-28484749(+)
chr5:28487585-28488185(+)
chr5:28488613-28489213(+)
chr5:28493473-28494073(+)
chr5:28495958-28496558(+)
chr5:28496732-28497332(+)
chr5:28499890-28500490(+)
chr5:28500449-28501049(+)
chr5:28505153-28505753(+)
chr5:28506410-28507010(+)
chr5:28507855-28508455(+)
chr5:28509590-28510190(+)
chr5:28512703-28513303(+)
chr5:28513578-28514178(+)
chr5:28515722-28516322(+)
chr5:28516783-28517383(+)
chr5:28517695-28518295(+)
chr5:28518655-28519255(+)
chr5:28519125-28519725(+)
chr5:28520406-28521006(+)
chr5:28521042-28521642(+)
chr5:28522330-28522930(+)
chr5:28522770-28523370(+)
chr5:28523941-28524541(+)
chr5:28525575-28526175(+)
chr5:28534905-28535505(+)
chr5:28542979-28543579(+)
chr5:28543537-28544137(+)
chr5:28545290-28545890(+)
chr5:28547584-28548184(+)
chr5:28548359-28548959(+)
chr5:28548889-28549489(+)
chr5:28549569-28550169(+)
chr5:28550130-28550730(+)
chr5:28550590-28551190(+)
chr5:28551070-28551670(+)
chr5:28555670-28556270(+)
chr5:28556430-28557030(+)
chr5:28558089-28558689(+)
chr5:28558990-28559590(+)
chr5:28562375-28562975(+)
chr5:28564490-28565090(+)
chr5:28566210-28566810(+)
chr5:28568250-28568850(+)
chr5:28569575-28570175(+)
chr5:28570482-28571082(+)
chr5:28571630-28572230(+)
chr5:28572650-28573250(+)
chr5:28574622-28575222(+)
chr5:28575600-28576200(+)
chr5:28576035-28576635(+)
chr5:28576666-28577266(+)
chr5:28579260-28579860(+)
chr5:28580613-28581213(+)
chr5:28581110-28581710(+)
chr5:28581650-28582250(+)
chr5:28583210-28583810(+)
chr5:28584850-28585450(+)
chr5:28592767-28593367(+)
chr5:28597335-28597935(+)
chr5:28599470-28600070(+)
chr5:28600060-28600660(+)
chr5:28600720-28601320(+)
chr5:28602419-28603019(+)
chr5:28603872-28604472(+)
chr5:28604685-28605285(+)
chr5:28605360-28605960(+)
chr5:28606635-28607235(+)
chr5:28609218-28609818(+)
chr5:28609800-28610400(+)
chr5:28610510-28611110(+)
chr5:28611313-28611913(+)
chr5:28612200-28612800(+)
chr5:28612710-28613310(+)
chr5:28613716-28614316(+)
chr5:28620095-28620695(+)
chr5:28621056-28621656(+)
chr5:28622190-28622790(+)
chr5:28624450-28625050(+)
chr5:28625201-28625801(+)
chr5:28626060-28626660(+)
chr5:28626846-28627446(+)
chr5:28630310-28630910(+)
chr5:28631150-28631750(+)
chr5:28632596-28633196(+)
chr5:28633721-28634321(+)
chr5:28634130-28634730(+)
chr5:28637581-28638181(+)
chr5:28638640-28639240(+)
chr5:28639310-28639910(+)
chr5:28643130-28643730(+)
chr5:28643940-28644540(+)
chr5:28648121-28648721(+)
chr5:28654530-28655130(+)
chr5:28656767-28657367(+)
chr5:28657390-28657990(+)
chr5:28660398-28660998(+)
chr5:28661635-28662235(+)
chr5:28664650-28665250(+)
chr5:28666610-28667210(+)
chr5:28667799-28668399(+)
chr5:28670378-28670978(+)
chr5:28670856-28671456(+)
chr5:28673251-28673851(+)
chr5:28675148-28675748(+)
chr5:28675668-28676268(+)
chr5:28676270-28676870(+)
chr5:28677490-28678090(+)
chr5:28677941-28678541(+)
chr5:28678786-28679386(+)
chr5:28681696-28682296(+)
chr5:28683610-28684210(+)
chr5:28684520-28685120(+)
chr5:28685788-28686388(+)
chr5:28686290-28686890(+)
chr5:28686953-28687553(+)
chr5:28687810-28688410(+)
chr5:28688790-28689390(+)
chr5:28689650-28690250(+)
chr5:28690739-28691339(+)
chr5:28691484-28692084(+)
chr5:28692175-28692775(+)
chr5:28692685-28693285(+)
chr5:28694930-28695530(+)
chr5:28695400-28696000(+)
chr5:28695855-28696455(+)
chr5:28698790-28699390(+)
chr5:28701330-28701930(+)
chr5:28702010-28702610(+)
chr5:28703645-28704245(+)
chr5:28704077-28704677(+)
chr5:28704490-28705090(+)
chr5:28706270-28706870(+)
chr5:28707020-28707620(+)
chr5:28707727-28708327(+)
chr5:28708530-28709130(+)
chr5:28709570-28710170(+)
chr5:28710316-28710916(+)
chr5:28711510-28712110(+)
chr5:28713660-28714260(+)
chr5:28714953-28715553(+)
chr5:28715453-28716053(+)
chr5:28718050-28718650(+)
chr5:28720818-28721418(+)
chr5:28721250-28721850(+)
chr5:28723630-28724230(+)
chr5:28725001-28725601(+)
chr5:28725710-28726310(+)
chr5:28726836-28727436(+)
chr5:28727950-28728550(+)
chr5:28728510-28729110(+)
chr5:28729095-28729695(+)
chr5:28729850-28730450(+)
chr5:28733810-28734410(+)
chr5:28734395-28734995(+)
chr5:28735063-28735663(+)
chr5:28737256-28737856(+)
chr5:28737785-28738385(+)
chr5:28739030-28739630(+)
chr5:28740090-28740690(+)
chr5:28742650-28743250(+)
chr5:28743375-28743975(+)
chr5:28744951-28745551(+)
chr5:28745710-28746310(+)
chr5:28748433-28749033(+)
chr5:28749240-28749840(+)
chr5:28750206-28750806(+)
chr5:28750912-28751512(+)
chr5:28751394-28751994(+)
chr5:28752059-28752659(+)
chr5:28753730-28754330(+)
chr5:28761670-28762270(+)
chr5:28763773-28764373(+)
chr5:28764299-28764899(+)
chr5:28766554-28767154(+)
chr5:28767580-28768180(+)
chr5:28771000-28771600(+)
chr5:28772455-28773055(+)
chr5:28774574-28775174(+)
chr5:28776008-28776608(+)
chr5:28777616-28778216(+)
chr5:28778291-28778891(+)
chr5:28779175-28779775(+)
chr5:28782350-28782950(+)
chr5:28783080-28783680(+)
chr5:28783992-28784592(+)
chr5:28784750-28785350(+)
chr5:28786080-28786680(+)
chr5:28788967-28789567(+)
chr5:28789693-28790293(+)
chr5:28795090-28795690(+)
chr5:28795615-28796215(+)
chr5:28796476-28797076(+)
chr5:28796935-28797535(+)
chr5:28798214-28798814(+)
chr5:28807237-28807837(+)
chr5:28808164-28808764(+)
chr5:28808568-28809168(+)
chr5:28809100-28809700(+)
chr5:28809510-28810110(+)
chr5:28810041-28810641(+)
chr5:28810651-28811251(+)
chr5:28816210-28816810(+)
chr5:28816930-28817530(+)
chr5:28817680-28818280(+)
chr5:28818790-28819390(+)
chr5:28821990-28822590(+)
chr5:28823087-28823687(+)
chr5:28823840-28824440(+)
chr5:28825192-28825792(+)
chr5:28826679-28827279(+)
chr5:28827370-28827970(+)
chr5:28828602-28829202(+)
chr5:28830125-28830725(+)
chr5:28830712-28831312(+)
chr5:28835126-28835726(+)
chr5:28836450-28837050(+)
chr5:28836880-28837480(+)
chr5:28839511-28840111(+)
chr5:28842150-28842750(+)
chr5:28848685-28849285(+)
chr5:28849290-28849890(+)
chr5:28850465-28851065(+)
chr5:28850995-28851595(+)
chr5:28855740-28856340(+)
chr5:28858430-28859030(+)
chr5:28858925-28859525(+)
chr5:28861170-28861770(+)
chr5:28862180-28862780(+)
chr5:28862676-28863276(+)
chr5:28863455-28864055(+)
chr5:28864020-28864620(+)
chr5:28864780-28865380(+)
chr5:28869476-28870076(+)
chr5:28871410-28872010(+)
chr5:28876400-28877000(+)
chr5:28877210-28877810(+)
chr5:28879390-28879990(+)
chr5:28880287-28880887(+)
chr5:28880883-28881483(+)
chr5:28882030-28882630(+)
chr5:28883150-28883750(+)
chr5:28883616-28884216(+)
chr5:28885870-28886470(+)
chr5:28886520-28887120(+)
chr5:28890295-28890895(+)
chr5:28890770-28891370(+)
chr5:28895160-28895760(+)
chr5:28896970-28897570(+)
chr5:28897750-28898350(+)
chr5:28903680-28904280(+)
chr5:28904252-28904852(+)
chr5:28912690-28913290(+)
chr5:28914281-28914881(+)
chr5:28917040-28917640(+)
chr5:28917656-28918256(+)
chr5:28918630-28919230(+)
chr5:28921850-28922450(+)
chr5:28924510-28925110(+)
chr5:28925120-28925720(+)
chr5:28926470-28927070(+)
chr5:28927536-28928136(+)
chr5:28928092-28928692(+)
chr5:28928620-28929220(+)
chr5:28929240-28929840(+)
chr5:28930507-28931107(+)
chr5:28931324-28931924(+)
chr5:28933500-28934100(+)
chr5:28934855-28935455(+)
chr5:28939928-28940528(+)
chr5:28940870-28941470(+)
chr5:28948545-28949145(+)
chr5:28953540-28954140(+)
chr5:28954088-28954688(+)
chr5:28956346-28956946(+)
chr5:28957473-28958073(+)
chr5:28958590-28959190(+)
chr5:28960000-28960600(+)
chr5:28961807-28962407(+)
chr5:28963610-28964210(+)
chr5:28965230-28965830(+)
chr5:28965730-28966330(+)
chr5:28966490-28967090(+)
chr5:28967430-28968030(+)
chr5:28967869-28968469(+)
chr5:28968580-28969180(+)
chr5:28971294-28971894(+)
chr5:28971990-28972590(+)
chr5:28972654-28973254(+)
chr5:28973551-28974151(+)
chr5:28974620-28975220(+)
chr5:28975530-28976130(+)
chr5:28976350-28976950(+)
chr5:28977670-28978270(+)
chr5:28979590-28980190(+)
chr5:28990850-28991450(+)
chr5:28991380-28991980(+)
chr5:28992740-28993340(+)
chr5:28997554-28998154(+)
chr5:28998338-28998938(+)
chr5:28999350-28999950(+)
chr5:28999810-29000410(+)
chr5:29001671-29002271(+)
chr5:29002490-29003090(+)
chr5:29002970-29003570(+)
chr5:29004082-29004682(+)
chr5:29005320-29005920(+)
chr5:29007545-29008145(+)
chr5:29010061-29010661(+)
chr5:29010801-29011401(+)
chr5:29013538-29014138(+)
chr5:29014170-29014770(+)
chr5:29016074-29016674(+)
chr5:29016550-29017150(+)
chr5:29017530-29018130(+)
chr5:29019360-29019960(+)
chr5:29020860-29021460(+)
chr5:29023130-29023730(+)
chr5:29023590-29024190(+)
chr5:29025350-29025950(+)
chr5:29026850-29027450(+)
chr5:29029210-29029810(+)
chr5:29032050-29032650(+)
chr5:29032860-29033460(+)
chr5:29035204-29035804(+)
chr5:29035854-29036454(+)
chr5:29036286-29036886(+)
chr5:29037726-29038326(+)
chr5:29041170-29041770(+)
chr5:29042145-29042745(+)
chr5:29042815-29043415(+)
chr5:29043378-29043978(+)
chr5:29044766-29045366(+)
chr5:29045410-29046010(+)
chr5:29047400-29048000(+)
chr5:29047875-29048475(+)
chr5:29048630-29049230(+)
chr5:29049855-29050455(+)
chr5:29051598-29052198(+)
chr5:29053210-29053810(+)
chr5:29054449-29055049(+)
chr5:29060100-29060700(+)
chr5:29060890-29061490(+)
chr5:29061395-29061995(+)
chr5:29062454-29063054(+)
chr5:29065015-29065615(+)
chr5:29067650-29068250(+)
chr5:29068451-29069051(+)
chr5:29071611-29072211(+)
chr5:29073285-29073885(+)
chr5:29077480-29078080(+)
chr5:29079306-29079906(+)
chr5:29079775-29080375(+)
chr5:29081290-29081890(+)
chr5:29083080-29083680(+)
chr5:29085168-29085768(+)
chr5:29086151-29086751(+)
chr5:29086570-29087170(+)
chr5:29089720-29090320(+)
chr5:29092470-29093070(+)
chr5:29094495-29095095(+)
chr5:29100040-29100640(+)
chr5:29104810-29105410(+)
chr5:29106786-29107386(+)
chr5:29107850-29108450(+)
chr5:29108790-29109390(+)
chr5:29112110-29112710(+)
chr5:29112890-29113490(+)
chr5:29113670-29114270(+)
chr5:29114349-29114949(+)
chr5:29115071-29115671(+)
chr5:29115933-29116533(+)
chr5:29118010-29118610(+)
chr5:29122498-29123098(+)
chr5:29124056-29124656(+)
chr5:29124502-29125102(+)
chr5:29125370-29125970(+)
chr5:29126357-29126957(+)
chr5:29126775-29127375(+)
chr5:29127580-29128180(+)
chr5:29128544-29129144(+)
chr5:29130897-29131497(+)
chr5:29131430-29132030(+)
chr5:29134010-29134610(+)
chr5:29134436-29135036(+)
chr5:29135410-29136010(+)
chr5:29137450-29138050(+)
chr5:29138530-29139130(+)
chr5:29139270-29139870(+)
chr5:29143288-29143888(+)
chr5:29144583-29145183(+)
chr5:29146410-29147010(+)
chr5:29146847-29147447(+)
chr5:29147290-29147890(+)
chr5:29148590-29149190(+)
chr5:29149970-29150570(+)
chr5:29150782-29151382(+)
chr5:29153388-29153988(+)
chr5:29154330-29154930(+)
chr5:29156270-29156870(+)
chr5:29157510-29158110(+)
chr5:29157976-29158576(+)
chr5:29159830-29160430(+)
chr5:29161557-29162157(+)
chr5:29162141-29162741(+)
chr5:29163710-29164310(+)
chr5:29165904-29166504(+)
chr5:29166650-29167250(+)
chr5:29167230-29167830(+)
chr5:29167985-29168585(+)
chr5:29168576-29169176(+)
chr5:29169435-29170035(+)
chr5:29169918-29170518(+)
chr5:29170645-29171245(+)
chr5:29171870-29172470(+)
chr5:29173018-29173618(+)
chr5:29173930-29174530(+)
chr5:29174346-29174946(+)
chr5:29176059-29176659(+)
chr5:29178200-29178800(+)
chr5:29178775-29179375(+)
chr5:29180458-29181058(+)
chr5:29181290-29181890(+)
chr5:29184470-29185070(+)
chr5:29185736-29186336(+)
chr5:29191638-29192238(+)
chr5:29192223-29192823(+)
chr5:29193090-29193690(+)
chr5:29193538-29194138(+)
chr5:29193950-29194550(+)
chr5:29195720-29196320(+)
chr5:29196290-29196890(+)
chr5:29197732-29198332(+)
chr5:29198353-29198953(+)
chr5:29200190-29200790(+)
chr5:29200800-29201400(+)
chr5:29201912-29202512(+)
chr5:29204733-29205333(+)
chr5:29206690-29207290(+)
chr5:29208046-29208646(+)
chr5:29208950-29209550(+)
chr5:29209655-29210255(+)
chr5:29210515-29211115(+)
chr5:29210960-29211560(+)
chr5:29211410-29212010(+)
chr5:29212630-29213230(+)
chr5:29213548-29214148(+)
chr5:29214300-29214900(+)
chr5:29214838-29215438(+)
chr5:29218125-29218725(+)
chr5:29218809-29219409(+)
chr5:29219580-29220180(+)
chr5:29221670-29222270(+)
chr5:29222650-29223250(+)
chr5:29223800-29224400(+)
chr5:29224830-29225430(+)
chr5:29225950-29226550(+)
chr5:29227070-29227670(+)
chr5:29228214-29228814(+)
chr5:29228740-29229340(+)
chr5:29229747-29230347(+)
chr5:29230668-29231268(+)
chr5:29231143-29231743(+)
chr5:29232080-29232680(+)
chr5:29233583-29234183(+)
chr5:29234326-29234926(+)
chr5:29235090-29235690(+)
chr5:29237430-29238030(+)
chr5:29238117-29238717(+)
chr5:29239643-29240243(+)
chr5:29240307-29240907(+)
chr5:29241550-29242150(+)
chr5:29242390-29242990(+)
chr5:29246860-29247460(+)
chr5:29247549-29248149(+)
chr5:29248635-29249235(+)
chr5:29249422-29250022(+)
chr5:29250297-29250897(+)
chr5:29252387-29252987(+)
chr5:29253110-29253710(+)
chr5:29254235-29254835(+)
chr5:29255189-29255789(+)
chr5:29258550-29259150(+)
chr5:29259415-29260015(+)
chr5:29261429-29262029(+)
chr5:29261995-29262595(+)
chr5:29262637-29263237(+)
chr5:29263360-29263960(+)
chr5:29263877-29264477(+)
chr5:29264790-29265390(+)
chr5:29265470-29266070(+)
chr5:29266135-29266735(+)
chr5:29268110-29268710(+)
chr5:29269837-29270437(+)
chr5:29270260-29270860(+)
chr5:29270885-29271485(+)
chr5:29276382-29276982(+)
chr5:29277044-29277644(+)
chr5:29277628-29278228(+)
chr5:29282130-29282730(+)
chr5:29284680-29285280(+)
chr5:29285090-29285690(+)
chr5:29285910-29286510(+)
chr5:29287595-29288195(+)
chr5:29289555-29290155(+)
chr5:29290040-29290640(+)
chr5:29295030-29295630(+)
chr5:29295522-29296122(+)
chr5:29298710-29299310(+)
chr5:29299250-29299850(+)
chr5:29300565-29301165(+)
chr5:29301480-29302080(+)
chr5:29303915-29304515(+)
chr5:29304515-29305115(+)
chr5:29305460-29306060(+)
chr5:29305954-29306554(+)
chr5:29307043-29307643(+)
chr5:29307552-29308152(+)
chr5:29312130-29312730(+)
chr5:29314300-29314900(+)
chr5:29321050-29321650(+)
chr5:29324810-29325410(+)
chr5:29325690-29326290(+)
chr5:29327824-29328424(+)
chr5:29329770-29330370(+)
chr5:29330210-29330810(+)
chr5:29330847-29331447(+)
chr5:29331523-29332123(+)
chr5:29337773-29338373(+)
chr5:29339170-29339770(+)
chr5:29341750-29342350(+)
chr5:29344270-29344870(+)
chr5:29345050-29345650(+)
chr5:29347795-29348395(+)
chr5:29352000-29352600(+)
chr5:29353398-29353998(+)
chr5:29353810-29354410(+)
chr5:29354910-29355510(+)
chr5:29361600-29362200(+)
chr5:29362070-29362670(+)
chr5:29366635-29367235(+)
chr5:29367394-29367994(+)
chr5:29369330-29369930(+)
chr5:29369861-29370461(+)
chr5:29374130-29374730(+)
chr5:29378109-29378709(+)
chr5:29379711-29380311(+)
chr5:29381133-29381733(+)
chr5:29382725-29383325(+)
chr5:29384654-29385254(+)
chr5:29386315-29386915(+)
chr5:29386940-29387540(+)
chr5:29390015-29390615(+)
chr5:29391629-29392229(+)
chr5:29393930-29394530(+)
chr5:29395881-29396481(+)
chr5:29397415-29398015(+)
chr5:29398050-29398650(+)
chr5:29398450-29399050(+)
chr5:29403290-29403890(+)
chr5:29403705-29404305(+)
chr5:29404190-29404790(+)
chr5:29406950-29407550(+)
chr5:29411455-29412055(+)
chr5:29412040-29412640(+)
chr5:29412920-29413520(+)
chr5:29414680-29415280(+)
chr5:29417172-29417772(+)
chr5:29417768-29418368(+)
chr5:29418650-29419250(+)
chr5:29423040-29423640(+)
chr5:29424160-29424760(+)
chr5:29426420-29427020(+)
chr5:29427709-29428309(+)
chr5:29428135-29428735(+)
chr5:29428970-29429570(+)
chr5:29429430-29430030(+)
chr5:29430235-29430835(+)
chr5:29431098-29431698(+)
chr5:29431955-29432555(+)
chr5:29433015-29433615(+)
chr5:29437417-29438017(+)
chr5:29438990-29439590(+)
chr5:29443863-29444463(+)
chr5:29445880-29446480(+)
chr5:29449650-29450250(+)
chr5:29450390-29450990(+)
chr5:29451890-29452490(+)
chr5:29454940-29455540(+)
chr5:29455370-29455970(+)
chr5:29456966-29457566(+)
chr5:29458090-29458690(+)
chr5:29460975-29461575(+)
chr5:29461835-29462435(+)
chr5:29462260-29462860(+)
chr5:29464730-29465330(+)
chr5:29466723-29467323(+)
chr5:29469595-29470195(+)
chr5:29470500-29471100(+)
chr5:29471271-29471871(+)
chr5:29471730-29472330(+)
chr5:29474363-29474963(+)
chr5:29475528-29476128(+)
chr5:29477015-29477615(+)
chr5:29478520-29479120(+)
chr5:29479910-29480510(+)
chr5:29480559-29481159(+)
chr5:29485362-29485962(+)
chr5:29490990-29491590(+)
chr5:29491533-29492133(+)
chr5:29493530-29494130(+)
chr5:29494190-29494790(+)
chr5:29496850-29497450(+)
chr5:29497670-29498270(+)
chr5:29498310-29498910(+)
chr5:29499110-29499710(+)
chr5:29499890-29500490(+)
chr5:29500930-29501530(+)
chr5:29501442-29502042(+)
chr5:29502581-29503181(+)
chr5:29503410-29504010(+)
chr5:29504030-29504630(+)
chr5:29505140-29505740(+)
chr5:29505825-29506425(+)
chr5:29506840-29507440(+)
chr5:29508032-29508632(+)
chr5:29509510-29510110(+)
chr5:29509938-29510538(+)
chr5:29511530-29512130(+)
chr5:29512925-29513525(+)
chr5:29513850-29514450(+)
chr5:29514410-29515010(+)
chr5:29515820-29516420(+)
chr5:29516230-29516830(+)
chr5:29516820-29517420(+)
chr5:29517712-29518312(+)
chr5:29518172-29518772(+)
chr5:29518650-29519250(+)
chr5:29519190-29519790(+)
chr5:29519910-29520510(+)
chr5:29521621-29522221(+)
chr5:29522495-29523095(+)
chr5:29524179-29524779(+)
chr5:29524700-29525300(+)
chr5:29525475-29526075(+)
chr5:29526190-29526790(+)
chr5:29529795-29530395(+)
chr5:29531070-29531670(+)
chr5:29534835-29535435(+)
chr5:29537050-29537650(+)
chr5:29538430-29539030(+)
chr5:29540270-29540870(+)
chr5:29541525-29542125(+)
chr5:29541990-29542590(+)
chr5:29543530-29544130(+)
chr5:29544476-29545076(+)
chr5:29547443-29548043(+)
chr5:29548532-29549132(+)
chr5:29549438-29550038(+)
chr5:29549935-29550535(+)
chr5:29550558-29551158(+)
chr5:29553730-29554330(+)
chr5:29554530-29555130(+)
chr5:29555630-29556230(+)
chr5:29556415-29557015(+)
chr5:29558210-29558810(+)
chr5:29561231-29561831(+)
chr5:29562069-29562669(+)
chr5:29566772-29567372(+)
chr5:29568038-29568638(+)
chr5:29574020-29574620(+)
chr5:29575530-29576130(+)
chr5:29580350-29580950(+)
chr5:29580790-29581390(+)
chr5:29582060-29582660(+)
chr5:29583815-29584415(+)
chr5:29586290-29586890(+)
chr5:29587190-29587790(+)
chr5:29587832-29588432(+)
chr5:29588248-29588848(+)
chr5:29588938-29589538(+)
chr5:29589800-29590400(+)
chr5:29591404-29592004(+)
chr5:29593450-29594050(+)
chr5:29594230-29594830(+)
chr5:29595010-29595610(+)
chr5:29598050-29598650(+)
chr5:29599268-29599868(+)
chr5:29600470-29601070(+)
chr5:29601190-29601790(+)
chr5:29601630-29602230(+)
chr5:29602500-29603100(+)
chr5:29603059-29603659(+)
chr5:29603610-29604210(+)
chr5:29604690-29605290(+)
chr5:29606670-29607270(+)
chr5:29610436-29611036(+)
chr5:29611090-29611690(+)
chr5:29611991-29612591(+)
chr5:29613310-29613910(+)
chr5:29614217-29614817(+)
chr5:29614680-29615280(+)
chr5:29618344-29618944(+)
chr5:29619610-29620210(+)
chr5:29621540-29622140(+)
chr5:29623090-29623690(+)
chr5:29623640-29624240(+)
chr5:29624063-29624663(+)
chr5:29624653-29625253(+)
chr5:29625135-29625735(+)
chr5:29627675-29628275(+)
chr5:29628350-29628950(+)
chr5:29629850-29630450(+)
chr5:29633464-29634064(+)
chr5:29634590-29635190(+)
chr5:29635099-29635699(+)
chr5:29636950-29637550(+)
chr5:29638335-29638935(+)
chr5:29642653-29643253(+)
chr5:29643275-29643875(+)
chr5:29643800-29644400(+)
chr5:29644490-29645090(+)
chr5:29646310-29646910(+)
chr5:29649418-29650018(+)
chr5:29650570-29651170(+)
chr5:29651620-29652220(+)
chr5:29652990-29653590(+)
chr5:29654353-29654953(+)
chr5:29654913-29655513(+)
chr5:29655553-29656153(+)
chr5:29656350-29656950(+)
chr5:29658368-29658968(+)
chr5:29660770-29661370(+)
chr5:29661380-29661980(+)
chr5:29662901-29663501(+)
chr5:29668730-29669330(+)
chr5:29669150-29669750(+)
chr5:29669785-29670385(+)
chr5:29670450-29671050(+)
chr5:29671130-29671730(+)
chr5:29671690-29672290(+)
chr5:29672804-29673404(+)
chr5:29674072-29674672(+)
chr5:29676950-29677550(+)
chr5:29680804-29681404(+)
chr5:29681250-29681850(+)
chr5:29681994-29682594(+)
chr5:29683305-29683905(+)
chr5:29684170-29684770(+)
chr5:29684630-29685230(+)
chr5:29686410-29687010(+)
chr5:29690307-29690907(+)
chr5:29690754-29691354(+)
chr5:29691341-29691941(+)
chr5:29694190-29694790(+)
chr5:29696790-29697390(+)
chr5:29697232-29697832(+)
chr5:29697799-29698399(+)
chr5:29701600-29702200(+)
chr5:29703010-29703610(+)
chr5:29709175-29709775(+)
chr5:29712025-29712625(+)
chr5:29712890-29713490(+)
chr5:29713410-29714010(+)
chr5:29714794-29715394(+)
chr5:29715470-29716070(+)
chr5:29716206-29716806(+)
chr5:29717370-29717970(+)
chr5:29718663-29719263(+)
chr5:29719184-29719784(+)
chr5:29720962-29721562(+)
chr5:29722490-29723090(+)
chr5:29723400-29724000(+)
chr5:29724310-29724910(+)
chr5:29727130-29727730(+)
chr5:29728940-29729540(+)
chr5:29729446-29730046(+)
chr5:29738130-29738730(+)
chr5:29743230-29743830(+)
chr5:29743861-29744461(+)
chr5:29744591-29745191(+)
chr5:29746062-29746662(+)
chr5:29749770-29750370(+)
chr5:29750400-29751000(+)
chr5:29751106-29751706(+)
chr5:29754070-29754670(+)
chr5:29756200-29756800(+)
chr5:29758997-29759597(+)
chr5:29760186-29760786(+)
chr5:29762758-29763358(+)
chr5:29763450-29764050(+)
chr5:29763935-29764535(+)
chr5:29766005-29766605(+)
chr5:29770922-29771522(+)
chr5:29774732-29775332(+)
chr5:29776710-29777310(+)
chr5:29779088-29779688(+)
chr5:29780450-29781050(+)
chr5:29783020-29783620(+)
chr5:29784930-29785530(+)
chr5:29785601-29786201(+)
chr5:29786948-29787548(+)
chr5:29788245-29788845(+)
chr5:29788860-29789460(+)
chr5:29789272-29789872(+)
chr5:29790275-29790875(+)
chr5:29790678-29791278(+)
chr5:29792754-29793354(+)
chr5:29793466-29794066(+)
chr5:29794212-29794812(+)
chr5:29794635-29795235(+)
chr5:29795179-29795779(+)
chr5:29795978-29796578(+)
chr5:29799710-29800310(+)
chr5:29800779-29801379(+)
chr5:29803610-29804210(+)
chr5:29804270-29804870(+)
chr5:29805750-29806350(+)
chr5:29807410-29808010(+)
chr5:29811110-29811710(+)
chr5:29811899-29812499(+)
chr5:29813627-29814227(+)
chr5:29814195-29814795(+)
chr5:29814610-29815210(+)
chr5:29815170-29815770(+)
chr5:29820950-29821550(+)
chr5:29821642-29822242(+)
chr5:29822401-29823001(+)
chr5:29823070-29823670(+)
chr5:29823560-29824160(+)
chr5:29824420-29825020(+)
chr5:29827299-29827899(+)
chr5:29830036-29830636(+)
chr5:29831610-29832210(+)
chr5:29833420-29834020(+)
chr5:29834390-29834990(+)
chr5:29837300-29837900(+)
chr5:29838349-29838949(+)
chr5:29843774-29844374(+)
chr5:29847100-29847700(+)
chr5:29847760-29848360(+)
chr5:29848172-29848772(+)
chr5:29849050-29849650(+)
chr5:29850070-29850670(+)
chr5:29851240-29851840(+)
chr5:29852078-29852678(+)
chr5:29852615-29853215(+)
chr5:29853757-29854357(+)
chr5:29855120-29855720(+)
chr5:29856930-29857530(+)
chr5:29859917-29860517(+)
chr5:29860740-29861340(+)
chr5:29862055-29862655(+)
chr5:29863730-29864330(+)
chr5:29865590-29866190(+)
chr5:29869251-29869851(+)
chr5:29872580-29873180(+)
chr5:29882030-29882630(+)
chr5:29882590-29883190(+)
chr5:29885630-29886230(+)
chr5:29886820-29887420(+)
chr5:29888510-29889110(+)
chr5:29889126-29889726(+)
chr5:29889710-29890310(+)
chr5:29890270-29890870(+)
chr5:29891563-29892163(+)
chr5:29891990-29892590(+)
chr5:29893884-29894484(+)
chr5:29894710-29895310(+)
chr5:29895590-29896190(+)
chr5:29896608-29897208(+)
chr5:29897924-29898524(+)
chr5:29899595-29900195(+)
chr5:29902495-29903095(+)
chr5:29902917-29903517(+)
chr5:29903635-29904235(+)
chr5:29904770-29905370(+)
chr5:29906098-29906698(+)
chr5:29909190-29909790(+)
chr5:29909640-29910240(+)
chr5:29910290-29910890(+)
chr5:29913510-29914110(+)
chr5:29914020-29914620(+)
chr5:29915160-29915760(+)
chr5:29915650-29916250(+)
chr5:29918680-29919280(+)
chr5:29919710-29920310(+)
chr5:29920510-29921110(+)
chr5:29922110-29922710(+)
chr5:29923190-29923790(+)
chr5:29924219-29924819(+)
chr5:29925350-29925950(+)
chr5:29928388-29928988(+)
chr5:29928840-29929440(+)
chr5:29930342-29930942(+)
chr5:29934160-29934760(+)
chr5:29935416-29936016(+)
chr5:29936910-29937510(+)
chr5:29939877-29940477(+)
chr5:29940690-29941290(+)
chr5:29942056-29942656(+)
chr5:29943130-29943730(+)
chr5:29944290-29944890(+)
chr5:29944990-29945590(+)
chr5:29946030-29946630(+)
chr5:29946510-29947110(+)
chr5:29948717-29949317(+)
chr5:29949402-29950002(+)
chr5:29950022-29950622(+)
chr5:29950479-29951079(+)
chr5:29951415-29952015(+)
chr5:29953520-29954120(+)
chr5:29955810-29956410(+)
chr5:29959454-29960054(+)
chr5:29959890-29960490(+)
chr5:29960314-29960914(+)
chr5:29963960-29964560(+)
chr5:29966485-29967085(+)
chr5:29967865-29968465(+)
chr5:29972652-29973252(+)
chr5:29976155-29976755(+)
chr5:29976732-29977332(+)
chr5:29977595-29978195(+)
chr5:29978290-29978890(+)
chr5:29980030-29980630(+)
chr5:29981390-29981990(+)
chr5:29982454-29983054(+)
chr5:29983455-29984055(+)
chr5:29984183-29984783(+)
chr5:29984958-29985558(+)
chr5:29986260-29986860(+)
chr5:29986720-29987320(+)
chr5:29988290-29988890(+)
chr5:29988690-29989290(+)
chr5:29990664-29991264(+)
chr5:29993342-29993942(+)
chr5:29995190-29995790(+)
chr5:29995890-29996490(+)
chr5:29998590-29999190(+)
chr5:29999630-30000230(+)
chr5:30000192-30000792(+)
chr5:30001870-30002470(+)
chr5:30003420-30004020(+)
chr5:30004460-30005060(+)
chr5:30005330-30005930(+)
chr5:30005750-30006350(+)
chr5:30006890-30007490(+)
chr5:30007550-30008150(+)
chr5:30009440-30010040(+)
chr5:30012250-30012850(+)
chr5:30018310-30018910(+)
chr5:30020270-30020870(+)
chr5:30020703-30021303(+)
chr5:30021310-30021910(+)
chr5:30025869-30026469(+)
chr5:30027030-30027630(+)
chr5:30028430-30029030(+)
chr5:30030148-30030748(+)
chr5:30030853-30031453(+)
chr5:30031350-30031950(+)
chr5:30033630-30034230(+)
chr5:30034770-30035370(+)
chr5:30035520-30036120(+)
chr5:30035990-30036590(+)
chr5:30036970-30037570(+)
chr5:30039090-30039690(+)
chr5:30040527-30041127(+)
chr5:30041322-30041922(+)
chr5:30041782-30042382(+)
chr5:30042224-30042824(+)
chr5:30042810-30043410(+)
chr5:30043853-30044453(+)
chr5:30044570-30045170(+)
chr5:30045730-30046330(+)
chr5:30046601-30047201(+)
chr5:30048150-30048750(+)
chr5:30048710-30049310(+)
chr5:30050237-30050837(+)
chr5:30051288-30051888(+)
chr5:30051980-30052580(+)
chr5:30053870-30054470(+)
chr5:30057550-30058150(+)
chr5:30058270-30058870(+)
chr5:30059420-30060020(+)
chr5:30063538-30064138(+)
chr5:30064570-30065170(+)
chr5:30065818-30066418(+)
chr5:30066838-30067438(+)
chr5:30068650-30069250(+)
chr5:30069130-30069730(+)
chr5:30069818-30070418(+)
chr5:30070590-30071190(+)
chr5:30072260-30072860(+)
chr5:30073000-30073600(+)
chr5:30074550-30075150(+)
chr5:30074990-30075590(+)
chr5:30075420-30076020(+)
chr5:30076050-30076650(+)
chr5:30078350-30078950(+)
chr5:30079230-30079830(+)
chr5:30082270-30082870(+)
chr5:30082770-30083370(+)
chr5:30083350-30083950(+)
chr5:30084055-30084655(+)
chr5:30084860-30085460(+)
chr5:30086140-30086740(+)
chr5:30086730-30087330(+)
chr5:30089610-30090210(+)
chr5:30090790-30091390(+)
chr5:30091450-30092050(+)
chr5:30095270-30095870(+)
chr5:30096372-30096972(+)
chr5:30097450-30098050(+)
chr5:30098685-30099285(+)
chr5:30099598-30100198(+)
chr5:30100159-30100759(+)
chr5:30100788-30101388(+)
chr5:30102229-30102829(+)
chr5:30103058-30103658(+)
chr5:30103649-30104249(+)
chr5:30105015-30105615(+)
chr5:30106055-30106655(+)
chr5:30106590-30107190(+)
chr5:30108035-30108635(+)
chr5:30109310-30109910(+)
chr5:30111035-30111635(+)
chr5:30112883-30113483(+)
chr5:30113458-30114058(+)
chr5:30115970-30116570(+)
chr5:30121040-30121640(+)
chr5:30124430-30125030(+)
chr5:30125724-30126324(+)
chr5:30127175-30127775(+)
chr5:30127935-30128535(+)
chr5:30134815-30135415(+)
chr5:30136530-30137130(+)
chr5:30137133-30137733(+)
chr5:30137750-30138350(+)
chr5:30142890-30143490(+)
chr5:30147995-30148595(+)
chr5:30149299-30149899(+)
chr5:30149876-30150476(+)
chr5:30150278-30150878(+)
chr5:30150970-30151570(+)
chr5:30151450-30152050(+)
chr5:30153390-30153990(+)
chr5:30154860-30155460(+)
chr5:30156161-30156761(+)
chr5:30156850-30157450(+)
chr5:30157300-30157900(+)
chr5:30158240-30158840(+)
chr5:30160162-30160762(+)
chr5:30161053-30161653(+)
chr5:30162261-30162861(+)
chr5:30162690-30163290(+)
chr5:30163230-30163830(+)
chr5:30163750-30164350(+)
chr5:30170030-30170630(+)
chr5:30172795-30173395(+)
chr5:30173730-30174330(+)
chr5:30176138-30176738(+)
chr5:30177135-30177735(+)
chr5:30177950-30178550(+)
chr5:30180011-30180611(+)
chr5:30183726-30184326(+)
chr5:30184930-30185530(+)
chr5:30185470-30186070(+)
chr5:30186400-30187000(+)
chr5:30186930-30187530(+)
chr5:30187515-30188115(+)
chr5:30188430-30189030(+)
chr5:30189490-30190090(+)
chr5:30190720-30191320(+)
chr5:30191430-30192030(+)
chr5:30192570-30193170(+)
chr5:30193370-30193970(+)
chr5:30194537-30195137(+)
chr5:30195047-30195647(+)
chr5:30196382-30196982(+)
chr5:30197660-30198260(+)
chr5:30198431-30199031(+)
chr5:30199150-30199750(+)
chr5:30199690-30200290(+)
chr5:30200530-30201130(+)
chr5:30201310-30201910(+)
chr5:30202437-30203037(+)
chr5:30203410-30204010(+)
chr5:30204590-30205190(+)
chr5:30205274-30205874(+)
chr5:30206715-30207315(+)
chr5:30207392-30207992(+)
chr5:30210180-30210780(+)
chr5:30210650-30211250(+)
chr5:30211360-30211960(+)
chr5:30213130-30213730(+)
chr5:30216776-30217376(+)
chr5:30218126-30218726(+)
chr5:30221243-30221843(+)
chr5:30221839-30222439(+)
chr5:30223490-30224090(+)
chr5:30223910-30224510(+)
chr5:30226550-30227150(+)
chr5:30228381-30228981(+)
chr5:30230170-30230770(+)
chr5:30231310-30231910(+)
chr5:30232735-30233335(+)
chr5:30233706-30234306(+)
chr5:30235610-30236210(+)
chr5:30237174-30237774(+)
chr5:30238370-30238970(+)
chr5:30239470-30240070(+)
chr5:30240330-30240930(+)
chr5:30241070-30241670(+)
chr5:30242661-30243261(+)
chr5:30245289-30245889(+)
chr5:30255100-30255700(+)
chr5:30255510-30256110(+)
chr5:30256540-30257140(+)
chr5:30257600-30258200(+)
chr5:30261350-30261950(+)
chr5:30262130-30262730(+)
chr5:30263400-30264000(+)
chr5:30264340-30264940(+)
chr5:30265548-30266148(+)
chr5:30266412-30267012(+)
chr5:30267007-30267607(+)
chr5:30267990-30268590(+)
chr5:30269175-30269775(+)
chr5:30271720-30272320(+)
chr5:30272564-30273164(+)
chr5:30273280-30273880(+)
chr5:30274058-30274658(+)
chr5:30275310-30275910(+)
chr5:30277497-30278097(+)
chr5:30278755-30279355(+)
chr5:30279239-30279839(+)
chr5:30281710-30282310(+)
chr5:30282770-30283370(+)
chr5:30287983-30288583(+)
chr5:30289182-30289782(+)
chr5:30290710-30291310(+)
chr5:30292615-30293215(+)
chr5:30297193-30297793(+)
chr5:30298370-30298970(+)
chr5:30298890-30299490(+)
chr5:30299350-30299950(+)
chr5:30301030-30301630(+)
chr5:30301590-30302190(+)
chr5:30302030-30302630(+)
chr5:30305886-30306486(+)
chr5:30306590-30307190(+)
chr5:30308730-30309330(+)
chr5:30310105-30310705(+)
chr5:30311155-30311755(+)
chr5:30313110-30313710(+)
chr5:30314250-30314850(+)
chr5:30315130-30315730(+)
chr5:30317570-30318170(+)
chr5:30318034-30318634(+)
chr5:30319695-30320295(+)
chr5:30321790-30322390(+)
chr5:30323010-30323610(+)
chr5:30323693-30324293(+)
chr5:30324095-30324695(+)
chr5:30326732-30327332(+)
chr5:30329130-30329730(+)
chr5:30331540-30332140(+)
chr5:30334210-30334810(+)
chr5:30336630-30337230(+)
chr5:30337050-30337650(+)
chr5:30338330-30338930(+)
chr5:30339890-30340490(+)
chr5:30341041-30341641(+)
chr5:30341659-30342259(+)
chr5:30343210-30343810(+)
chr5:30343664-30344264(+)
chr5:30344230-30344830(+)
chr5:30345010-30345610(+)
chr5:30345683-30346283(+)
chr5:30346135-30346735(+)
chr5:30346890-30347490(+)
chr5:30347430-30348030(+)
chr5:30347850-30348450(+)
chr5:30353835-30354435(+)
chr5:30355544-30356144(+)
chr5:30356073-30356673(+)
chr5:30357366-30357966(+)
chr5:30358262-30358862(+)
chr5:30364628-30365228(+)
chr5:30365410-30366010(+)
chr5:30366550-30367150(+)
chr5:30367140-30367740(+)
chr5:30367575-30368175(+)
chr5:30368062-30368662(+)
chr5:30369360-30369960(+)
chr5:30369915-30370515(+)
chr5:30370850-30371450(+)
chr5:30371730-30372330(+)
chr5:30373192-30373792(+)
chr5:30375780-30376380(+)
chr5:30376360-30376960(+)
chr5:30376949-30377549(+)
chr5:30380230-30380830(+)
chr5:30382402-30383002(+)
chr5:30383809-30384409(+)
chr5:30387420-30388020(+)
chr5:30388128-30388728(+)
chr5:30389502-30390102(+)
chr5:30390082-30390682(+)
chr5:30390995-30391595(+)
chr5:30391910-30392510(+)
chr5:30392410-30393010(+)
chr5:30392929-30393529(+)
chr5:30394555-30395155(+)
chr5:30396810-30397410(+)
chr5:30400430-30401030(+)
chr5:30401486-30402086(+)
chr5:30404790-30405390(+)
chr5:30405860-30406460(+)
chr5:30406571-30407171(+)
chr5:30408160-30408760(+)
chr5:30410710-30411310(+)
chr5:30411510-30412110(+)
chr5:30412710-30413310(+)
chr5:30413569-30414169(+)
chr5:30414072-30414672(+)
chr5:30416590-30417190(+)
chr5:30418570-30419170(+)
chr5:30428534-30429134(+)
chr5:30428957-30429557(+)
chr5:30429610-30430210(+)
chr5:30431543-30432143(+)
chr5:30434290-30434890(+)
chr5:30435090-30435690(+)
chr5:30435970-30436570(+)
chr5:30436710-30437310(+)
chr5:30437330-30437930(+)
chr5:30437855-30438455(+)
chr5:30438280-30438880(+)
chr5:30438835-30439435(+)
chr5:30439590-30440190(+)
chr5:30440470-30441070(+)
chr5:30445390-30445990(+)
chr5:30446410-30447010(+)
chr5:30447458-30448058(+)
chr5:30450310-30450910(+)
chr5:30453282-30453882(+)
chr5:30454033-30454633(+)
chr5:30454930-30455530(+)
chr5:30455570-30456170(+)
chr5:30457060-30457660(+)
chr5:30458677-30459277(+)
chr5:30464860-30465460(+)
chr5:30466658-30467258(+)
chr5:30468808-30469408(+)
chr5:30469761-30470361(+)
chr5:30470495-30471095(+)
chr5:30471060-30471660(+)
chr5:30472337-30472937(+)
chr5:30474450-30475050(+)
chr5:30476230-30476830(+)
chr5:30477015-30477615(+)
chr5:30478210-30478810(+)
chr5:30479734-30480334(+)
chr5:30480780-30481380(+)
chr5:30481264-30481864(+)
chr5:30481920-30482520(+)
chr5:30483154-30483754(+)
chr5:30484378-30484978(+)
chr5:30484980-30485580(+)
chr5:30489090-30489690(+)
chr5:30491760-30492360(+)
chr5:30493458-30494058(+)
chr5:30494172-30494772(+)
chr5:30494990-30495590(+)
chr5:30497170-30497770(+)
chr5:30498000-30498600(+)
chr5:30498549-30499149(+)
chr5:30499008-30499608(+)
chr5:30499785-30500385(+)
chr5:30500634-30501234(+)
chr5:30501299-30501899(+)
chr5:30502265-30502865(+)
chr5:30503780-30504380(+)
chr5:30504290-30504890(+)
chr5:30505013-30505613(+)
chr5:30505578-30506178(+)
chr5:30508010-30508610(+)
chr5:30508470-30509070(+)
chr5:30509410-30510010(+)
chr5:30510120-30510720(+)
chr5:30515990-30516590(+)
chr5:30518456-30519056(+)
chr5:30520610-30521210(+)
chr5:30521350-30521950(+)
chr5:30522134-30522734(+)
chr5:30522543-30523143(+)
chr5:30523063-30523663(+)
chr5:30525720-30526320(+)
chr5:30526130-30526730(+)
chr5:30529290-30529890(+)
chr5:30531410-30532010(+)
chr5:30535881-30536481(+)
chr5:30539273-30539873(+)
chr5:30540230-30540830(+)
chr5:30540720-30541320(+)
chr5:30544030-30544630(+)
chr5:30547455-30548055(+)
chr5:30548893-30549493(+)
chr5:30549950-30550550(+)
chr5:30551530-30552130(+)
chr5:30552050-30552650(+)
chr5:30553070-30553670(+)
chr5:30553510-30554110(+)
chr5:30558810-30559410(+)
chr5:30561758-30562358(+)
chr5:30562170-30562770(+)
chr5:30563475-30564075(+)
chr5:30564090-30564690(+)
chr5:30564686-30565286(+)
chr5:30566025-30566625(+)
chr5:30566890-30567490(+)
chr5:30568134-30568734(+)
chr5:30570361-30570961(+)
chr5:30571490-30572090(+)
chr5:30572268-30572868(+)
chr5:30574736-30575336(+)
chr5:30579970-30580570(+)
chr5:30581476-30582076(+)
chr5:30582010-30582610(+)
chr5:30585108-30585708(+)
chr5:30585750-30586350(+)
chr5:30588235-30588835(+)
chr5:30588730-30589330(+)
chr5:30591470-30592070(+)
chr5:30591997-30592597(+)
chr5:30592883-30593483(+)
chr5:30594458-30595058(+)
chr5:30594923-30595523(+)
chr5:30595790-30596390(+)
chr5:30596590-30597190(+)
chr5:30597290-30597890(+)
chr5:30598230-30598830(+)
chr5:30599946-30600546(+)
chr5:30600675-30601275(+)
chr5:30601184-30601784(+)
chr5:30602208-30602808(+)
chr5:30604695-30605295(+)
chr5:30605708-30606308(+)
chr5:30606758-30607358(+)
chr5:30607325-30607925(+)
chr5:30607940-30608540(+)
chr5:30608502-30609102(+)
chr5:30609114-30609714(+)
chr5:30613650-30614250(+)
chr5:30615890-30616490(+)
chr5:30620050-30620650(+)
chr5:30620577-30621177(+)
chr5:30624480-30625080(+)
chr5:30626870-30627470(+)
chr5:30628610-30629210(+)
chr5:30630613-30631213(+)
chr5:30632590-30633190(+)
chr5:30633495-30634095(+)
chr5:30636668-30637268(+)
chr5:30638890-30639490(+)
chr5:30640143-30640743(+)
chr5:30640590-30641190(+)
chr5:30641849-30642449(+)
chr5:30642670-30643270(+)
chr5:30643070-30643670(+)
chr5:30645152-30645752(+)
chr5:30647035-30647635(+)
chr5:30650300-30650900(+)
chr5:30651910-30652510(+)
chr5:30652844-30653444(+)
chr5:30653660-30654260(+)
chr5:30655062-30655662(+)
chr5:30656551-30657151(+)
chr5:30657500-30658100(+)
chr5:30657970-30658570(+)
chr5:30658722-30659322(+)
chr5:30661668-30662268(+)
chr5:30662435-30663035(+)
chr5:30663384-30663984(+)
chr5:30664656-30665256(+)
chr5:30666450-30667050(+)
chr5:30667330-30667930(+)
chr5:30668970-30669570(+)
chr5:30669690-30670290(+)
chr5:30671550-30672150(+)
chr5:30674350-30674950(+)
chr5:30676264-30676864(+)
chr5:30679214-30679814(+)
chr5:30679724-30680324(+)
chr5:30685010-30685610(+)
chr5:30685859-30686459(+)
chr5:30686459-30687059(+)
chr5:30687387-30687987(+)
chr5:30690922-30691522(+)
chr5:30691899-30692499(+)
chr5:30692784-30693384(+)
chr5:30693325-30693925(+)
chr5:30693909-30694509(+)
chr5:30696335-30696935(+)
chr5:30698211-30698811(+)
chr5:30701090-30701690(+)
chr5:30703913-30704513(+)
chr5:30704475-30705075(+)
chr5:30705677-30706277(+)
chr5:30707210-30707810(+)
chr5:30711110-30711710(+)
chr5:30711550-30712150(+)
chr5:30712540-30713140(+)
chr5:30713252-30713852(+)
chr5:30714010-30714610(+)
chr5:30715458-30716058(+)
chr5:30715920-30716520(+)
chr5:30716650-30717250(+)
chr5:30720143-30720743(+)
chr5:30720870-30721470(+)
chr5:30721620-30722220(+)
chr5:30722350-30722950(+)
chr5:30725052-30725652(+)
chr5:30726930-30727530(+)
chr5:30728130-30728730(+)
chr5:30729910-30730510(+)
chr5:30731920-30732520(+)
chr5:30732540-30733140(+)
chr5:30736710-30737310(+)
chr5:30738778-30739378(+)
chr5:30739530-30740130(+)
chr5:30740990-30741590(+)
chr5:30742037-30742637(+)
chr5:30743044-30743644(+)
chr5:30743590-30744190(+)
chr5:30744329-30744929(+)
chr5:30745043-30745643(+)
chr5:30745930-30746530(+)
chr5:30746790-30747390(+)
chr5:30747436-30748036(+)
chr5:30749961-30750561(+)
chr5:30750700-30751300(+)
chr5:30751522-30752122(+)
chr5:30752034-30752634(+)
chr5:30752530-30753130(+)
chr5:30753070-30753670(+)
chr5:30753530-30754130(+)
chr5:30754220-30754820(+)
chr5:30755178-30755778(+)
chr5:30755918-30756518(+)
chr5:30759370-30759970(+)
chr5:30759882-30760482(+)
chr5:30760790-30761390(+)
chr5:30762290-30762890(+)
chr5:30763375-30763975(+)
chr5:30764195-30764795(+)
chr5:30764723-30765323(+)
chr5:30765240-30765840(+)
chr5:30765750-30766350(+)
chr5:30766517-30767117(+)
chr5:30767370-30767970(+)
chr5:30768163-30768763(+)
chr5:30768880-30769480(+)
chr5:30771070-30771670(+)
chr5:30771523-30772123(+)
chr5:30772355-30772955(+)
chr5:30773570-30774170(+)
chr5:30775110-30775710(+)
chr5:30775580-30776180(+)
chr5:30776000-30776600(+)
chr5:30781671-30782271(+)
chr5:30782510-30783110(+)
chr5:30783025-30783625(+)
chr5:30784025-30784625(+)
chr5:30786010-30786610(+)
chr5:30786555-30787155(+)
chr5:30787996-30788596(+)
chr5:30792990-30793590(+)
chr5:30793730-30794330(+)
chr5:30797657-30798257(+)
chr5:30798190-30798790(+)
chr5:30799350-30799950(+)
chr5:30800679-30801279(+)
chr5:30802063-30802663(+)
chr5:30802652-30803252(+)
chr5:30803112-30803712(+)
chr5:30804841-30805441(+)
chr5:30808012-30808612(+)
chr5:30808559-30809159(+)
chr5:30809013-30809613(+)
chr5:30809717-30810317(+)
chr5:30810682-30811282(+)
chr5:30811437-30812037(+)
chr5:30812737-30813337(+)
chr5:30813835-30814435(+)
chr5:30814680-30815280(+)
chr5:30816190-30816790(+)
chr5:30823830-30824430(+)
chr5:30828510-30829110(+)
chr5:30829090-30829690(+)
chr5:30830115-30830715(+)
chr5:30830814-30831414(+)
chr5:30832587-30833187(+)
chr5:30833748-30834348(+)
chr5:30837430-30838030(+)
chr5:30837970-30838570(+)
chr5:30838377-30838977(+)
chr5:30839007-30839607(+)
chr5:30839430-30840030(+)
chr5:30839878-30840478(+)
chr5:30840734-30841334(+)
chr5:30841424-30842024(+)
chr5:30842720-30843320(+)
chr5:30843552-30844152(+)
chr5:30844710-30845310(+)
chr5:30845397-30845997(+)
chr5:30846163-30846763(+)
chr5:30847562-30848162(+)
chr5:30848054-30848654(+)
chr5:30848650-30849250(+)
chr5:30849110-30849710(+)
chr5:30849927-30850527(+)
chr5:30850337-30850937(+)
chr5:30850790-30851390(+)
chr5:30852506-30853106(+)
chr5:30853193-30853793(+)
chr5:30854139-30854739(+)
chr5:30856562-30857162(+)
chr5:30858050-30858650(+)
chr5:30858750-30859350(+)
chr5:30863726-30864326(+)
chr5:30864792-30865392(+)
chr5:30865560-30866160(+)
chr5:30866155-30866755(+)
chr5:30867110-30867710(+)
chr5:30867694-30868294(+)
chr5:30869702-30870302(+)
chr5:30870135-30870735(+)
chr5:30870568-30871168(+)
chr5:30871204-30871804(+)
chr5:30871850-30872450(+)
chr5:30873230-30873830(+)
chr5:30873870-30874470(+)
chr5:30874426-30875026(+)
chr5:30875270-30875870(+)
chr5:30877720-30878320(+)
chr5:30878254-30878854(+)
chr5:30878739-30879339(+)
chr5:30879691-30880291(+)
chr5:30880563-30881163(+)
chr5:30881070-30881670(+)
chr5:30887150-30887750(+)
chr5:30889330-30889930(+)
chr5:30889880-30890480(+)
chr5:30890389-30890989(+)
chr5:30891700-30892300(+)
chr5:30892790-30893390(+)
chr5:30894831-30895431(+)
chr5:30897055-30897655(+)
chr5:30897474-30898074(+)
chr5:30897960-30898560(+)
chr5:30899930-30900530(+)
chr5:30900415-30901015(+)
chr5:30900902-30901502(+)
chr5:30902930-30903530(+)
chr5:30904150-30904750(+)
chr5:30904838-30905438(+)
chr5:30905244-30905844(+)
chr5:30905752-30906352(+)
chr5:30906490-30907090(+)
chr5:30907070-30907670(+)
chr5:30907677-30908277(+)
chr5:30908365-30908965(+)
chr5:30910610-30911210(+)
chr5:30911342-30911942(+)
chr5:30912520-30913120(+)
chr5:30913710-30914310(+)
chr5:30914362-30914962(+)
chr5:30915660-30916260(+)
chr5:30916170-30916770(+)
chr5:30916750-30917350(+)
chr5:30917150-30917750(+)
chr5:30918185-30918785(+)
chr5:30918618-30919218(+)
chr5:30919650-30920250(+)
chr5:30920494-30921094(+)
chr5:30921235-30921835(+)
chr5:30926188-30926788(+)
chr5:30927430-30928030(+)
chr5:30928500-30929100(+)
chr5:30928949-30929549(+)
chr5:30929377-30929977(+)
chr5:30930786-30931386(+)
chr5:30932596-30933196(+)
chr5:30933568-30934168(+)
chr5:30935624-30936224(+)
chr5:30937080-30937680(+)
chr5:30939447-30940047(+)
chr5:30940176-30940776(+)
chr5:30940789-30941389(+)
chr5:30941870-30942470(+)
chr5:30942650-30943250(+)
chr5:30946491-30947091(+)
chr5:30948030-30948630(+)
chr5:30956303-30956903(+)
chr5:30956795-30957395(+)
chr5:30957597-30958197(+)
chr5:30959230-30959830(+)
chr5:30960063-30960663(+)
chr5:30960940-30961540(+)
chr5:30961730-30962330(+)
chr5:30962533-30963133(+)
chr5:30963235-30963835(+)
chr5:30965185-30965785(+)
chr5:30966399-30966999(+)
chr5:30968990-30969590(+)
chr5:30970215-30970815(+)
chr5:30972355-30972955(+)
chr5:30973730-30974330(+)
chr5:30974460-30975060(+)
chr5:30974990-30975590(+)
chr5:30976050-30976650(+)
chr5:30977460-30978060(+)
chr5:30979150-30979750(+)
chr5:30980730-30981330(+)
chr5:30981566-30982166(+)
chr5:30982421-30983021(+)
chr5:30983550-30984150(+)
chr5:30985216-30985816(+)
chr5:30986680-30987280(+)
chr5:30987452-30988052(+)
chr5:30989533-30990133(+)
chr5:30990335-30990935(+)
chr5:30991397-30991997(+)
chr5:30991903-30992503(+)
chr5:30994163-30994763(+)
chr5:30994922-30995522(+)
chr5:30997646-30998246(+)
chr5:30998250-30998850(+)
chr5:30999280-30999880(+)
chr5:31000270-31000870(+)
chr5:31001740-31002340(+)
chr5:31005100-31005700(+)
chr5:31007785-31008385(+)
chr5:31008440-31009040(+)
chr5:31010410-31011010(+)
chr5:31011450-31012050(+)
chr5:31011870-31012470(+)
chr5:31013520-31014120(+)
chr5:31014476-31015076(+)
chr5:31016371-31016971(+)
chr5:31020547-31021147(+)
chr5:31021236-31021836(+)
chr5:31022650-31023250(+)
chr5:31023069-31023669(+)
chr5:31023925-31024525(+)
chr5:31024450-31025050(+)
chr5:31024890-31025490(+)
chr5:31027726-31028326(+)
chr5:31029902-31030502(+)
chr5:31033382-31033982(+)
chr5:31035610-31036210(+)
chr5:31036416-31037016(+)
chr5:31044870-31045470(+)
chr5:31045295-31045895(+)
chr5:31046390-31046990(+)
chr5:31047004-31047604(+)
chr5:31047709-31048309(+)
chr5:31048734-31049334(+)
chr5:31049506-31050106(+)
chr5:31050128-31050728(+)
chr5:31051140-31051740(+)
chr5:31051644-31052244(+)
chr5:31052317-31052917(+)
chr5:31052730-31053330(+)
chr5:31053203-31053803(+)
chr5:31054429-31055029(+)
chr5:31057170-31057770(+)
chr5:31058660-31059260(+)
chr5:31059879-31060479(+)
chr5:31060343-31060943(+)
chr5:31061210-31061810(+)
chr5:31062910-31063510(+)
chr5:31064156-31064756(+)
chr5:31064650-31065250(+)
chr5:31066552-31067152(+)
chr5:31067014-31067614(+)
chr5:31068042-31068642(+)
chr5:31069775-31070375(+)
chr5:31071280-31071880(+)
chr5:31075967-31076567(+)
chr5:31076518-31077118(+)
chr5:31076990-31077590(+)
chr5:31078080-31078680(+)
chr5:31078937-31079537(+)
chr5:31079410-31080010(+)
chr5:31080490-31081090(+)
chr5:31082674-31083274(+)
chr5:31086110-31086710(+)
chr5:31086899-31087499(+)
chr5:31089875-31090475(+)
chr5:31091031-31091631(+)
chr5:31091523-31092123(+)
chr5:31094971-31095571(+)
chr5:31095870-31096470(+)
chr5:31096483-31097083(+)
chr5:31097855-31098455(+)
chr5:31098805-31099405(+)
chr5:31099470-31100070(+)
chr5:31100205-31100805(+)
chr5:31100913-31101513(+)
chr5:31102350-31102950(+)
chr5:31104870-31105470(+)
chr5:31105785-31106385(+)
chr5:31106268-31106868(+)
chr5:31107043-31107643(+)
chr5:31107815-31108415(+)
chr5:31108456-31109056(+)
chr5:31109038-31109638(+)
chr5:31109626-31110226(+)
chr5:31111605-31112205(+)
chr5:31113087-31113687(+)
chr5:31113869-31114469(+)
chr5:31114850-31115450(+)
chr5:31116505-31117105(+)
chr5:31118860-31119460(+)
chr5:31119898-31120498(+)
chr5:31120360-31120960(+)
chr5:31121219-31121819(+)
chr5:31121982-31122582(+)
chr5:31123179-31123779(+)
chr5:31123727-31124327(+)
chr5:31124782-31125382(+)
chr5:31125921-31126521(+)
chr5:31128090-31128690(+)
chr5:31131395-31131995(+)
chr5:31133488-31134088(+)
chr5:31137222-31137822(+)
chr5:31137673-31138273(+)
chr5:31138863-31139463(+)
chr5:31141533-31142133(+)
chr5:31142270-31142870(+)
chr5:31142704-31143304(+)
chr5:31143814-31144414(+)
chr5:31144445-31145045(+)
chr5:31145110-31145710(+)
chr5:31147723-31148323(+)
chr5:31148450-31149050(+)
chr5:31149101-31149701(+)
chr5:31150684-31151284(+)
chr5:31151515-31152115(+)
chr5:31152458-31153058(+)
chr5:31152868-31153468(+)
chr5:31153482-31154082(+)
chr5:31154794-31155394(+)
chr5:31155410-31156010(+)
chr5:31156130-31156730(+)
chr5:31156611-31157211(+)
chr5:31157721-31158321(+)
chr5:31160650-31161250(+)
chr5:31161750-31162350(+)
chr5:31162790-31163390(+)
chr5:31163250-31163850(+)
chr5:31164150-31164750(+)
chr5:31164610-31165210(+)
chr5:31165110-31165710(+)
chr5:31165722-31166322(+)
chr5:31167230-31167830(+)
chr5:31167710-31168310(+)
chr5:31169362-31169962(+)
chr5:31170130-31170730(+)
chr5:31170920-31171520(+)
chr5:31172876-31173476(+)
chr5:31173544-31174144(+)
chr5:31174232-31174832(+)
chr5:31174987-31175587(+)
chr5:31175470-31176070(+)
chr5:31176838-31177438(+)
chr5:31178950-31179550(+)
chr5:31181278-31181878(+)
chr5:31181715-31182315(+)
chr5:31182237-31182837(+)
chr5:31184235-31184835(+)
chr5:31185897-31186497(+)
chr5:31186663-31187263(+)
chr5:31187623-31188223(+)
chr5:31188044-31188644(+)
chr5:31189750-31190350(+)
chr5:31191065-31191665(+)
chr5:31191975-31192575(+)
chr5:31192409-31193009(+)
chr5:31193109-31193709(+)
chr5:31193624-31194224(+)
chr5:31194303-31194903(+)
chr5:31194803-31195403(+)
chr5:31195234-31195834(+)
chr5:31196306-31196906(+)
chr5:31197175-31197775(+)
chr5:31197870-31198470(+)
chr5:31208010-31208610(+)
chr5:31208904-31209504(+)
chr5:31209428-31210028(+)
chr5:31211156-31211756(+)
chr5:31213237-31213837(+)
chr5:31213804-31214404(+)
chr5:31214370-31214970(+)
chr5:31215653-31216253(+)
chr5:31216770-31217370(+)
chr5:31217461-31218061(+)
chr5:31219028-31219628(+)
chr5:31221008-31221608(+)
chr5:31221500-31222100(+)
chr5:31223379-31223979(+)
chr5:31225171-31225771(+)
chr5:31226820-31227420(+)
chr5:31227380-31227980(+)
chr5:31229248-31229848(+)
chr5:31229740-31230340(+)
chr5:31230330-31230930(+)
chr5:31231167-31231767(+)
chr5:31231629-31232229(+)
chr5:31232272-31232872(+)
chr5:31234430-31235030(+)
chr5:31235384-31235984(+)
chr5:31236543-31237143(+)
chr5:31237149-31237749(+)
chr5:31237570-31238170(+)
chr5:31240671-31241271(+)
chr5:31243220-31243820(+)
chr5:31245250-31245850(+)
chr5:31247388-31247988(+)
chr5:31247933-31248533(+)
chr5:31248588-31249188(+)
chr5:31249175-31249775(+)
chr5:31250115-31250715(+)
chr5:31251079-31251679(+)
chr5:31252070-31252670(+)
chr5:31252980-31253580(+)
chr5:31255056-31255656(+)
chr5:31256223-31256823(+)
chr5:31259310-31259910(+)
chr5:31259900-31260500(+)
chr5:31260547-31261147(+)
chr5:31261451-31262051(+)
chr5:31262670-31263270(+)
chr5:31263490-31264090(+)
chr5:31264895-31265495(+)
chr5:31266710-31267310(+)
chr5:31267184-31267784(+)
chr5:31267790-31268390(+)
chr5:31268213-31268813(+)
chr5:31268714-31269314(+)
chr5:31269236-31269836(+)
chr5:31269650-31270250(+)
chr5:31270388-31270988(+)
chr5:31271403-31272003(+)
chr5:31271910-31272510(+)
chr5:31272550-31273150(+)
chr5:31273176-31273776(+)
chr5:31273750-31274350(+)
chr5:31274184-31274784(+)
chr5:31275186-31275786(+)
chr5:31275843-31276443(+)
chr5:31276790-31277390(+)
chr5:31277890-31278490(+)
chr5:31279170-31279770(+)
chr5:31280173-31280773(+)
chr5:31281308-31281908(+)
chr5:31281930-31282530(+)
chr5:31283280-31283880(+)
chr5:31283810-31284410(+)
chr5:31284410-31285010(+)
chr5:31285045-31285645(+)
chr5:31286270-31286870(+)
chr5:31286873-31287473(+)
chr5:31287798-31288398(+)
chr5:31288870-31289470(+)
chr5:31289674-31290274(+)
chr5:31290319-31290919(+)
chr5:31290810-31291410(+)
chr5:31291462-31292062(+)
chr5:31292052-31292652(+)
chr5:31293970-31294570(+)
chr5:31297160-31297760(+)
chr5:31297694-31298294(+)
chr5:31298134-31298734(+)
chr5:31300440-31301040(+)
chr5:31302180-31302780(+)
chr5:31303075-31303675(+)
chr5:31303830-31304430(+)
chr5:31305178-31305778(+)
chr5:31306120-31306720(+)
chr5:31311925-31312525(+)
chr5:31315890-31316490(+)
chr5:31317708-31318308(+)
chr5:31318521-31319121(+)
chr5:31319030-31319630(+)
chr5:31320154-31320754(+)
chr5:31321250-31321850(+)
chr5:31322857-31323457(+)
chr5:31323510-31324110(+)
chr5:31324170-31324770(+)
chr5:31324570-31325170(+)
chr5:31325219-31325819(+)
chr5:31327966-31328566(+)
chr5:31328404-31329004(+)
chr5:31329737-31330337(+)
chr5:31330570-31331170(+)
chr5:31332063-31332663(+)
chr5:31332587-31333187(+)
chr5:31333532-31334132(+)
chr5:31333942-31334542(+)
chr5:31334354-31334954(+)
chr5:31335387-31335987(+)
chr5:31337010-31337610(+)
chr5:31337675-31338275(+)
chr5:31338523-31339123(+)
chr5:31339676-31340276(+)
chr5:31340470-31341070(+)
chr5:31341302-31341902(+)
chr5:31341880-31342480(+)
chr5:31342780-31343380(+)
chr5:31343288-31343888(+)
chr5:31343918-31344518(+)
chr5:31344710-31345310(+)
chr5:31346010-31346610(+)
chr5:31347042-31347642(+)
chr5:31347554-31348154(+)
chr5:31348590-31349190(+)
chr5:31349310-31349910(+)
chr5:31350250-31350850(+)
chr5:31350790-31351390(+)
chr5:31353575-31354175(+)
chr5:31354118-31354718(+)
chr5:31355376-31355976(+)
chr5:31355910-31356510(+)
chr5:31358805-31359405(+)
chr5:31359774-31360374(+)
chr5:31361198-31361798(+)
chr5:31361899-31362499(+)
chr5:31362497-31363097(+)
chr5:31363074-31363674(+)
chr5:31363520-31364120(+)
chr5:31364006-31364606(+)
chr5:31365084-31365684(+)
chr5:31365839-31366439(+)
chr5:31366510-31367110(+)
chr5:31366911-31367511(+)
chr5:31369878-31370478(+)
chr5:31371157-31371757(+)
chr5:31371710-31372310(+)
chr5:31372271-31372871(+)
chr5:31373365-31373965(+)
chr5:31373933-31374533(+)
chr5:31376140-31376740(+)
chr5:31376820-31377420(+)
chr5:31377379-31377979(+)
chr5:31378060-31378660(+)
chr5:31378777-31379377(+)
chr5:31379239-31379839(+)
chr5:31380196-31380796(+)
chr5:31381513-31382113(+)
chr5:31382392-31382992(+)
chr5:31382900-31383500(+)
chr5:31383698-31384298(+)
chr5:31384290-31384890(+)
chr5:31386110-31386710(+)
chr5:31386760-31387360(+)
chr5:31388868-31389468(+)
chr5:31389830-31390430(+)
chr5:31391460-31392060(+)
chr5:31391990-31392590(+)
chr5:31393085-31393685(+)
chr5:31393668-31394268(+)
chr5:31394510-31395110(+)
chr5:31395661-31396261(+)
chr5:31396230-31396830(+)
chr5:31396768-31397368(+)
chr5:31397418-31398018(+)
chr5:31398003-31398603(+)
chr5:31400389-31400989(+)
chr5:31401220-31401820(+)
chr5:31401670-31402270(+)
chr5:31402195-31402795(+)
chr5:31403575-31404175(+)
chr5:31404281-31404881(+)
chr5:31405710-31406310(+)
chr5:31408191-31408791(+)
chr5:31408818-31409418(+)
chr5:31410089-31410689(+)
chr5:31410778-31411378(+)
chr5:31411550-31412150(+)
chr5:31412234-31412834(+)
chr5:31412920-31413520(+)
chr5:31413399-31413999(+)
chr5:31414530-31415130(+)
chr5:31415016-31415616(+)
chr5:31415473-31416073(+)
chr5:31416010-31416610(+)
chr5:31416550-31417150(+)
chr5:31417050-31417650(+)
chr5:31417710-31418310(+)
chr5:31418265-31418865(+)
chr5:31418738-31419338(+)
chr5:31420150-31420750(+)
chr5:31422123-31422723(+)
chr5:31423190-31423790(+)
chr5:31424249-31424849(+)
chr5:31424730-31425330(+)
chr5:31425450-31426050(+)
chr5:31425960-31426560(+)
chr5:31427300-31427900(+)
chr5:31427890-31428490(+)
chr5:31428574-31429174(+)
chr5:31430303-31430903(+)
chr5:31430943-31431543(+)
chr5:31431490-31432090(+)
chr5:31433063-31433663(+)
chr5:31434170-31434770(+)
chr5:31434914-31435514(+)
chr5:31435592-31436192(+)
chr5:31436711-31437311(+)
chr5:31437130-31437730(+)
chr5:31438090-31438690(+)
chr5:31438590-31439190(+)
chr5:31439990-31440590(+)
chr5:31441392-31441992(+)
chr5:31441813-31442413(+)
chr5:31442258-31442858(+)
chr5:31443549-31444149(+)
chr5:31443983-31444583(+)
chr5:31445048-31445648(+)
chr5:31445578-31446178(+)
chr5:31446820-31447420(+)
chr5:31448070-31448670(+)
chr5:31449143-31449743(+)
chr5:31449575-31450175(+)
chr5:31450510-31451110(+)
chr5:31451180-31451780(+)
chr5:31452319-31452919(+)
chr5:31453429-31454029(+)
chr5:31453992-31454592(+)
chr5:31454540-31455140(+)
chr5:31455030-31455630(+)
chr5:31456080-31456680(+)
chr5:31456790-31457390(+)
chr5:31459554-31460154(+)
chr5:31461650-31462250(+)
chr5:31463356-31463956(+)
chr5:31464104-31464704(+)
chr5:31466137-31466737(+)
chr5:31467183-31467783(+)
chr5:31468160-31468760(+)
chr5:31468670-31469270(+)
chr5:31469932-31470532(+)
chr5:31470640-31471240(+)
chr5:31471046-31471646(+)
chr5:31471523-31472123(+)
chr5:31471939-31472539(+)
chr5:31472490-31473090(+)
chr5:31473590-31474190(+)
chr5:31476373-31476973(+)
chr5:31476857-31477457(+)
chr5:31477433-31478033(+)
chr5:31477930-31478530(+)
chr5:31478932-31479532(+)
chr5:31479751-31480351(+)
chr5:31480746-31481346(+)
chr5:31481606-31482206(+)
chr5:31483502-31484102(+)
chr5:31485512-31486112(+)
chr5:31485969-31486569(+)
chr5:31486490-31487090(+)
chr5:31487409-31488009(+)
chr5:31488845-31489445(+)
chr5:31489580-31490180(+)
chr5:31490090-31490690(+)
chr5:31492417-31493017(+)
chr5:31492859-31493459(+)
chr5:31493456-31494056(+)
chr5:31495660-31496260(+)
chr5:31496210-31496810(+)
chr5:31496630-31497230(+)
chr5:31497254-31497854(+)
chr5:31498650-31499250(+)
chr5:31500192-31500792(+)
chr5:31500670-31501270(+)
chr5:31501530-31502130(+)
chr5:31502072-31502672(+)
chr5:31502531-31503131(+)
chr5:31503330-31503930(+)
chr5:31504677-31505277(+)
chr5:31506770-31507370(+)
chr5:31509330-31509930(+)
chr5:31512115-31512715(+)
chr5:31512600-31513200(+)
chr5:31513290-31513890(+)
chr5:31513850-31514450(+)
chr5:31514970-31515570(+)
chr5:31515730-31516330(+)
chr5:31516936-31517536(+)
chr5:31517910-31518510(+)
chr5:31518490-31519090(+)
chr5:31519230-31519830(+)
chr5:31519830-31520430(+)
chr5:31523000-31523600(+)
chr5:31524026-31524626(+)
chr5:31526470-31527070(+)
chr5:31527810-31528410(+)
chr5:31529922-31530522(+)
chr5:31530849-31531449(+)
chr5:31531503-31532103(+)
chr5:31532019-31532619(+)
chr5:31532551-31533151(+)
chr5:31533036-31533636(+)
chr5:31533830-31534430(+)
chr5:31534523-31535123(+)
chr5:31535640-31536240(+)
chr5:31537310-31537910(+)
chr5:31537867-31538467(+)
chr5:31543660-31544260(+)
chr5:31545390-31545990(+)
chr5:31546975-31547575(+)
chr5:31551300-31551900(+)
chr5:31551880-31552480(+)
chr5:31552770-31553370(+)
chr5:31553798-31554398(+)
chr5:31554480-31555080(+)
chr5:31555750-31556350(+)
chr5:31556479-31557079(+)
chr5:31557525-31558125(+)
chr5:31558090-31558690(+)
chr5:31558621-31559221(+)
chr5:31559110-31559710(+)
chr5:31560030-31560630(+)
chr5:31560588-31561188(+)
chr5:31561130-31561730(+)
chr5:31561965-31562565(+)
chr5:31562562-31563162(+)
chr5:31563217-31563817(+)
chr5:31563860-31564460(+)
chr5:31565535-31566135(+)
chr5:31566410-31567010(+)
chr5:31566900-31567500(+)
chr5:31568460-31569060(+)
chr5:31569180-31569780(+)
chr5:31570036-31570636(+)
chr5:31570480-31571080(+)
chr5:31571282-31571882(+)
chr5:31571915-31572515(+)
chr5:31572640-31573240(+)
chr5:31573501-31574101(+)
chr5:31574790-31575390(+)
chr5:31575270-31575870(+)
chr5:31575967-31576567(+)
chr5:31576550-31577150(+)
chr5:31577611-31578211(+)
chr5:31580070-31580670(+)
chr5:31580590-31581190(+)
chr5:31581496-31582096(+)
chr5:31582166-31582766(+)
chr5:31582630-31583230(+)
chr5:31583850-31584450(+)
chr5:31585330-31585930(+)
chr5:31585970-31586570(+)
chr5:31586824-31587424(+)
chr5:31587548-31588148(+)
chr5:31588117-31588717(+)
chr5:31588922-31589522(+)
chr5:31590613-31591213(+)
chr5:31592766-31593366(+)
chr5:31593605-31594205(+)
chr5:31595480-31596080(+)
chr5:31595925-31596525(+)
chr5:31597505-31598105(+)
chr5:31598730-31599330(+)
chr5:31599174-31599774(+)
chr5:31600010-31600610(+)
chr5:31600435-31601035(+)
chr5:31602885-31603485(+)
chr5:31604280-31604880(+)
chr5:31604690-31605290(+)
chr5:31605934-31606534(+)
chr5:31607200-31607800(+)
chr5:31607740-31608340(+)
chr5:31609775-31610375(+)
chr5:31610987-31611587(+)
chr5:31611588-31612188(+)
chr5:31613150-31613750(+)
chr5:31613609-31614209(+)
chr5:31614223-31614823(+)
chr5:31614630-31615230(+)
chr5:31617929-31618529(+)
chr5:31618598-31619198(+)
chr5:31619210-31619810(+)
chr5:31620172-31620772(+)
chr5:31621390-31621990(+)
chr5:31621902-31622502(+)
chr5:31622310-31622910(+)
chr5:31623031-31623631(+)
chr5:31623570-31624170(+)
chr5:31624590-31625190(+)
chr5:31625311-31625911(+)
chr5:31626186-31626786(+)
chr5:31626756-31627356(+)
chr5:31627550-31628150(+)
chr5:31628050-31628650(+)
chr5:31628970-31629570(+)
chr5:31629420-31630020(+)
chr5:31629910-31630510(+)
chr5:31630423-31631023(+)
chr5:31630888-31631488(+)
chr5:31631530-31632130(+)
chr5:31632399-31632999(+)
chr5:31633310-31633910(+)
chr5:31634150-31634750(+)
chr5:31634623-31635223(+)
chr5:31635514-31636114(+)
chr5:31636105-31636705(+)
chr5:31636714-31637314(+)
chr5:31637254-31637854(+)
chr5:31637820-31638420(+)
chr5:31638306-31638906(+)
chr5:31638847-31639447(+)
chr5:31639619-31640219(+)
chr5:31640187-31640787(+)
chr5:31641207-31641807(+)
chr5:31641738-31642338(+)
chr5:31642309-31642909(+)
chr5:31642884-31643484(+)
chr5:31643730-31644330(+)
chr5:31644480-31645080(+)
chr5:31645150-31645750(+)
chr5:31645655-31646255(+)
chr5:31646532-31647132(+)
chr5:31647393-31647993(+)
chr5:31648150-31648750(+)
chr5:31649030-31649630(+)
chr5:31649881-31650481(+)
chr5:31651310-31651910(+)
chr5:31652340-31652940(+)
chr5:31654770-31655370(+)
chr5:31655619-31656219(+)
chr5:31656279-31656879(+)
chr5:31656798-31657398(+)
chr5:31657342-31657942(+)
chr5:31658190-31658790(+)
chr5:31660075-31660675(+)
chr5:31660670-31661270(+)
chr5:31661153-31661753(+)
chr5:31661766-31662366(+)
chr5:31663494-31664094(+)
chr5:31664190-31664790(+)
chr5:31664623-31665223(+)
chr5:31666311-31666911(+)
chr5:31667410-31668010(+)
chr5:31668330-31668930(+)
chr5:31669370-31669970(+)
chr5:31669930-31670530(+)
chr5:31670912-31671512(+)
chr5:31671422-31672022(+)
chr5:31672439-31673039(+)
chr5:31673230-31673830(+)
chr5:31674292-31674892(+)
chr5:31674803-31675403(+)
chr5:31675477-31676077(+)
chr5:31676100-31676700(+)
chr5:31676630-31677230(+)
chr5:31678119-31678719(+)
chr5:31678730-31679330(+)
chr5:31679520-31680120(+)
chr5:31680050-31680650(+)
chr5:31680556-31681156(+)
chr5:31681450-31682050(+)
chr5:31682110-31682710(+)
chr5:31682828-31683428(+)
chr5:31684204-31684804(+)
chr5:31684950-31685550(+)
chr5:31685450-31686050(+)
chr5:31685980-31686580(+)
chr5:31686430-31687030(+)
chr5:31686876-31687476(+)
chr5:31687630-31688230(+)
chr5:31688609-31689209(+)
chr5:31689399-31689999(+)
chr5:31689975-31690575(+)
chr5:31690579-31691179(+)
chr5:31691504-31692104(+)
chr5:31692028-31692628(+)
chr5:31692674-31693274(+)
chr5:31693615-31694215(+)
chr5:31694110-31694710(+)
chr5:31694511-31695111(+)
chr5:31695070-31695670(+)
chr5:31695547-31696147(+)
chr5:31696230-31696830(+)
chr5:31696690-31697290(+)
chr5:31697544-31698144(+)
chr5:31697980-31698580(+)
chr5:31698779-31699379(+)
chr5:31699530-31700130(+)
chr5:31700084-31700684(+)
chr5:31700766-31701366(+)
chr5:31701190-31701790(+)
chr5:31701657-31702257(+)
chr5:31702192-31702792(+)
chr5:31702676-31703276(+)
chr5:31703310-31703910(+)
chr5:31704320-31704920(+)
chr5:31704930-31705530(+)
chr5:31705730-31706330(+)
chr5:31706205-31706805(+)
chr5:31706810-31707410(+)
chr5:31707329-31707929(+)
chr5:31707887-31708487(+)
chr5:31708510-31709110(+)
chr5:31709210-31709810(+)
chr5:31709630-31710230(+)
chr5:31710190-31710790(+)
chr5:31710895-31711495(+)
chr5:31711608-31712208(+)
chr5:31712190-31712790(+)
chr5:31713100-31713700(+)
chr5:31713585-31714185(+)
chr5:31714438-31715038(+)
chr5:31715466-31716066(+)
chr5:31715902-31716502(+)
chr5:31717596-31718196(+)
chr5:31718250-31718850(+)
chr5:31719000-31719600(+)
chr5:31719952-31720552(+)
chr5:31720540-31721140(+)
chr5:31722024-31722624(+)
chr5:31722551-31723151(+)
chr5:31725808-31726408(+)
chr5:31726350-31726950(+)
chr5:31727000-31727600(+)
chr5:31728028-31728628(+)
chr5:31728500-31729100(+)
chr5:31729270-31729870(+)
chr5:31730251-31730851(+)
chr5:31731005-31731605(+)
chr5:31731733-31732333(+)
chr5:31732200-31732800(+)
chr5:31733384-31733984(+)
chr5:31733890-31734490(+)
chr5:31734515-31735115(+)
chr5:31734971-31735571(+)
chr5:31738202-31738802(+)
chr5:31741007-31741607(+)
chr5:31741560-31742160(+)
chr5:31742340-31742940(+)
chr5:31743902-31744502(+)
chr5:31745882-31746482(+)
chr5:31747417-31748017(+)
chr5:31748038-31748638(+)
chr5:31748658-31749258(+)
chr5:31750025-31750625(+)
chr5:31750835-31751435(+)
chr5:31751618-31752218(+)
chr5:31752170-31752770(+)
chr5:31752670-31753270(+)
chr5:31753300-31753900(+)
chr5:31753980-31754580(+)
chr5:31754742-31755342(+)
chr5:31755392-31755992(+)
chr5:31755812-31756412(+)
chr5:31756505-31757105(+)
chr5:31756960-31757560(+)
chr5:31757819-31758419(+)
chr5:31758960-31759560(+)
chr5:31759958-31760558(+)
chr5:31761190-31761790(+)
chr5:31762526-31763126(+)
chr5:31763348-31763948(+)
chr5:31763910-31764510(+)
chr5:31764660-31765260(+)
chr5:31765348-31765948(+)
chr5:31765850-31766450(+)
chr5:31766270-31766870(+)
chr5:31766770-31767370(+)
chr5:31767425-31768025(+)
chr5:31767980-31768580(+)
chr5:31768790-31769390(+)
chr5:31769472-31770072(+)
chr5:31770122-31770722(+)
chr5:31770928-31771528(+)
chr5:31771487-31772087(+)
chr5:31772210-31772810(+)
chr5:31772755-31773355(+)
chr5:31773782-31774382(+)
chr5:31774857-31775457(+)
chr5:31775344-31775944(+)
chr5:31776210-31776810(+)
chr5:31777256-31777856(+)
chr5:31779030-31779630(+)
chr5:31779615-31780215(+)
chr5:31780080-31780680(+)
chr5:31780593-31781193(+)
chr5:31781342-31781942(+)
chr5:31781797-31782397(+)
chr5:31783270-31783870(+)
chr5:31783821-31784421(+)
chr5:31784965-31785565(+)
chr5:31786196-31786796(+)
chr5:31787005-31787605(+)
chr5:31790220-31790820(+)
chr5:31790970-31791570(+)
chr5:31793150-31793750(+)
chr5:31793851-31794451(+)
chr5:31795360-31795960(+)
chr5:31796393-31796993(+)
chr5:31797865-31798465(+)
chr5:31798463-31799063(+)
chr5:31798896-31799496(+)
chr5:31799565-31800165(+)
chr5:31800308-31800908(+)
chr5:31801022-31801622(+)
chr5:31803640-31804240(+)
chr5:31804240-31804840(+)
chr5:31804930-31805530(+)
chr5:31805606-31806206(+)
chr5:31806550-31807150(+)
chr5:31807264-31807864(+)
chr5:31808158-31808758(+)
chr5:31809056-31809656(+)
chr5:31809492-31810092(+)
chr5:31811205-31811805(+)
chr5:31811950-31812550(+)
chr5:31812370-31812970(+)
chr5:31814290-31814890(+)
chr5:31814790-31815390(+)
chr5:31815370-31815970(+)
chr5:31816190-31816790(+)
chr5:31819575-31820175(+)
chr5:31820005-31820605(+)
chr5:31823468-31824068(+)
chr5:31824974-31825574(+)
chr5:31825495-31826095(+)
chr5:31827896-31828496(+)
chr5:31830626-31831226(+)
chr5:31832982-31833582(+)
chr5:31833780-31834380(+)
chr5:31838816-31839416(+)
chr5:31839560-31840160(+)
chr5:31840510-31841110(+)
chr5:31842110-31842710(+)
chr5:31844050-31844650(+)
chr5:31844625-31845225(+)
chr5:31845351-31845951(+)
chr5:31846541-31847141(+)
chr5:31846955-31847555(+)
chr5:31847365-31847965(+)
chr5:31849010-31849610(+)
chr5:31850999-31851599(+)
chr5:31851468-31852068(+)
chr5:31852310-31852910(+)
chr5:31852825-31853425(+)
chr5:31853640-31854240(+)
chr5:31854232-31854832(+)
chr5:31854687-31855287(+)
chr5:31855109-31855709(+)
chr5:31855582-31856182(+)
chr5:31856076-31856676(+)
chr5:31856540-31857140(+)
chr5:31856965-31857565(+)
chr5:31857665-31858265(+)
chr5:31859271-31859871(+)
chr5:31859860-31860460(+)
chr5:31860988-31861588(+)
chr5:31861602-31862202(+)
chr5:31862110-31862710(+)
chr5:31862630-31863230(+)
chr5:31863050-31863650(+)
chr5:31863989-31864589(+)
chr5:31864550-31865150(+)
chr5:31865070-31865670(+)
chr5:31865510-31866110(+)
chr5:31866134-31866734(+)
chr5:31866759-31867359(+)
chr5:31867263-31867863(+)
chr5:31867697-31868297(+)
chr5:31868170-31868770(+)
chr5:31868630-31869230(+)
chr5:31869090-31869690(+)
chr5:31869710-31870310(+)
chr5:31870309-31870909(+)
chr5:31870826-31871426(+)
chr5:31871270-31871870(+)
chr5:31872310-31872910(+)
chr5:31873110-31873710(+)
chr5:31873797-31874397(+)
chr5:31874871-31875471(+)
chr5:31876340-31876940(+)
chr5:31877040-31877640(+)
chr5:31877590-31878190(+)
chr5:31878085-31878685(+)
chr5:31878760-31879360(+)
chr5:31879337-31879937(+)
chr5:31880424-31881024(+)
chr5:31880850-31881450(+)
chr5:31881310-31881910(+)
chr5:31881765-31882365(+)
chr5:31882391-31882991(+)
chr5:31883180-31883780(+)
chr5:31883820-31884420(+)
chr5:31884410-31885010(+)
chr5:31885221-31885821(+)
chr5:31885750-31886350(+)
chr5:31886190-31886790(+)
chr5:31887036-31887636(+)
chr5:31887657-31888257(+)
chr5:31888102-31888702(+)
chr5:31888604-31889204(+)
chr5:31889090-31889690(+)
chr5:31889634-31890234(+)
chr5:31890101-31890701(+)
chr5:31890561-31891161(+)
chr5:31891320-31891920(+)
chr5:31891925-31892525(+)
chr5:31892500-31893100(+)
chr5:31893444-31894044(+)
chr5:31894137-31894737(+)
chr5:31894582-31895182(+)
chr5:31895306-31895906(+)
chr5:31895774-31896374(+)
chr5:31896250-31896850(+)
chr5:31896690-31897290(+)
chr5:31897130-31897730(+)
chr5:31897735-31898335(+)
chr5:31898260-31898860(+)
chr5:31899150-31899750(+)
chr5:31899692-31900292(+)
chr5:31900376-31900976(+)
chr5:31901080-31901680(+)
chr5:31901613-31902213(+)
chr5:31902161-31902761(+)
chr5:31903090-31903690(+)
chr5:31904071-31904671(+)
chr5:31904740-31905340(+)
chr5:31905617-31906217(+)
chr5:31906435-31907035(+)
chr5:31907090-31907690(+)
chr5:31907560-31908160(+)
chr5:31908991-31909591(+)
chr5:31910147-31910747(+)
chr5:31910730-31911330(+)
chr5:31911329-31911929(+)
chr5:31911730-31912330(+)
chr5:31912370-31912970(+)
chr5:31913048-31913648(+)
chr5:31913562-31914162(+)
chr5:31914280-31914880(+)
chr5:31914860-31915460(+)
chr5:31915270-31915870(+)
chr5:31915864-31916464(+)
chr5:31916317-31916917(+)
chr5:31916910-31917510(+)
chr5:31917709-31918309(+)
chr5:31918151-31918751(+)
chr5:31918743-31919343(+)
chr5:31919710-31920310(+)
chr5:31920510-31921110(+)
chr5:31921320-31921920(+)
chr5:31921939-31922539(+)
chr5:31922583-31923183(+)
chr5:31923183-31923783(+)
chr5:31923830-31924430(+)
chr5:31924310-31924910(+)
chr5:31924816-31925416(+)
chr5:31925290-31925890(+)
chr5:31925730-31926330(+)
chr5:31926275-31926875(+)
chr5:31927200-31927800(+)
chr5:31927830-31928430(+)
chr5:31928570-31929170(+)
chr5:31929223-31929823(+)
chr5:31929645-31930245(+)
chr5:31930389-31930989(+)
chr5:31931239-31931839(+)
chr5:31931874-31932474(+)
chr5:31932770-31933370(+)
chr5:31933225-31933825(+)
chr5:31933630-31934230(+)
chr5:31934118-31934718(+)
chr5:31934770-31935370(+)
chr5:31935483-31936083(+)
chr5:31935962-31936562(+)
chr5:31936645-31937245(+)
chr5:31937330-31937930(+)
chr5:31937807-31938407(+)
chr5:31938713-31939313(+)
chr5:31939217-31939817(+)
chr5:31940140-31940740(+)
chr5:31940770-31941370(+)
chr5:31941262-31941862(+)
chr5:31941775-31942375(+)
chr5:31942519-31943119(+)
chr5:31943074-31943674(+)
chr5:31943510-31944110(+)
chr5:31944214-31944814(+)
chr5:31944753-31945353(+)
chr5:31945510-31946110(+)
chr5:31945990-31946590(+)
chr5:31947030-31947630(+)
chr5:31947550-31948150(+)
chr5:31948021-31948621(+)
chr5:31948490-31949090(+)
chr5:31949095-31949695(+)
chr5:31950030-31950630(+)
chr5:31950776-31951376(+)
chr5:31951537-31952137(+)
chr5:31952052-31952652(+)
chr5:31952770-31953370(+)
chr5:31953393-31953993(+)
chr5:31954109-31954709(+)
chr5:31954960-31955560(+)
chr5:31955400-31956000(+)
chr5:31955910-31956510(+)
chr5:31956370-31956970(+)
chr5:31956790-31957390(+)
chr5:31957212-31957812(+)
chr5:31958260-31958860(+)
chr5:31958850-31959450(+)
chr5:31959582-31960182(+)
chr5:31960363-31960963(+)
chr5:31961140-31961740(+)
chr5:31961570-31962170(+)
chr5:31962356-31962956(+)
chr5:31962863-31963463(+)
chr5:31963420-31964020(+)
chr5:31963922-31964522(+)
chr5:31964430-31965030(+)
chr5:31965200-31965800(+)
chr5:31965935-31966535(+)
chr5:31966540-31967140(+)
chr5:31966952-31967552(+)
chr5:31967534-31968134(+)
chr5:31968210-31968810(+)
chr5:31968940-31969540(+)
chr5:31970890-31971490(+)
chr5:31971310-31971910(+)
chr5:31972090-31972690(+)
chr5:31972675-31973275(+)
chr5:31973490-31974090(+)
chr5:31973980-31974580(+)
chr5:31974555-31975155(+)
chr5:31975228-31975828(+)
chr5:31976213-31976813(+)
chr5:31977128-31977728(+)
chr5:31977640-31978240(+)
chr5:31978150-31978750(+)
chr5:31978618-31979218(+)
chr5:31979905-31980505(+)
chr5:31980850-31981450(+)
chr5:31981464-31982064(+)
chr5:31981934-31982534(+)
chr5:31982648-31983248(+)
chr5:31983371-31983971(+)
chr5:31983866-31984466(+)
chr5:31984530-31985130(+)
chr5:31985388-31985988(+)
chr5:31986166-31986766(+)
chr5:31987050-31987650(+)
chr5:31987530-31988130(+)
chr5:31988312-31988912(+)
chr5:31989788-31990388(+)
chr5:31990203-31990803(+)
chr5:31990725-31991325(+)
chr5:31992516-31993116(+)
chr5:31993244-31993844(+)
chr5:31994974-31995574(+)
chr5:31995756-31996356(+)
chr5:31996430-31997030(+)
chr5:31996934-31997534(+)
chr5:31997544-31998144(+)
chr5:31998025-31998625(+)
chr5:31999525-32000125(+)
chr5:32000135-32000735(+)
chr5:32000753-32001353(+)
chr5:32001373-32001973(+)
chr5:32001853-32002453(+)
chr5:32002345-32002945(+)
chr5:32002784-32003384(+)
chr5:32003402-32004002(+)
chr5:32003996-32004596(+)
chr5:32004415-32005015(+)
chr5:32005030-32005630(+)
chr5:32005512-32006112(+)
chr5:32006410-32007010(+)
chr5:32007255-32007855(+)
chr5:32007710-32008310(+)
chr5:32008611-32009211(+)
chr5:32009402-32010002(+)
chr5:32010220-32010820(+)
chr5:32011230-32011830(+)
chr5:32011996-32012596(+)
chr5:32012815-32013415(+)
chr5:32013637-32014237(+)
chr5:32014331-32014931(+)
chr5:32015310-32015910(+)
chr5:32015813-32016413(+)
chr5:32016256-32016856(+)
chr5:32016690-32017290(+)
chr5:32017812-32018412(+)
chr5:32018549-32019149(+)
chr5:32019220-32019820(+)
chr5:32020304-32020904(+)
chr5:32020974-32021574(+)
chr5:32021765-32022365(+)
chr5:32022648-32023248(+)
chr5:32023070-32023670(+)
chr5:32023490-32024090(+)
chr5:32024753-32025353(+)
chr5:32026298-32026898(+)
chr5:32027284-32027884(+)
chr5:32027901-32028501(+)
chr5:32028837-32029437(+)
chr5:32029282-32029882(+)
chr5:32029777-32030377(+)
chr5:32030190-32030790(+)
chr5:32030984-32031584(+)
chr5:32032170-32032770(+)
chr5:32033071-32033671(+)
chr5:32033895-32034495(+)
chr5:32034430-32035030(+)
chr5:32036010-32036610(+)
chr5:32036470-32037070(+)
chr5:32036942-32037542(+)
chr5:32037540-32038140(+)
chr5:32037950-32038550(+)
chr5:32038515-32039115(+)
chr5:32041355-32041955(+)
chr5:32041788-32042388(+)
chr5:32042573-32043173(+)
chr5:32043630-32044230(+)
chr5:32044456-32045056(+)
chr5:32044948-32045548(+)
chr5:32047048-32047648(+)
chr5:32047599-32048199(+)
chr5:32048390-32048990(+)
chr5:32048910-32049510(+)
chr5:32049690-32050290(+)
chr5:32050110-32050710(+)
chr5:32050700-32051300(+)
chr5:32051836-32052436(+)
chr5:32052510-32053110(+)
chr5:32052970-32053570(+)
chr5:32053610-32054210(+)
chr5:32054030-32054630(+)
chr5:32054490-32055090(+)
chr5:32055120-32055720(+)
chr5:32055849-32056449(+)
chr5:32056387-32056987(+)
chr5:32057262-32057862(+)
chr5:32058104-32058704(+)
chr5:32059016-32059616(+)
chr5:32059953-32060553(+)
chr5:32061242-32061842(+)
chr5:32061858-32062458(+)
chr5:32066413-32067013(+)
chr5:32068082-32068682(+)
chr5:32068544-32069144(+)
chr5:32069374-32069974(+)
chr5:32071427-32072027(+)
chr5:32071946-32072546(+)
chr5:32073690-32074290(+)
chr5:32074407-32075007(+)
chr5:32075030-32075630(+)
chr5:32075560-32076160(+)
chr5:32076250-32076850(+)
chr5:32076699-32077299(+)
chr5:32077274-32077874(+)
chr5:32077730-32078330(+)
chr5:32078150-32078750(+)
chr5:32078655-32079255(+)
chr5:32079250-32079850(+)
chr5:32081162-32081762(+)
chr5:32082743-32083343(+)
chr5:32083300-32083900(+)
chr5:32084035-32084635(+)
chr5:32086092-32086692(+)
chr5:32087400-32088000(+)
chr5:32087966-32088566(+)
chr5:32088416-32089016(+)
chr5:32089605-32090205(+)
chr5:32090710-32091310(+)
chr5:32091650-32092250(+)
chr5:32093183-32093783(+)
chr5:32093833-32094433(+)
chr5:32094440-32095040(+)
chr5:32095319-32095919(+)
chr5:32095930-32096530(+)
chr5:32096960-32097560(+)
chr5:32097755-32098355(+)
chr5:32098328-32098928(+)
chr5:32098877-32099477(+)
chr5:32099581-32100181(+)
chr5:32100233-32100833(+)
chr5:32100678-32101278(+)
chr5:32101355-32101955(+)
chr5:32102225-32102825(+)
chr5:32103738-32104338(+)
chr5:32104270-32104870(+)
chr5:32104760-32105360(+)
chr5:32106024-32106624(+)
chr5:32107390-32107990(+)
chr5:32108118-32108718(+)
chr5:32109202-32109802(+)
chr5:32110078-32110678(+)
chr5:32111096-32111696(+)
chr5:32111910-32112510(+)
chr5:32112330-32112930(+)
chr5:32113140-32113740(+)
chr5:32113885-32114485(+)
chr5:32114480-32115080(+)
chr5:32115987-32116587(+)
chr5:32116830-32117430(+)
chr5:32117580-32118180(+)
chr5:32118325-32118925(+)
chr5:32118984-32119584(+)
chr5:32120370-32120970(+)
chr5:32120960-32121560(+)
chr5:32121465-32122065(+)
chr5:32121986-32122586(+)
chr5:32122570-32123170(+)
chr5:32123215-32123815(+)
chr5:32123874-32124474(+)
chr5:32125055-32125655(+)
chr5:32125700-32126300(+)
chr5:32126168-32126768(+)
chr5:32126709-32127309(+)
chr5:32127780-32128380(+)
chr5:32128360-32128960(+)
chr5:32128790-32129390(+)
chr5:32129267-32129867(+)
chr5:32129850-32130450(+)
chr5:32130706-32131306(+)
chr5:32131665-32132265(+)
chr5:32132996-32133596(+)
chr5:32134360-32134960(+)
chr5:32134995-32135595(+)
chr5:32135671-32136271(+)
chr5:32136340-32136940(+)
chr5:32136980-32137580(+)
chr5:32137470-32138070(+)
chr5:32137940-32138540(+)
chr5:32138824-32139424(+)
chr5:32140090-32140690(+)
chr5:32140750-32141350(+)
chr5:32141330-32141930(+)
chr5:32142360-32142960(+)
chr5:32143597-32144197(+)
chr5:32144104-32144704(+)
chr5:32144796-32145396(+)
chr5:32145476-32146076(+)
chr5:32146230-32146830(+)
chr5:32146750-32147350(+)
chr5:32147265-32147865(+)
chr5:32147942-32148542(+)
chr5:32148980-32149580(+)
chr5:32149533-32150133(+)
chr5:32150425-32151025(+)
chr5:32151199-32151799(+)
chr5:32151750-32152350(+)
chr5:32152390-32152990(+)
chr5:32152893-32153493(+)
chr5:32153716-32154316(+)
chr5:32154268-32154868(+)
chr5:32154710-32155310(+)
chr5:32155209-32155809(+)
chr5:32156040-32156640(+)
chr5:32156637-32157237(+)
chr5:32157195-32157795(+)
chr5:32157784-32158384(+)
chr5:32158207-32158807(+)
chr5:32158884-32159484(+)
chr5:32159310-32159910(+)
chr5:32160223-32160823(+)
chr5:32161227-32161827(+)
chr5:32162100-32162700(+)
chr5:32162540-32163140(+)
chr5:32163141-32163741(+)
chr5:32163963-32164563(+)
chr5:32164460-32165060(+)
chr5:32164910-32165510(+)
chr5:32165587-32166187(+)
chr5:32166371-32166971(+)
chr5:32167380-32167980(+)
chr5:32168474-32169074(+)
chr5:32169050-32169650(+)
chr5:32169779-32170379(+)
chr5:32170714-32171314(+)
chr5:32171175-32171775(+)
chr5:32171622-32172222(+)
chr5:32172055-32172655(+)
chr5:32172678-32173278(+)
chr5:32173280-32173880(+)
chr5:32173755-32174355(+)
chr5:32174169-32174769(+)
chr5:32174777-32175377(+)
chr5:32175730-32176330(+)
chr5:32176330-32176930(+)
chr5:32176790-32177390(+)
chr5:32177474-32178074(+)
chr5:32178690-32179290(+)
chr5:32180112-32180712(+)
chr5:32181822-32182422(+)
chr5:32182696-32183296(+)
chr5:32183145-32183745(+)
chr5:32184485-32185085(+)
chr5:32185925-32186525(+)
chr5:32186510-32187110(+)
chr5:32187230-32187830(+)
chr5:32188135-32188735(+)
chr5:32189530-32190130(+)
chr5:32190126-32190726(+)
chr5:32192240-32192840(+)
chr5:32193586-32194186(+)
chr5:32194154-32194754(+)
chr5:32195234-32195834(+)
chr5:32196130-32196730(+)
chr5:32197077-32197677(+)
chr5:32197930-32198530(+)
chr5:32198495-32199095(+)
chr5:32199010-32199610(+)
chr5:32199726-32200326(+)
chr5:32200173-32200773(+)
chr5:32200593-32201193(+)
chr5:32201146-32201746(+)
chr5:32201930-32202530(+)
chr5:32202407-32203007(+)
chr5:32203156-32203756(+)
chr5:32204053-32204653(+)
chr5:32204589-32205189(+)
chr5:32205670-32206270(+)
chr5:32206430-32207030(+)
chr5:32207027-32207627(+)
chr5:32208443-32209043(+)
chr5:32209926-32210526(+)
chr5:32211080-32211680(+)
chr5:32211500-32212100(+)
chr5:32212284-32212884(+)
chr5:32213390-32213990(+)
chr5:32215905-32216505(+)
chr5:32217000-32217600(+)
chr5:32217871-32218471(+)
chr5:32218491-32219091(+)
chr5:32219000-32219600(+)
chr5:32219790-32220390(+)
chr5:32221161-32221761(+)
chr5:32222979-32223579(+)
chr5:32223994-32224594(+)
chr5:32224530-32225130(+)
chr5:32225420-32226020(+)
chr5:32226080-32226680(+)
chr5:32226630-32227230(+)
chr5:32228829-32229429(+)
chr5:32229560-32230160(+)
chr5:32229990-32230590(+)
chr5:32230480-32231080(+)
chr5:32231311-32231911(+)
chr5:32231947-32232547(+)
chr5:32232455-32233055(+)
chr5:32232986-32233586(+)
chr5:32233390-32233990(+)
chr5:32233879-32234479(+)
chr5:32235044-32235644(+)
chr5:32235722-32236322(+)
chr5:32236246-32236846(+)
chr5:32236793-32237393(+)
chr5:32238074-32238674(+)
chr5:32239090-32239690(+)
chr5:32239830-32240430(+)
chr5:32240500-32241100(+)
chr5:32240997-32241597(+)
chr5:32241486-32242086(+)
chr5:32242692-32243292(+)
chr5:32244137-32244737(+)
chr5:32244770-32245370(+)
chr5:32245720-32246320(+)
chr5:32246170-32246770(+)
chr5:32246930-32247530(+)
chr5:32247670-32248270(+)
chr5:32248110-32248710(+)
chr5:32248610-32249210(+)
chr5:32249660-32250260(+)
chr5:32250506-32251106(+)
chr5:32251236-32251836(+)
chr5:32251960-32252560(+)
chr5:32252990-32253590(+)
chr5:32253530-32254130(+)
chr5:32254015-32254615(+)
chr5:32254570-32255170(+)
chr5:32255132-32255732(+)
chr5:32255600-32256200(+)
chr5:32256320-32256920(+)
chr5:32256910-32257510(+)
chr5:32257490-32258090(+)
chr5:32258279-32258879(+)
chr5:32259004-32259604(+)
chr5:32259490-32260090(+)
chr5:32260131-32260731(+)
chr5:32260690-32261290(+)
chr5:32261235-32261835(+)
chr5:32261820-32262420(+)
chr5:32262270-32262870(+)
chr5:32263158-32263758(+)
chr5:32263756-32264356(+)
chr5:32264330-32264930(+)
chr5:32265173-32265773(+)
chr5:32266034-32266634(+)
chr5:32267090-32267690(+)
chr5:32267967-32268567(+)
chr5:32269090-32269690(+)
chr5:32269796-32270396(+)
chr5:32270436-32271036(+)
chr5:32271069-32271669(+)
chr5:32272170-32272770(+)
chr5:32272817-32273417(+)
chr5:32273868-32274468(+)
chr5:32274536-32275136(+)
chr5:32275193-32275793(+)
chr5:32276419-32277019(+)
chr5:32277022-32277622(+)
chr5:32277812-32278412(+)
chr5:32278400-32279000(+)
chr5:32279196-32279796(+)
chr5:32279897-32280497(+)
chr5:32280627-32281227(+)
chr5:32281352-32281952(+)
chr5:32281896-32282496(+)
chr5:32282939-32283539(+)
chr5:32283750-32284350(+)
chr5:32284578-32285178(+)
chr5:32285190-32285790(+)
chr5:32285680-32286280(+)
chr5:32286832-32287432(+)
chr5:32287705-32288305(+)
chr5:32288196-32288796(+)
chr5:32288910-32289510(+)
chr5:32289437-32290037(+)
chr5:32289882-32290482(+)
chr5:32290481-32291081(+)
chr5:32290952-32291552(+)
chr5:32292030-32292630(+)
chr5:32292655-32293255(+)
chr5:32294620-32295220(+)
chr5:32295028-32295628(+)
chr5:32295911-32296511(+)
chr5:32296430-32297030(+)
chr5:32297458-32298058(+)
chr5:32298033-32298633(+)
chr5:32299313-32299913(+)
chr5:32300210-32300810(+)
chr5:32300630-32301230(+)
chr5:32301219-32301819(+)
chr5:32302822-32303422(+)
chr5:32303371-32303971(+)
chr5:32304619-32305219(+)
chr5:32307702-32308302(+)
chr5:32308962-32309562(+)
chr5:32309714-32310314(+)
chr5:32310239-32310839(+)
chr5:32311437-32312037(+)
chr5:32312174-32312774(+)
chr5:32312970-32313570(+)
chr5:32313574-32314174(+)
chr5:32314490-32315090(+)
chr5:32315465-32316065(+)
chr5:32316285-32316885(+)
chr5:32316961-32317561(+)
chr5:32317850-32318450(+)
chr5:32319465-32320065(+)
chr5:32320060-32320660(+)
chr5:32320537-32321137(+)
chr5:32321693-32322293(+)
chr5:32322315-32322915(+)
chr5:32323753-32324353(+)
chr5:32325005-32325605(+)
chr5:32325730-32326330(+)
chr5:32326195-32326795(+)
chr5:32329338-32329938(+)
chr5:32330088-32330688(+)
chr5:32330574-32331174(+)
chr5:32331423-32332023(+)
chr5:32332991-32333591(+)
chr5:32333630-32334230(+)
chr5:32338175-32338775(+)
chr5:32339213-32339813(+)
chr5:32339809-32340409(+)
chr5:32342020-32342620(+)
chr5:32342662-32343262(+)
chr5:32343174-32343774(+)
chr5:32343816-32344416(+)
chr5:32344882-32345482(+)
chr5:32346859-32347459(+)
chr5:32347870-32348470(+)
chr5:32348408-32349008(+)
chr5:32349110-32349710(+)
chr5:32349750-32350350(+)
chr5:32350440-32351040(+)
chr5:32351684-32352284(+)
chr5:32352625-32353225(+)
chr5:32353079-32353679(+)
chr5:32353500-32354100(+)
chr5:32355015-32355615(+)
chr5:32355702-32356302(+)
chr5:32356950-32357550(+)
chr5:32357562-32358162(+)
chr5:32358810-32359410(+)
chr5:32359359-32359959(+)
chr5:32360030-32360630(+)
chr5:32360889-32361489(+)
chr5:32362564-32363164(+)
chr5:32364500-32365100(+)
chr5:32365516-32366116(+)
chr5:32366375-32366975(+)
chr5:32366990-32367590(+)
chr5:32367427-32368027(+)
chr5:32368220-32368820(+)
chr5:32369031-32369631(+)
chr5:32369577-32370177(+)
chr5:32370164-32370764(+)
chr5:32370890-32371490(+)
chr5:32371310-32371910(+)
chr5:32371935-32372535(+)
chr5:32372500-32373100(+)
chr5:32373853-32374453(+)
chr5:32374836-32375436(+)
chr5:32376310-32376910(+)
chr5:32377290-32377890(+)
chr5:32378953-32379553(+)
chr5:32379407-32380007(+)
chr5:32383072-32383672(+)
chr5:32383485-32384085(+)
chr5:32384140-32384740(+)
chr5:32384658-32385258(+)
chr5:32387254-32387854(+)
chr5:32387848-32388448(+)
chr5:32388436-32389036(+)
chr5:32388847-32389447(+)
chr5:32389515-32390115(+)
chr5:32389990-32390590(+)
chr5:32390972-32391572(+)
chr5:32391994-32392594(+)
chr5:32392570-32393170(+)
chr5:32393330-32393930(+)
chr5:32395910-32396510(+)
chr5:32397550-32398150(+)
chr5:32398673-32399273(+)
chr5:32399878-32400478(+)
chr5:32400490-32401090(+)
chr5:32403060-32403660(+)
chr5:32403770-32404370(+)
chr5:32404878-32405478(+)
chr5:32405404-32406004(+)
chr5:32406761-32407361(+)
chr5:32409665-32410265(+)
chr5:32410629-32411229(+)
chr5:32411250-32411850(+)
chr5:32411910-32412510(+)
chr5:32412510-32413110(+)
chr5:32413438-32414038(+)
chr5:32413993-32414593(+)
chr5:32414930-32415530(+)
chr5:32415330-32415930(+)
chr5:32416055-32416655(+)
chr5:32417280-32417880(+)
chr5:32419787-32420387(+)
chr5:32420506-32421106(+)
chr5:32421092-32421692(+)
chr5:32422094-32422694(+)
chr5:32422898-32423498(+)
chr5:32423968-32424568(+)
chr5:32425328-32425928(+)
chr5:32426670-32427270(+)
chr5:32427080-32427680(+)
chr5:32428480-32429080(+)
chr5:32429244-32429844(+)
chr5:32430110-32430710(+)
chr5:32430682-32431282(+)
chr5:32432599-32433199(+)
chr5:32434229-32434829(+)
chr5:32434715-32435315(+)
chr5:32435329-32435929(+)
chr5:32436813-32437413(+)
chr5:32437575-32438175(+)
chr5:32438350-32438950(+)
chr5:32439090-32439690(+)
chr5:32439523-32440123(+)
chr5:32440575-32441175(+)
chr5:32441030-32441630(+)
chr5:32442524-32443124(+)
chr5:32443165-32443765(+)
chr5:32443609-32444209(+)
chr5:32444126-32444726(+)
chr5:32444568-32445168(+)
chr5:32445321-32445921(+)
chr5:32446589-32447189(+)
chr5:32447670-32448270(+)
chr5:32448192-32448792(+)
chr5:32449235-32449835(+)
chr5:32450040-32450640(+)
chr5:32450958-32451558(+)
chr5:32451540-32452140(+)
chr5:32452276-32452876(+)
chr5:32453120-32453720(+)
chr5:32454010-32454610(+)
chr5:32454695-32455295(+)
chr5:32455586-32456186(+)
chr5:32457750-32458350(+)
chr5:32458411-32459011(+)
chr5:32458943-32459543(+)
chr5:32459720-32460320(+)
chr5:32460800-32461400(+)
chr5:32461604-32462204(+)
chr5:32462676-32463276(+)
chr5:32463458-32464058(+)
chr5:32464340-32464940(+)
chr5:32465074-32465674(+)
chr5:32465755-32466355(+)
chr5:32466515-32467115(+)
chr5:32467090-32467690(+)
chr5:32467606-32468206(+)
chr5:32468710-32469310(+)
chr5:32469517-32470117(+)
chr5:32470181-32470781(+)
chr5:32470840-32471440(+)
chr5:32471757-32472357(+)
chr5:32472510-32473110(+)
chr5:32473130-32473730(+)
chr5:32473570-32474170(+)
chr5:32474309-32474909(+)
chr5:32475324-32475924(+)
chr5:32476190-32476790(+)
chr5:32477033-32477633(+)
chr5:32477959-32478559(+)
chr5:32479112-32479712(+)
chr5:32480147-32480747(+)
chr5:32480750-32481350(+)
chr5:32482180-32482780(+)
chr5:32483000-32483600(+)
chr5:32483890-32484490(+)
chr5:32484490-32485090(+)
chr5:32485170-32485770(+)
chr5:32485670-32486270(+)
chr5:32486626-32487226(+)
chr5:32487557-32488157(+)
chr5:32488335-32488935(+)
chr5:32489075-32489675(+)
chr5:32489740-32490340(+)
chr5:32490201-32490801(+)
chr5:32490898-32491498(+)
chr5:32491374-32491974(+)
chr5:32492135-32492735(+)
chr5:32492928-32493528(+)
chr5:32493418-32494018(+)
chr5:32494020-32494620(+)
chr5:32494910-32495510(+)
chr5:32495528-32496128(+)
chr5:32496141-32496741(+)
chr5:32496825-32497425(+)
chr5:32497505-32498105(+)
chr5:32498417-32499017(+)
chr5:32498945-32499545(+)
chr5:32499683-32500283(+)
chr5:32500191-32500791(+)
chr5:32500817-32501417(+)
chr5:32501219-32501819(+)
chr5:32501633-32502233(+)
chr5:32502170-32502770(+)
chr5:32502663-32503263(+)
chr5:32503232-32503832(+)
chr5:32503750-32504350(+)
chr5:32504463-32505063(+)
chr5:32505110-32505710(+)
chr5:32505761-32506361(+)
chr5:32506222-32506822(+)
chr5:32506809-32507409(+)
chr5:32507241-32507841(+)
chr5:32508078-32508678(+)
chr5:32508954-32509554(+)
chr5:32509503-32510103(+)
chr5:32510098-32510698(+)
chr5:32510734-32511334(+)
chr5:32511270-32511870(+)
chr5:32511767-32512367(+)
chr5:32512550-32513150(+)
chr5:32512966-32513566(+)
chr5:32513624-32514224(+)
chr5:32514845-32515445(+)
chr5:32517080-32517680(+)
chr5:32517755-32518355(+)
chr5:32519380-32519980(+)
chr5:32520347-32520947(+)
chr5:32520927-32521527(+)
chr5:32521496-32522096(+)
chr5:32522239-32522839(+)
chr5:32522766-32523366(+)
chr5:32523696-32524296(+)
chr5:32524140-32524740(+)
chr5:32524590-32525190(+)
chr5:32525395-32525995(+)
chr5:32525810-32526410(+)
chr5:32526771-32527371(+)
chr5:32527501-32528101(+)
chr5:32528539-32529139(+)
chr5:32531073-32531673(+)
chr5:32531559-32532159(+)
chr5:32532043-32532643(+)
chr5:32532510-32533110(+)
chr5:32533315-32533915(+)
chr5:32534014-32534614(+)
chr5:32534789-32535389(+)
chr5:32536300-32536900(+)
chr5:32536841-32537441(+)
chr5:32537408-32538008(+)
chr5:32538097-32538697(+)
chr5:32538872-32539472(+)
chr5:32539470-32540070(+)
chr5:32539924-32540524(+)
chr5:32540429-32541029(+)
chr5:32541241-32541841(+)
chr5:32542540-32543140(+)
chr5:32543296-32543896(+)
chr5:32545270-32545870(+)
chr5:32547170-32547770(+)
chr5:32548030-32548630(+)
chr5:32548490-32549090(+)
chr5:32549810-32550410(+)
chr5:32550380-32550980(+)
chr5:32551292-32551892(+)
chr5:32551882-32552482(+)
chr5:32552613-32553213(+)
chr5:32553200-32553800(+)
chr5:32554145-32554745(+)
chr5:32556513-32557113(+)
chr5:32557480-32558080(+)
chr5:32559384-32559984(+)
chr5:32559931-32560531(+)
chr5:32560510-32561110(+)
chr5:32562847-32563447(+)
chr5:32563290-32563890(+)
chr5:32563750-32564350(+)
chr5:32564470-32565070(+)
chr5:32564923-32565523(+)
chr5:32566331-32566931(+)
chr5:32567760-32568360(+)
chr5:32568820-32569420(+)
chr5:32569263-32569863(+)
chr5:32570630-32571230(+)
chr5:32571470-32572070(+)
chr5:32571910-32572510(+)
chr5:32573065-32573665(+)
chr5:32574210-32574810(+)
chr5:32574682-32575282(+)
chr5:32575690-32576290(+)
chr5:32577270-32577870(+)
chr5:32578330-32578930(+)
chr5:32578852-32579452(+)
chr5:32579778-32580378(+)
chr5:32580590-32581190(+)
chr5:32581005-32581605(+)
chr5:32581449-32582049(+)
chr5:32582596-32583196(+)
chr5:32583574-32584174(+)
chr5:32584190-32584790(+)
chr5:32584728-32585328(+)
chr5:32585348-32585948(+)
chr5:32585904-32586504(+)
chr5:32586595-32587195(+)
chr5:32587171-32587771(+)
chr5:32588095-32588695(+)
chr5:32589345-32589945(+)
chr5:32590143-32590743(+)
chr5:32591043-32591643(+)
chr5:32591740-32592340(+)
chr5:32592170-32592770(+)
chr5:32592895-32593495(+)
chr5:32593750-32594350(+)
chr5:32595380-32595980(+)
chr5:32597219-32597819(+)
chr5:32598124-32598724(+)
chr5:32599004-32599604(+)
chr5:32599467-32600067(+)
chr5:32600084-32600684(+)
chr5:32601943-32602543(+)
chr5:32602923-32603523(+)
chr5:32603446-32604046(+)
chr5:32603994-32604594(+)
chr5:32605315-32605915(+)
chr5:32607527-32608127(+)
chr5:32608097-32608697(+)
chr5:32608742-32609342(+)
chr5:32609246-32609846(+)
chr5:32610130-32610730(+)
chr5:32611760-32612360(+)
chr5:32612266-32612866(+)
chr5:32613048-32613648(+)
chr5:32615470-32616070(+)
chr5:32615960-32616560(+)
chr5:32616540-32617140(+)
chr5:32617351-32617951(+)
chr5:32618984-32619584(+)
chr5:32620010-32620610(+)
chr5:32620710-32621310(+)
chr5:32621273-32621873(+)
chr5:32621685-32622285(+)
chr5:32622368-32622968(+)
chr5:32623220-32623820(+)
chr5:32624270-32624870(+)
chr5:32625108-32625708(+)
chr5:32625770-32626370(+)
chr5:32626170-32626770(+)
chr5:32626700-32627300(+)
chr5:32627427-32628027(+)
chr5:32628142-32628742(+)
chr5:32629173-32629773(+)
chr5:32629958-32630558(+)
chr5:32630430-32631030(+)
chr5:32630945-32631545(+)
chr5:32631790-32632390(+)
chr5:32633495-32634095(+)
chr5:32634680-32635280(+)
chr5:32635090-32635690(+)
chr5:32635720-32636320(+)
chr5:32636650-32637250(+)
chr5:32637445-32638045(+)
chr5:32638264-32638864(+)
chr5:32639371-32639971(+)
chr5:32639944-32640544(+)
chr5:32640503-32641103(+)
chr5:32642597-32643197(+)
chr5:32644505-32645105(+)
chr5:32645252-32645852(+)
chr5:32646045-32646645(+)
chr5:32646608-32647208(+)
chr5:32648720-32649320(+)
chr5:32649400-32650000(+)
chr5:32650090-32650690(+)
chr5:32651025-32651625(+)
chr5:32651758-32652358(+)
chr5:32652865-32653465(+)
chr5:32653416-32654016(+)
chr5:32654304-32654904(+)
chr5:32654870-32655470(+)
chr5:32657167-32657767(+)
chr5:32662030-32662630(+)
chr5:32664640-32665240(+)
chr5:32665510-32666110(+)
chr5:32667790-32668390(+)
chr5:32669750-32670350(+)
chr5:32670230-32670830(+)
chr5:32671375-32671975(+)
chr5:32671870-32672470(+)
chr5:32672850-32673450(+)
chr5:32673290-32673890(+)
chr5:32673750-32674350(+)
chr5:32674573-32675173(+)
chr5:32675570-32676170(+)
chr5:32676070-32676670(+)
chr5:32676966-32677566(+)
chr5:32677605-32678205(+)
chr5:32678275-32678875(+)
chr5:32679221-32679821(+)
chr5:32679670-32680270(+)
chr5:32680213-32680813(+)
chr5:32680670-32681270(+)
chr5:32681230-32681830(+)
chr5:32682230-32682830(+)
chr5:32682731-32683331(+)
chr5:32683141-32683741(+)
chr5:32683868-32684468(+)
chr5:32684510-32685110(+)
chr5:32685690-32686290(+)
chr5:32686310-32686910(+)
chr5:32686957-32687557(+)
chr5:32687453-32688053(+)
chr5:32688404-32689004(+)
chr5:32689000-32689600(+)
chr5:32690139-32690739(+)
chr5:32690570-32691170(+)
chr5:32691336-32691936(+)
chr5:32692241-32692841(+)
chr5:32692800-32693400(+)
chr5:32693692-32694292(+)
chr5:32694690-32695290(+)
chr5:32695810-32696410(+)
chr5:32699310-32699910(+)
chr5:32700810-32701410(+)
chr5:32701650-32702250(+)
chr5:32702930-32703530(+)
chr5:32703770-32704370(+)
chr5:32704569-32705169(+)
chr5:32705310-32705910(+)
chr5:32705820-32706420(+)
chr5:32706270-32706870(+)
chr5:32707417-32708017(+)
chr5:32708501-32709101(+)
chr5:32708999-32709599(+)
chr5:32709812-32710412(+)
chr5:32710555-32711155(+)
chr5:32711157-32711757(+)
chr5:32711968-32712568(+)
chr5:32712799-32713399(+)
chr5:32713362-32713962(+)
chr5:32713903-32714503(+)
chr5:32714737-32715337(+)
chr5:32715190-32715790(+)
chr5:32715741-32716341(+)
chr5:32716181-32716781(+)
chr5:32716790-32717390(+)
chr5:32717230-32717830(+)
chr5:32720325-32720925(+)
chr5:32721476-32722076(+)
chr5:32722942-32723542(+)
chr5:32724445-32725045(+)
chr5:32724870-32725470(+)
chr5:32725290-32725890(+)
chr5:32726007-32726607(+)
chr5:32726444-32727044(+)
chr5:32727110-32727710(+)
chr5:32730215-32730815(+)
chr5:32730930-32731530(+)
chr5:32732810-32733410(+)
chr5:32733590-32734190(+)
chr5:32734010-32734610(+)
chr5:32734490-32735090(+)
chr5:32734916-32735516(+)
chr5:32735451-32736051(+)
chr5:32736786-32737386(+)
chr5:32737222-32737822(+)
chr5:32738716-32739316(+)
chr5:32739350-32739950(+)
chr5:32739890-32740490(+)
chr5:32740677-32741277(+)
chr5:32741748-32742348(+)
chr5:32743663-32744263(+)
chr5:32745270-32745870(+)
chr5:32746415-32747015(+)
chr5:32747710-32748310(+)
chr5:32748570-32749170(+)
chr5:32749870-32750470(+)
chr5:32750659-32751259(+)
chr5:32751236-32751836(+)
chr5:32751770-32752370(+)
chr5:32752444-32753044(+)
chr5:32753079-32753679(+)
chr5:32753736-32754336(+)
chr5:32754289-32754889(+)
chr5:32755330-32755930(+)
chr5:32757490-32758090(+)
chr5:32760022-32760622(+)
chr5:32760783-32761383(+)
chr5:32761800-32762400(+)
chr5:32763210-32763810(+)
chr5:32763700-32764300(+)
chr5:32764330-32764930(+)
chr5:32765190-32765790(+)
chr5:32765930-32766530(+)
chr5:32766370-32766970(+)
chr5:32766796-32767396(+)
chr5:32767650-32768250(+)
chr5:32768100-32768700(+)
chr5:32768510-32769110(+)
chr5:32769750-32770350(+)
chr5:32770510-32771110(+)
chr5:32771037-32771637(+)
chr5:32771570-32772170(+)
chr5:32772143-32772743(+)
chr5:32772870-32773470(+)
chr5:32773430-32774030(+)
chr5:32773860-32774460(+)
chr5:32774487-32775087(+)
chr5:32775255-32775855(+)
chr5:32775760-32776360(+)
chr5:32776264-32776864(+)
chr5:32777189-32777789(+)
chr5:32777719-32778319(+)
chr5:32778423-32779023(+)
chr5:32779053-32779653(+)
chr5:32780040-32780640(+)
chr5:32780487-32781087(+)
chr5:32781130-32781730(+)
chr5:32781750-32782350(+)
chr5:32782380-32782980(+)
chr5:32783390-32783990(+)
chr5:32784102-32784702(+)
chr5:32784953-32785553(+)
chr5:32785715-32786315(+)
chr5:32786384-32786984(+)
chr5:32787074-32787674(+)
chr5:32787958-32788558(+)
chr5:32789050-32789650(+)
chr5:32789470-32790070(+)
chr5:32789980-32790580(+)
chr5:32790486-32791086(+)
chr5:32791095-32791695(+)
chr5:32791630-32792230(+)
chr5:32793126-32793726(+)
chr5:32794108-32794708(+)
chr5:32794670-32795270(+)
chr5:32795130-32795730(+)
chr5:32795685-32796285(+)
chr5:32796530-32797130(+)
chr5:32797430-32798030(+)
chr5:32798580-32799180(+)
chr5:32801590-32802190(+)
chr5:32802816-32803416(+)
chr5:32803454-32804054(+)
chr5:32804243-32804843(+)
chr5:32805470-32806070(+)
chr5:32806015-32806615(+)
chr5:32806690-32807290(+)
chr5:32808170-32808770(+)
chr5:32808829-32809429(+)
chr5:32809786-32810386(+)
chr5:32810410-32811010(+)
chr5:32810831-32811431(+)
chr5:32811233-32811833(+)
chr5:32811798-32812398(+)
chr5:32812350-32812950(+)
chr5:32812930-32813530(+)
chr5:32814110-32814710(+)
chr5:32814652-32815252(+)
chr5:32815943-32816543(+)
chr5:32817785-32818385(+)
chr5:32818492-32819092(+)
chr5:32819260-32819860(+)
chr5:32821850-32822450(+)
chr5:32828023-32828623(+)
chr5:32828493-32829093(+)
chr5:32829950-32830550(+)
chr5:32831622-32832222(+)
chr5:32832106-32832706(+)
chr5:32833117-32833717(+)
chr5:32833710-32834310(+)
chr5:32834232-32834832(+)
chr5:32834730-32835330(+)
chr5:32836208-32836808(+)
chr5:32837139-32837739(+)
chr5:32837997-32838597(+)
chr5:32838655-32839255(+)
chr5:32839153-32839753(+)
chr5:32840537-32841137(+)
chr5:32841173-32841773(+)
chr5:32841640-32842240(+)
chr5:32842300-32842900(+)
chr5:32842796-32843396(+)
chr5:32843350-32843950(+)
chr5:32844464-32845064(+)
chr5:32845149-32845749(+)
chr5:32846490-32847090(+)
chr5:32847270-32847870(+)
chr5:32848665-32849265(+)
chr5:32849310-32849910(+)
chr5:32850010-32850610(+)
chr5:32850510-32851110(+)
chr5:32851056-32851656(+)
chr5:32851651-32852251(+)
chr5:32852502-32853102(+)
chr5:32852983-32853583(+)
chr5:32853890-32854490(+)
chr5:32854510-32855110(+)
chr5:32858485-32859085(+)
chr5:32859197-32859797(+)
chr5:32860940-32861540(+)
chr5:32862550-32863150(+)
chr5:32863390-32863990(+)
chr5:32865489-32866089(+)
chr5:32866131-32866731(+)
chr5:32866798-32867398(+)
chr5:32868070-32868670(+)
chr5:32869212-32869812(+)
chr5:32870488-32871088(+)
chr5:32870890-32871490(+)
chr5:32871440-32872040(+)
chr5:32872540-32873140(+)
chr5:32874490-32875090(+)
chr5:32875164-32875764(+)
chr5:32875703-32876303(+)
chr5:32876510-32877110(+)
chr5:32879930-32880530(+)
chr5:32880929-32881529(+)
chr5:32883610-32884210(+)
chr5:32885355-32885955(+)
chr5:32885985-32886585(+)
chr5:32886790-32887390(+)
chr5:32887473-32888073(+)
chr5:32888670-32889270(+)
chr5:32889130-32889730(+)
chr5:32889554-32890154(+)
chr5:32891129-32891729(+)
chr5:32891686-32892286(+)
chr5:32898796-32899396(+)
chr5:32900740-32901340(+)
chr5:32903590-32904190(+)
chr5:32906130-32906730(+)
chr5:32908643-32909243(+)
chr5:32909226-32909826(+)
chr5:32910110-32910710(+)
chr5:32910874-32911474(+)
chr5:32912970-32913570(+)
chr5:32913645-32914245(+)
chr5:32914260-32914860(+)
chr5:32914810-32915410(+)
chr5:32915300-32915900(+)
chr5:32916633-32917233(+)
chr5:32920520-32921120(+)
chr5:32921045-32921645(+)
chr5:32925056-32925656(+)
chr5:32927320-32927920(+)
chr5:32928752-32929352(+)
chr5:32929330-32929930(+)
chr5:32929994-32930594(+)
chr5:32932324-32932924(+)
chr5:32933000-32933600(+)
chr5:32933679-32934279(+)
chr5:32934492-32935092(+)
chr5:32935312-32935912(+)
chr5:32935850-32936450(+)
chr5:32936310-32936910(+)
chr5:32937070-32937670(+)
chr5:32938525-32939125(+)
chr5:32939530-32940130(+)
chr5:32939950-32940550(+)
chr5:32940790-32941390(+)
chr5:32941250-32941850(+)
chr5:32942423-32943023(+)
chr5:32943090-32943690(+)
chr5:32943750-32944350(+)
chr5:32947460-32948060(+)
chr5:32949420-32950020(+)
chr5:32950213-32950813(+)
chr5:32951216-32951816(+)
chr5:32951842-32952442(+)
chr5:32952588-32953188(+)
chr5:32953163-32953763(+)
chr5:32953702-32954302(+)
chr5:32954590-32955190(+)
chr5:32955768-32956368(+)
chr5:32957470-32958070(+)
chr5:32957890-32958490(+)
chr5:32959602-32960202(+)
chr5:32960612-32961212(+)
chr5:32961023-32961623(+)
chr5:32961914-32962514(+)
chr5:32963220-32963820(+)
chr5:32964268-32964868(+)
chr5:32964680-32965280(+)
chr5:32967339-32967939(+)
chr5:32968190-32968790(+)
chr5:32968993-32969593(+)
chr5:32969430-32970030(+)
chr5:32970070-32970670(+)
chr5:32971010-32971610(+)
chr5:32972550-32973150(+)
chr5:32973797-32974397(+)
chr5:32974490-32975090(+)
chr5:32975076-32975676(+)
chr5:32975707-32976307(+)
chr5:32976500-32977100(+)
chr5:32978120-32978720(+)
chr5:32978873-32979473(+)
chr5:32979410-32980010(+)
chr5:32979870-32980470(+)
chr5:32981228-32981828(+)
chr5:32981995-32982595(+)
chr5:32984270-32984870(+)
chr5:32984899-32985499(+)
chr5:32985690-32986290(+)
chr5:32986440-32987040(+)
chr5:32987440-32988040(+)
chr5:32987906-32988506(+)
chr5:32989024-32989624(+)
chr5:32989688-32990288(+)
chr5:32990818-32991418(+)
chr5:32991457-32992057(+)
chr5:32992250-32992850(+)
chr5:32992820-32993420(+)
chr5:32993650-32994250(+)
chr5:32994960-32995560(+)
chr5:32995879-32996479(+)
chr5:32996365-32996965(+)
chr5:32998228-32998828(+)
chr5:33001703-33002303(+)
chr5:33004394-33004994(+)
chr5:33004810-33005410(+)
chr5:33006730-33007330(+)
chr5:33007645-33008245(+)
chr5:33008802-33009402(+)
chr5:33009395-33009995(+)
chr5:33010935-33011535(+)
chr5:33011696-33012296(+)
chr5:33012540-33013140(+)
chr5:33014670-33015270(+)
chr5:33016120-33016720(+)
chr5:33017837-33018437(+)
chr5:33020724-33021324(+)
chr5:33021270-33021870(+)
chr5:33022070-33022670(+)
chr5:33022653-33023253(+)
chr5:33023070-33023670(+)
chr5:33023694-33024294(+)
chr5:33024510-33025110(+)
chr5:33025410-33026010(+)
chr5:33026165-33026765(+)
chr5:33026990-33027590(+)
chr5:33030897-33031497(+)
chr5:33031312-33031912(+)
chr5:33032180-33032780(+)
chr5:33032635-33033235(+)
chr5:33033093-33033693(+)
chr5:33033570-33034170(+)
chr5:33034070-33034670(+)
chr5:33034784-33035384(+)
chr5:33035929-33036529(+)
chr5:33036959-33037559(+)
chr5:33038870-33039470(+)
chr5:33039605-33040205(+)
chr5:33040211-33040811(+)
chr5:33040931-33041531(+)
chr5:33041590-33042190(+)
chr5:33043513-33044113(+)
chr5:33044400-33045000(+)
chr5:33045290-33045890(+)
chr5:33046096-33046696(+)
chr5:33046590-33047190(+)
chr5:33048243-33048843(+)
chr5:33049325-33049925(+)
chr5:33049830-33050430(+)
chr5:33050430-33051030(+)
chr5:33051510-33052110(+)
chr5:33053230-33053830(+)
chr5:33054450-33055050(+)
chr5:33054990-33055590(+)
chr5:33059111-33059711(+)
chr5:33060250-33060850(+)
chr5:33061630-33062230(+)
chr5:33062200-33062800(+)
chr5:33063144-33063744(+)
chr5:33064276-33064876(+)
chr5:33065190-33065790(+)
chr5:33066016-33066616(+)
chr5:33066579-33067179(+)
chr5:33067324-33067924(+)
chr5:33068790-33069390(+)
chr5:33069940-33070540(+)
chr5:33071158-33071758(+)
chr5:33072228-33072828(+)
chr5:33072772-33073372(+)
chr5:33073969-33074569(+)
chr5:33074574-33075174(+)
chr5:33075718-33076318(+)
chr5:33077650-33078250(+)
chr5:33078690-33079290(+)
chr5:33079116-33079716(+)
chr5:33079530-33080130(+)
chr5:33080360-33080960(+)
chr5:33081350-33081950(+)
chr5:33082181-33082781(+)
chr5:33082721-33083321(+)
chr5:33083130-33083730(+)
chr5:33085790-33086390(+)
chr5:33086250-33086850(+)
chr5:33087140-33087740(+)
chr5:33087830-33088430(+)
chr5:33088236-33088836(+)
chr5:33089930-33090530(+)
chr5:33090390-33090990(+)
chr5:33091562-33092162(+)
chr5:33092019-33092619(+)
chr5:33092600-33093200(+)
chr5:33093190-33093790(+)
chr5:33094510-33095110(+)
chr5:33095214-33095814(+)
chr5:33095870-33096470(+)
chr5:33100115-33100715(+)
chr5:33100600-33101200(+)
chr5:33101394-33101994(+)
chr5:33102110-33102710(+)
chr5:33102584-33103184(+)
chr5:33105026-33105626(+)
chr5:33105615-33106215(+)
chr5:33106350-33106950(+)
chr5:33107670-33108270(+)
chr5:33108222-33108822(+)
chr5:33109090-33109690(+)
chr5:33110486-33111086(+)
chr5:33111460-33112060(+)
chr5:33113011-33113611(+)
chr5:33114346-33114946(+)
chr5:33114990-33115590(+)
chr5:33115462-33116062(+)
chr5:33117090-33117690(+)
chr5:33118064-33118664(+)
chr5:33118785-33119385(+)
chr5:33120700-33121300(+)
chr5:33121168-33121768(+)
chr5:33121824-33122424(+)
chr5:33128490-33129090(+)
chr5:33129252-33129852(+)
chr5:33131570-33132170(+)
chr5:33136821-33137421(+)
chr5:33137550-33138150(+)
chr5:33138110-33138710(+)
chr5:33138550-33139150(+)
chr5:33139610-33140210(+)
chr5:33140338-33140938(+)
chr5:33140750-33141350(+)
chr5:33141570-33142170(+)
chr5:33142450-33143050(+)
chr5:33142930-33143530(+)
chr5:33143609-33144209(+)
chr5:33145763-33146363(+)
chr5:33146179-33146779(+)
chr5:33146905-33147505(+)
chr5:33147690-33148290(+)
chr5:33148174-33148774(+)
chr5:33148950-33149550(+)
chr5:33149594-33150194(+)
chr5:33150770-33151370(+)
chr5:33151325-33151925(+)
chr5:33152850-33153450(+)
chr5:33153347-33153947(+)
chr5:33153829-33154429(+)
chr5:33155350-33155950(+)
chr5:33158599-33159199(+)
chr5:33159566-33160166(+)
chr5:33160887-33161487(+)
chr5:33161413-33162013(+)
chr5:33162160-33162760(+)
chr5:33163395-33163995(+)
chr5:33166496-33167096(+)
chr5:33166935-33167535(+)
chr5:33167527-33168127(+)
chr5:33170393-33170993(+)
chr5:33170970-33171570(+)
chr5:33175840-33176440(+)
chr5:33177678-33178278(+)
chr5:33179253-33179853(+)
chr5:33180896-33181496(+)
chr5:33181631-33182231(+)
chr5:33182067-33182667(+)
chr5:33182499-33183099(+)
chr5:33182952-33183552(+)
chr5:33183706-33184306(+)
chr5:33184324-33184924(+)
chr5:33184750-33185350(+)
chr5:33186570-33187170(+)
chr5:33187535-33188135(+)
chr5:33189175-33189775(+)
chr5:33189824-33190424(+)
chr5:33195141-33195741(+)
chr5:33195793-33196393(+)
chr5:33196640-33197240(+)
chr5:33197510-33198110(+)
chr5:33198821-33199421(+)
chr5:33200037-33200637(+)
chr5:33201530-33202130(+)
chr5:33202310-33202910(+)
chr5:33204430-33205030(+)
chr5:33205166-33205766(+)
chr5:33205815-33206415(+)
chr5:33207296-33207896(+)
chr5:33209170-33209770(+)
chr5:33210204-33210804(+)
chr5:33211795-33212395(+)
chr5:33212363-33212963(+)
chr5:33212947-33213547(+)
chr5:33214023-33214623(+)
chr5:33215670-33216270(+)
chr5:33217410-33218010(+)
chr5:33218790-33219390(+)
chr5:33219500-33220100(+)
chr5:33220123-33220723(+)
chr5:33220880-33221480(+)
chr5:33221295-33221895(+)
chr5:33222043-33222643(+)
chr5:33222494-33223094(+)
chr5:33223263-33223863(+)
chr5:33223915-33224515(+)
chr5:33224596-33225196(+)
chr5:33225048-33225648(+)
chr5:33226411-33227011(+)
chr5:33227218-33227818(+)
chr5:33227929-33228529(+)
chr5:33228747-33229347(+)
chr5:33229249-33229849(+)
chr5:33229650-33230250(+)
chr5:33230074-33230674(+)
chr5:33230613-33231213(+)
chr5:33231271-33231871(+)
chr5:33231922-33232522(+)
chr5:33232689-33233289(+)
chr5:33233136-33233736(+)
chr5:33233711-33234311(+)
chr5:33235389-33235989(+)
chr5:33235882-33236482(+)
chr5:33237529-33238129(+)
chr5:33238715-33239315(+)
chr5:33239178-33239778(+)
chr5:33239690-33240290(+)
chr5:33240110-33240710(+)
chr5:33240545-33241145(+)
chr5:33241292-33241892(+)
chr5:33241784-33242384(+)
chr5:33244859-33245459(+)
chr5:33246450-33247050(+)
chr5:33248347-33248947(+)
chr5:33254035-33254635(+)
chr5:33254972-33255572(+)
chr5:33255374-33255974(+)
chr5:33256962-33257562(+)
chr5:33257390-33257990(+)
chr5:33258058-33258658(+)
chr5:33258536-33259136(+)
chr5:33260101-33260701(+)
chr5:33260630-33261230(+)
chr5:33261305-33261905(+)
chr5:33266010-33266610(+)
chr5:33266500-33267100(+)
chr5:33266975-33267575(+)
chr5:33267816-33268416(+)
chr5:33268350-33268950(+)
chr5:33269024-33269624(+)
chr5:33269740-33270340(+)
chr5:33270230-33270830(+)
chr5:33270665-33271265(+)
chr5:33271070-33271670(+)
chr5:33271612-33272212(+)
chr5:33272286-33272886(+)
chr5:33273356-33273956(+)
chr5:33273970-33274570(+)
chr5:33274733-33275333(+)
chr5:33275318-33275918(+)
chr5:33275883-33276483(+)
chr5:33276401-33277001(+)
chr5:33277125-33277725(+)
chr5:33277757-33278357(+)
chr5:33280630-33281230(+)
chr5:33281052-33281652(+)
chr5:33281514-33282114(+)
chr5:33282641-33283241(+)
chr5:33283373-33283973(+)
chr5:33283947-33284547(+)
chr5:33284638-33285238(+)
chr5:33285470-33286070(+)
chr5:33285960-33286560(+)
chr5:33286600-33287200(+)
chr5:33287277-33287877(+)
chr5:33287905-33288505(+)
chr5:33290496-33291096(+)
chr5:33291207-33291807(+)
chr5:33291659-33292259(+)
chr5:33292970-33293570(+)
chr5:33293515-33294115(+)
chr5:33294102-33294702(+)
chr5:33294850-33295450(+)
chr5:33295470-33296070(+)
chr5:33296609-33297209(+)
chr5:33297190-33297790(+)
chr5:33297843-33298443(+)
chr5:33299150-33299750(+)
chr5:33299819-33300419(+)
chr5:33300295-33300895(+)
chr5:33301317-33301917(+)
chr5:33302168-33302768(+)
chr5:33302930-33303530(+)
chr5:33303728-33304328(+)
chr5:33304600-33305200(+)
chr5:33305517-33306117(+)
chr5:33306837-33307437(+)
chr5:33307860-33308460(+)
chr5:33308602-33309202(+)
chr5:33309073-33309673(+)
chr5:33309528-33310128(+)
chr5:33309997-33310597(+)
chr5:33310517-33311117(+)
chr5:33311139-33311739(+)
chr5:33311909-33312509(+)
chr5:33312454-33313054(+)
chr5:33313146-33313746(+)
chr5:33314390-33314990(+)
chr5:33315188-33315788(+)
chr5:33315670-33316270(+)
chr5:33316772-33317372(+)
chr5:33317273-33317873(+)
chr5:33318513-33319113(+)
chr5:33319156-33319756(+)
chr5:33319860-33320460(+)
chr5:33321010-33321610(+)
chr5:33321550-33322150(+)
chr5:33322601-33323201(+)
chr5:33323349-33323949(+)
chr5:33323910-33324510(+)
chr5:33324747-33325347(+)
chr5:33327195-33327795(+)
chr5:33328815-33329415(+)
chr5:33329889-33330489(+)
chr5:33330409-33331009(+)
chr5:33330984-33331584(+)
chr5:33331687-33332287(+)
chr5:33332310-33332910(+)
chr5:33332718-33333318(+)
chr5:33333715-33334315(+)
chr5:33334695-33335295(+)
chr5:33336570-33337170(+)
chr5:33337118-33337718(+)
chr5:33337622-33338222(+)
chr5:33338275-33338875(+)
chr5:33338720-33339320(+)
chr5:33339549-33340149(+)
chr5:33340224-33340824(+)
chr5:33340770-33341370(+)
chr5:33341331-33341931(+)
chr5:33343664-33344264(+)
chr5:33344437-33345037(+)
chr5:33346678-33347278(+)
chr5:33352880-33353480(+)
chr5:33353590-33354190(+)
chr5:33354639-33355239(+)
chr5:33357855-33358455(+)
chr5:33358991-33359591(+)
chr5:33360790-33361390(+)
chr5:33361803-33362403(+)
chr5:33362908-33363508(+)
chr5:33363588-33364188(+)
chr5:33364426-33365026(+)
chr5:33365135-33365735(+)
chr5:33366075-33366675(+)
chr5:33367389-33367989(+)
chr5:33367821-33368421(+)
chr5:33368354-33368954(+)
chr5:33369482-33370082(+)
chr5:33370079-33370679(+)
chr5:33371662-33372262(+)
chr5:33372727-33373327(+)
chr5:33374872-33375472(+)
chr5:33375970-33376570(+)
chr5:33376487-33377087(+)
chr5:33376890-33377490(+)
chr5:33377320-33377920(+)
chr5:33378419-33379019(+)
chr5:33379280-33379880(+)
chr5:33379804-33380404(+)
chr5:33380495-33381095(+)
chr5:33381064-33381664(+)
chr5:33382030-33382630(+)
chr5:33383060-33383660(+)
chr5:33383910-33384510(+)
chr5:33384540-33385140(+)
chr5:33385060-33385660(+)
chr5:33388754-33389354(+)
chr5:33395150-33395750(+)
chr5:33396130-33396730(+)
chr5:33397220-33397820(+)
chr5:33397970-33398570(+)
chr5:33398506-33399106(+)
chr5:33400723-33401323(+)
chr5:33401507-33402107(+)
chr5:33401965-33402565(+)
chr5:33403130-33403730(+)
chr5:33406344-33406944(+)
chr5:33408097-33408697(+)
chr5:33408855-33409455(+)
chr5:33409418-33410018(+)
chr5:33410147-33410747(+)
chr5:33411475-33412075(+)
chr5:33414105-33414705(+)
chr5:33415981-33416581(+)
chr5:33416930-33417530(+)
chr5:33417702-33418302(+)
chr5:33418294-33418894(+)
chr5:33418840-33419440(+)
chr5:33420333-33420933(+)
chr5:33420968-33421568(+)
chr5:33421424-33422024(+)
chr5:33422101-33422701(+)
chr5:33422570-33423170(+)
chr5:33423025-33423625(+)
chr5:33425349-33425949(+)
chr5:33427564-33428164(+)
chr5:33428290-33428890(+)
chr5:33431810-33432410(+)
chr5:33432619-33433219(+)
chr5:33433850-33434450(+)
chr5:33435210-33435810(+)
chr5:33435864-33436464(+)
chr5:33438630-33439230(+)
chr5:33439252-33439852(+)
chr5:33439892-33440492(+)
chr5:33440622-33441222(+)
chr5:33441099-33441699(+)
chr5:33441758-33442358(+)
chr5:33442388-33442988(+)
chr5:33442841-33443441(+)
chr5:33444184-33444784(+)
chr5:33444638-33445238(+)
chr5:33445758-33446358(+)
chr5:33446448-33447048(+)
chr5:33448155-33448755(+)
chr5:33450420-33451020(+)
chr5:33452121-33452721(+)
chr5:33453230-33453830(+)
chr5:33457148-33457748(+)
chr5:33457861-33458461(+)
chr5:33460313-33460913(+)
chr5:33462451-33463051(+)
chr5:33462930-33463530(+)
chr5:33463800-33464400(+)
chr5:33464490-33465090(+)
chr5:33465090-33465690(+)
chr5:33465810-33466410(+)
chr5:33467430-33468030(+)
chr5:33468982-33469582(+)
chr5:33470100-33470700(+)
chr5:33470559-33471159(+)
chr5:33471125-33471725(+)
chr5:33471670-33472270(+)
chr5:33472190-33472790(+)
chr5:33472989-33473589(+)
chr5:33473645-33474245(+)
chr5:33474470-33475070(+)
chr5:33475068-33475668(+)
chr5:33475683-33476283(+)
chr5:33476202-33476802(+)
chr5:33477000-33477600(+)
chr5:33477858-33478458(+)
chr5:33479413-33480013(+)
chr5:33480090-33480690(+)
chr5:33480859-33481459(+)
chr5:33482307-33482907(+)
chr5:33483130-33483730(+)
chr5:33484490-33485090(+)
chr5:33485019-33485619(+)
chr5:33485778-33486378(+)
chr5:33486605-33487205(+)
chr5:33487193-33487793(+)
chr5:33487620-33488220(+)
chr5:33488516-33489116(+)
chr5:33489043-33489643(+)
chr5:33489470-33490070(+)
chr5:33490150-33490750(+)
chr5:33491230-33491830(+)
chr5:33491985-33492585(+)
chr5:33492490-33493090(+)
chr5:33493060-33493660(+)
chr5:33493530-33494130(+)
chr5:33494461-33495061(+)
chr5:33495319-33495919(+)
chr5:33495930-33496530(+)
chr5:33496390-33496990(+)
chr5:33497080-33497680(+)
chr5:33497818-33498418(+)
chr5:33498514-33499114(+)
chr5:33499140-33499740(+)
chr5:33500364-33500964(+)
chr5:33501186-33501786(+)
chr5:33501855-33502455(+)
chr5:33502470-33503070(+)
chr5:33503115-33503715(+)
chr5:33503721-33504321(+)
chr5:33504440-33505040(+)
chr5:33504970-33505570(+)
chr5:33505614-33506214(+)
chr5:33506160-33506760(+)
chr5:33506830-33507430(+)
chr5:33507424-33508024(+)
chr5:33508535-33509135(+)
chr5:33509022-33509622(+)
chr5:33510870-33511470(+)
chr5:33511560-33512160(+)
chr5:33512211-33512811(+)
chr5:33513036-33513636(+)
chr5:33513779-33514379(+)
chr5:33514330-33514930(+)
chr5:33514770-33515370(+)
chr5:33515310-33515910(+)
chr5:33516299-33516899(+)
chr5:33516926-33517526(+)
chr5:33517547-33518147(+)
chr5:33518364-33518964(+)
chr5:33519342-33519942(+)
chr5:33520490-33521090(+)
chr5:33520930-33521530(+)
chr5:33521518-33522118(+)
chr5:33521930-33522530(+)
chr5:33522370-33522970(+)
chr5:33523288-33523888(+)
chr5:33523980-33524580(+)
chr5:33524505-33525105(+)
chr5:33524917-33525517(+)
chr5:33525510-33526110(+)
chr5:33526664-33527264(+)
chr5:33527603-33528203(+)
chr5:33528490-33529090(+)
chr5:33529229-33529829(+)
chr5:33529670-33530270(+)
chr5:33530144-33530744(+)
chr5:33530677-33531277(+)
chr5:33531721-33532321(+)
chr5:33532850-33533450(+)
chr5:33533510-33534110(+)
chr5:33534010-33534610(+)
chr5:33534670-33535270(+)
chr5:33535170-33535770(+)
chr5:33535590-33536190(+)
chr5:33536040-33536640(+)
chr5:33536870-33537470(+)
chr5:33537274-33537874(+)
chr5:33537922-33538522(+)
chr5:33538430-33539030(+)
chr5:33539238-33539838(+)
chr5:33539909-33540509(+)
chr5:33540390-33540990(+)
chr5:33540922-33541522(+)
chr5:33541450-33542050(+)
chr5:33542160-33542760(+)
chr5:33543170-33543770(+)
chr5:33544050-33544650(+)
chr5:33545310-33545910(+)
chr5:33545950-33546550(+)
chr5:33546510-33547110(+)
chr5:33547290-33547890(+)
chr5:33547730-33548330(+)
chr5:33548650-33549250(+)
chr5:33549180-33549780(+)
chr5:33550040-33550640(+)
chr5:33550680-33551280(+)
chr5:33551755-33552355(+)
chr5:33552290-33552890(+)
chr5:33553060-33553660(+)
chr5:33553790-33554390(+)
chr5:33554290-33554890(+)
chr5:33554778-33555378(+)
chr5:33555210-33555810(+)
chr5:33555968-33556568(+)
chr5:33556580-33557180(+)
chr5:33557547-33558147(+)
chr5:33558071-33558671(+)
chr5:33558517-33559117(+)
chr5:33558941-33559541(+)
chr5:33559400-33560000(+)
chr5:33559950-33560550(+)
chr5:33561010-33561610(+)
chr5:33561524-33562124(+)
chr5:33561990-33562590(+)
chr5:33562435-33563035(+)
chr5:33563010-33563610(+)
chr5:33563424-33564024(+)
chr5:33564049-33564649(+)
chr5:33564605-33565205(+)
chr5:33565350-33565950(+)
chr5:33565946-33566546(+)
chr5:33566720-33567320(+)
chr5:33567386-33567986(+)
chr5:33567960-33568560(+)
chr5:33574730-33575330(+)
chr5:33576150-33576750(+)
chr5:33576620-33577220(+)
chr5:33577092-33577692(+)
chr5:33577610-33578210(+)
chr5:33578120-33578720(+)
chr5:33579000-33579600(+)
chr5:33579754-33580354(+)
chr5:33580180-33580780(+)
chr5:33581014-33581614(+)
chr5:33581840-33582440(+)
chr5:33582344-33582944(+)
chr5:33583233-33583833(+)
chr5:33584742-33585342(+)
chr5:33585227-33585827(+)
chr5:33585982-33586582(+)
chr5:33586450-33587050(+)
chr5:33587570-33588170(+)
chr5:33588743-33589343(+)
chr5:33590170-33590770(+)
chr5:33592235-33592835(+)
chr5:33593285-33593885(+)
chr5:33594012-33594612(+)
chr5:33594430-33595030(+)
chr5:33595371-33595971(+)
chr5:33597390-33597990(+)
chr5:33598743-33599343(+)
chr5:33599294-33599894(+)
chr5:33600038-33600638(+)
chr5:33600745-33601345(+)
chr5:33601344-33601944(+)
chr5:33601895-33602495(+)
chr5:33602315-33602915(+)
chr5:33602868-33603468(+)
chr5:33603369-33603969(+)
chr5:33603775-33604375(+)
chr5:33604470-33605070(+)
chr5:33607030-33607630(+)
chr5:33607916-33608516(+)
chr5:33608625-33609225(+)
chr5:33610185-33610785(+)
chr5:33611865-33612465(+)
chr5:33612366-33612966(+)
chr5:33613025-33613625(+)
chr5:33614165-33614765(+)
chr5:33615400-33616000(+)
chr5:33615870-33616470(+)
chr5:33617347-33617947(+)
chr5:33619210-33619810(+)
chr5:33620283-33620883(+)
chr5:33621640-33622240(+)
chr5:33623200-33623800(+)
chr5:33623762-33624362(+)
chr5:33624570-33625170(+)
chr5:33625220-33625820(+)
chr5:33625670-33626270(+)
chr5:33626250-33626850(+)
chr5:33628812-33629412(+)
chr5:33629440-33630040(+)
chr5:33630021-33630621(+)
chr5:33630720-33631320(+)
chr5:33631158-33631758(+)
chr5:33631796-33632396(+)
chr5:33632710-33633310(+)
chr5:33633313-33633913(+)
chr5:33634130-33634730(+)
chr5:33634950-33635550(+)
chr5:33635525-33636125(+)
chr5:33636180-33636780(+)
chr5:33636983-33637583(+)
chr5:33637510-33638110(+)
chr5:33638790-33639390(+)
chr5:33639459-33640059(+)
chr5:33640041-33640641(+)
chr5:33641576-33642176(+)
chr5:33642134-33642734(+)
chr5:33642996-33643596(+)
chr5:33643600-33644200(+)
chr5:33644710-33645310(+)
chr5:33645220-33645820(+)
chr5:33646140-33646740(+)
chr5:33647455-33648055(+)
chr5:33647930-33648530(+)
chr5:33648510-33649110(+)
chr5:33649052-33649652(+)
chr5:33649784-33650384(+)
chr5:33650451-33651051(+)
chr5:33650941-33651541(+)
chr5:33652650-33653250(+)
chr5:33653130-33653730(+)
chr5:33653879-33654479(+)
chr5:33654380-33654980(+)
chr5:33655260-33655860(+)
chr5:33656030-33656630(+)
chr5:33656570-33657170(+)
chr5:33657197-33657797(+)
chr5:33658064-33658664(+)
chr5:33658902-33659502(+)
chr5:33659620-33660220(+)
chr5:33660210-33660810(+)
chr5:33660680-33661280(+)
chr5:33661318-33661918(+)
chr5:33661950-33662550(+)
chr5:33662390-33662990(+)
chr5:33662830-33663430(+)
chr5:33663650-33664250(+)
chr5:33664980-33665580(+)
chr5:33666152-33666752(+)
chr5:33670280-33670880(+)
chr5:33671510-33672110(+)
chr5:33672433-33673033(+)
chr5:33672950-33673550(+)
chr5:33673450-33674050(+)
chr5:33673910-33674510(+)
chr5:33674438-33675038(+)
chr5:33675809-33676409(+)
chr5:33676692-33677292(+)
chr5:33677538-33678138(+)
chr5:33679787-33680387(+)
chr5:33682090-33682690(+)
chr5:33682940-33683540(+)
chr5:33683714-33684314(+)
chr5:33684508-33685108(+)
chr5:33684921-33685521(+)
chr5:33685850-33686450(+)
chr5:33686305-33686905(+)
chr5:33688056-33688656(+)
chr5:33688595-33689195(+)
chr5:33690352-33690952(+)
chr5:33690793-33691393(+)
chr5:33691684-33692284(+)
chr5:33692951-33693551(+)
chr5:33694310-33694910(+)
chr5:33694760-33695360(+)
chr5:33695470-33696070(+)
chr5:33696426-33697026(+)
chr5:33697419-33698019(+)
chr5:33698130-33698730(+)
chr5:33698760-33699360(+)
chr5:33700660-33701260(+)
chr5:33701236-33701836(+)
chr5:33701858-33702458(+)
chr5:33702750-33703350(+)
chr5:33703634-33704234(+)
chr5:33704890-33705490(+)
chr5:33705370-33705970(+)
chr5:33706640-33707240(+)
chr5:33708855-33709455(+)
chr5:33709510-33710110(+)
chr5:33710420-33711020(+)
chr5:33711325-33711925(+)
chr5:33712427-33713027(+)
chr5:33713205-33713805(+)
chr5:33713935-33714535(+)
chr5:33715728-33716328(+)
chr5:33716710-33717310(+)
chr5:33717397-33717997(+)
chr5:33717960-33718560(+)
chr5:33718790-33719390(+)
chr5:33719464-33720064(+)
chr5:33720083-33720683(+)
chr5:33720550-33721150(+)
chr5:33721166-33721766(+)
chr5:33721757-33722357(+)
chr5:33722730-33723330(+)
chr5:33723598-33724198(+)
chr5:33724230-33724830(+)
chr5:33724966-33725566(+)
chr5:33725430-33726030(+)
chr5:33725843-33726443(+)
chr5:33726548-33727148(+)
chr5:33727147-33727747(+)
chr5:33728215-33728815(+)
chr5:33729182-33729782(+)
chr5:33729720-33730320(+)
chr5:33730498-33731098(+)
chr5:33731356-33731956(+)
chr5:33731863-33732463(+)
chr5:33732690-33733290(+)
chr5:33733516-33734116(+)
chr5:33734103-33734703(+)
chr5:33734571-33735171(+)
chr5:33735510-33736110(+)
chr5:33735990-33736590(+)
chr5:33736557-33737157(+)
chr5:33737108-33737708(+)
chr5:33737968-33738568(+)
chr5:33738863-33739463(+)
chr5:33739483-33740083(+)
chr5:33739890-33740490(+)
chr5:33740390-33740990(+)
chr5:33741106-33741706(+)
chr5:33741740-33742340(+)
chr5:33742191-33742791(+)
chr5:33742936-33743536(+)
chr5:33743590-33744190(+)
chr5:33744190-33744790(+)
chr5:33745133-33745733(+)
chr5:33746643-33747243(+)
chr5:33747150-33747750(+)
chr5:33748074-33748674(+)
chr5:33749750-33750350(+)
chr5:33750290-33750890(+)
chr5:33751250-33751850(+)
chr5:33751893-33752493(+)
chr5:33752530-33753130(+)
chr5:33753138-33753738(+)
chr5:33753665-33754265(+)
chr5:33754230-33754830(+)
chr5:33754778-33755378(+)
chr5:33755230-33755830(+)
chr5:33756110-33756710(+)
chr5:33756617-33757217(+)
chr5:33757210-33757810(+)
chr5:33757610-33758210(+)
chr5:33758175-33758775(+)
chr5:33758845-33759445(+)
chr5:33760159-33760759(+)
chr5:33761156-33761756(+)
chr5:33761870-33762470(+)
chr5:33762622-33763222(+)
chr5:33763214-33763814(+)
chr5:33763821-33764421(+)
chr5:33764824-33765424(+)
chr5:33765980-33766580(+)
chr5:33766610-33767210(+)
chr5:33767939-33768539(+)
chr5:33769147-33769747(+)
chr5:33769565-33770165(+)
chr5:33770036-33770636(+)
chr5:33770530-33771130(+)
chr5:33772459-33773059(+)
chr5:33773154-33773754(+)
chr5:33774371-33774971(+)
chr5:33776183-33776783(+)
chr5:33780506-33781106(+)
chr5:33781303-33781903(+)
chr5:33781850-33782450(+)
chr5:33785651-33786251(+)
chr5:33787850-33788450(+)
chr5:33788363-33788963(+)
chr5:33788889-33789489(+)
chr5:33789589-33790189(+)
chr5:33792110-33792710(+)
chr5:33792665-33793265(+)
chr5:33793311-33793911(+)
chr5:33793803-33794403(+)
chr5:33794240-33794840(+)
chr5:33794776-33795376(+)
chr5:33795504-33796104(+)
chr5:33796031-33796631(+)
chr5:33796615-33797215(+)
chr5:33797503-33798103(+)
chr5:33799015-33799615(+)
chr5:33800338-33800938(+)
chr5:33800970-33801570(+)
chr5:33801469-33802069(+)
chr5:33802210-33802810(+)
chr5:33802677-33803277(+)
chr5:33803570-33804170(+)
chr5:33804330-33804930(+)
chr5:33805398-33805998(+)
chr5:33806998-33807598(+)
chr5:33807881-33808481(+)
chr5:33808740-33809340(+)
chr5:33809513-33810113(+)
chr5:33809951-33810551(+)
chr5:33810665-33811265(+)
chr5:33811810-33812410(+)
chr5:33812876-33813476(+)
chr5:33813445-33814045(+)
chr5:33814550-33815150(+)
chr5:33815130-33815730(+)
chr5:33816798-33817398(+)
chr5:33817356-33817956(+)
chr5:33818301-33818901(+)
chr5:33820030-33820630(+)
chr5:33821613-33822213(+)
chr5:33822110-33822710(+)
chr5:33822555-33823155(+)
chr5:33823194-33823794(+)
chr5:33824070-33824670(+)
chr5:33824757-33825357(+)
chr5:33825162-33825762(+)
chr5:33825670-33826270(+)
chr5:33826680-33827280(+)
chr5:33827301-33827901(+)
chr5:33827877-33828477(+)
chr5:33828788-33829388(+)
chr5:33829460-33830060(+)
chr5:33831080-33831680(+)
chr5:33831660-33832260(+)
chr5:33832397-33832997(+)
chr5:33832906-33833506(+)
chr5:33833930-33834530(+)
chr5:33834334-33834934(+)
chr5:33834778-33835378(+)
chr5:33835998-33836598(+)
chr5:33836617-33837217(+)
chr5:33837311-33837911(+)
chr5:33837930-33838530(+)
chr5:33839000-33839600(+)
chr5:33840397-33840997(+)
chr5:33840823-33841423(+)
chr5:33841241-33841841(+)
chr5:33841888-33842488(+)
chr5:33842522-33843122(+)
chr5:33843130-33843730(+)
chr5:33843565-33844165(+)
chr5:33845649-33846249(+)
chr5:33846190-33846790(+)
chr5:33846830-33847430(+)
chr5:33848430-33849030(+)
chr5:33850095-33850695(+)
chr5:33850968-33851568(+)
chr5:33851644-33852244(+)
chr5:33852367-33852967(+)
chr5:33852998-33853598(+)
chr5:33853490-33854090(+)
chr5:33854698-33855298(+)
chr5:33855354-33855954(+)
chr5:33856030-33856630(+)
chr5:33857020-33857620(+)
chr5:33858520-33859120(+)
chr5:33859173-33859773(+)
chr5:33859626-33860226(+)
chr5:33860870-33861470(+)
chr5:33861684-33862284(+)
chr5:33867243-33867843(+)
chr5:33868430-33869030(+)
chr5:33869750-33870350(+)
chr5:33876910-33877510(+)
chr5:33877411-33878011(+)
chr5:33877983-33878583(+)
chr5:33878524-33879124(+)
chr5:33879276-33879876(+)
chr5:33879723-33880323(+)
chr5:33880350-33880950(+)
chr5:33881110-33881710(+)
chr5:33883510-33884110(+)
chr5:33884040-33884640(+)
chr5:33884455-33885055(+)
chr5:33885663-33886263(+)
chr5:33886303-33886903(+)
chr5:33886997-33887597(+)
chr5:33887957-33888557(+)
chr5:33888630-33889230(+)
chr5:33889146-33889746(+)
chr5:33890181-33890781(+)
chr5:33890637-33891237(+)
chr5:33891068-33891668(+)
chr5:33891549-33892149(+)
chr5:33892125-33892725(+)
chr5:33892736-33893336(+)
chr5:33893292-33893892(+)
chr5:33893750-33894350(+)
chr5:33894600-33895200(+)
chr5:33896570-33897170(+)
chr5:33897753-33898353(+)
chr5:33898650-33899250(+)
chr5:33899295-33899895(+)
chr5:33899706-33900306(+)
chr5:33900665-33901265(+)
chr5:33901124-33901724(+)
chr5:33901630-33902230(+)
chr5:33903149-33903749(+)
chr5:33905455-33906055(+)
chr5:33906239-33906839(+)
chr5:33908338-33908938(+)
chr5:33909204-33909804(+)
chr5:33910230-33910830(+)
chr5:33911450-33912050(+)
chr5:33912720-33913320(+)
chr5:33913760-33914360(+)
chr5:33917200-33917800(+)
chr5:33918520-33919120(+)
chr5:33921119-33921719(+)
chr5:33923590-33924190(+)
chr5:33924290-33924890(+)
chr5:33924910-33925510(+)
chr5:33925339-33925939(+)
chr5:33927706-33928306(+)
chr5:33929280-33929880(+)
chr5:33930269-33930869(+)
chr5:33931154-33931754(+)
chr5:33931795-33932395(+)
chr5:33933190-33933790(+)
chr5:33934085-33934685(+)
chr5:33934699-33935299(+)
chr5:33935330-33935930(+)
chr5:33935938-33936538(+)
chr5:33936404-33937004(+)
chr5:33937002-33937602(+)
chr5:33937730-33938330(+)
chr5:33938137-33938737(+)
chr5:33938681-33939281(+)
chr5:33939240-33939840(+)
chr5:33939859-33940459(+)
chr5:33940460-33941060(+)
chr5:33940937-33941537(+)
chr5:33941684-33942284(+)
chr5:33942545-33943145(+)
chr5:33943339-33943939(+)
chr5:33944516-33945116(+)
chr5:33946570-33947170(+)
chr5:33947394-33947994(+)
chr5:33947834-33948434(+)
chr5:33951650-33952250(+)
chr5:33952343-33952943(+)
chr5:33958008-33958608(+)
chr5:33964296-33964896(+)
chr5:33964898-33965498(+)
chr5:33965520-33966120(+)
chr5:33966762-33967362(+)
chr5:33967491-33968091(+)
chr5:33968205-33968805(+)
chr5:33968659-33969259(+)
chr5:33969815-33970415(+)
chr5:33970802-33971402(+)
chr5:33973208-33973808(+)
chr5:33973899-33974499(+)
chr5:33974342-33974942(+)
chr5:33974935-33975535(+)
chr5:33975370-33975970(+)
chr5:33975820-33976420(+)
chr5:33976282-33976882(+)
chr5:33977782-33978382(+)
chr5:33978412-33979012(+)
chr5:33979610-33980210(+)
chr5:33980830-33981430(+)
chr5:33981604-33982204(+)
chr5:33982821-33983421(+)
chr5:33983630-33984230(+)
chr5:33984120-33984720(+)
chr5:33984573-33985173(+)
chr5:33985220-33985820(+)
chr5:33986170-33986770(+)
chr5:33986950-33987550(+)
chr5:33987490-33988090(+)
chr5:33987890-33988490(+)
chr5:33988470-33989070(+)
chr5:33990190-33990790(+)
chr5:33990770-33991370(+)
chr5:33992890-33993490(+)
chr5:33994947-33995547(+)
chr5:33996004-33996604(+)
chr5:33996582-33997182(+)
chr5:33997351-33997951(+)
chr5:33999400-34000000(+)
chr5:34000044-34000644(+)
chr5:34000843-34001443(+)
chr5:34001330-34001930(+)
chr5:34002931-34003531(+)
chr5:34004150-34004750(+)
chr5:34005218-34005818(+)
chr5:34005832-34006432(+)
chr5:34006705-34007305(+)
chr5:34007211-34007811(+)
chr5:34007878-34008478(+)
chr5:34008290-34008890(+)
chr5:34008775-34009375(+)
chr5:34009600-34010200(+)
chr5:34010195-34010795(+)
chr5:34010770-34011370(+)
chr5:34011497-34012097(+)
chr5:34012250-34012850(+)
chr5:34012748-34013348(+)
chr5:34013720-34014320(+)
chr5:34014633-34015233(+)
chr5:34015573-34016173(+)
chr5:34016219-34016819(+)
chr5:34016768-34017368(+)
chr5:34019410-34020010(+)
chr5:34020718-34021318(+)
chr5:34021311-34021911(+)
chr5:34022128-34022728(+)
chr5:34024023-34024623(+)
chr5:34025486-34026086(+)
chr5:34026119-34026719(+)
chr5:34030027-34030627(+)
chr5:34031010-34031610(+)
chr5:34031699-34032299(+)
chr5:34032310-34032910(+)
chr5:34034155-34034755(+)
chr5:34034571-34035171(+)
chr5:34035310-34035910(+)
chr5:34035781-34036381(+)
chr5:34037014-34037614(+)
chr5:34037693-34038293(+)
chr5:34038335-34038935(+)
chr5:34039489-34040089(+)
chr5:34040488-34041088(+)
chr5:34041272-34041872(+)
chr5:34041810-34042410(+)
chr5:34042318-34042918(+)
chr5:34042805-34043405(+)
chr5:34043229-34043829(+)
chr5:34043783-34044383(+)
chr5:34044415-34045015(+)
chr5:34045058-34045658(+)
chr5:34045502-34046102(+)
chr5:34046017-34046617(+)
chr5:34046562-34047162(+)
chr5:34047224-34047824(+)
chr5:34048066-34048666(+)
chr5:34048670-34049270(+)
chr5:34049520-34050120(+)
chr5:34051535-34052135(+)
chr5:34052660-34053260(+)
chr5:34053103-34053703(+)
chr5:34053804-34054404(+)
chr5:34054476-34055076(+)
chr5:34055220-34055820(+)
chr5:34055697-34056297(+)
chr5:34056540-34057140(+)
chr5:34057120-34057720(+)
chr5:34057607-34058207(+)
chr5:34058170-34058770(+)
chr5:34058746-34059346(+)
chr5:34059560-34060160(+)
chr5:34060016-34060616(+)
chr5:34060840-34061440(+)
chr5:34061470-34062070(+)
chr5:34061984-34062584(+)
chr5:34062404-34063004(+)
chr5:34063600-34064200(+)
chr5:34064090-34064690(+)
chr5:34064575-34065175(+)
chr5:34065160-34065760(+)
chr5:34065840-34066440(+)
chr5:34066792-34067392(+)
chr5:34067420-34068020(+)
chr5:34070770-34071370(+)
chr5:34071353-34071953(+)
chr5:34072910-34073510(+)
chr5:34074055-34074655(+)
chr5:34074473-34075073(+)
chr5:34076918-34077518(+)
chr5:34077595-34078195(+)
chr5:34078695-34079295(+)
chr5:34079269-34079869(+)
chr5:34079774-34080374(+)
chr5:34080575-34081175(+)
chr5:34081456-34082056(+)
chr5:34082382-34082982(+)
chr5:34083277-34083877(+)
chr5:34083818-34084418(+)
chr5:34087455-34088055(+)
chr5:34088530-34089130(+)
chr5:34089323-34089923(+)
chr5:34089750-34090350(+)
chr5:34090177-34090777(+)
chr5:34090956-34091556(+)
chr5:34093805-34094405(+)
chr5:34098880-34099480(+)
chr5:34106090-34106690(+)
chr5:34107370-34107970(+)
chr5:34109754-34110354(+)
chr5:34110760-34111360(+)
chr5:34111770-34112370(+)
chr5:34112578-34113178(+)
chr5:34113272-34113872(+)
chr5:34113838-34114438(+)
chr5:34114570-34115170(+)
chr5:34115614-34116214(+)
chr5:34116090-34116690(+)
chr5:34118106-34118706(+)
chr5:34118670-34119270(+)
chr5:34119141-34119741(+)
chr5:34119728-34120328(+)
chr5:34120720-34121320(+)
chr5:34121634-34122234(+)
chr5:34122259-34122859(+)
chr5:34123640-34124240(+)
chr5:34124365-34124965(+)
chr5:34125850-34126450(+)
chr5:34126710-34127310(+)
chr5:34127250-34127850(+)
chr5:34128035-34128635(+)
chr5:34131765-34132365(+)
chr5:34132703-34133303(+)
chr5:34135038-34135638(+)
chr5:34138370-34138970(+)
chr5:34140095-34140695(+)
chr5:34141125-34141725(+)
chr5:34142548-34143148(+)
chr5:34143464-34144064(+)
chr5:34144249-34144849(+)
chr5:34144715-34145315(+)
chr5:34146055-34146655(+)
chr5:34153923-34154523(+)
chr5:34154460-34155060(+)
chr5:34155430-34156030(+)
chr5:34155981-34156581(+)
chr5:34156430-34157030(+)
chr5:34156898-34157498(+)
chr5:34157469-34158069(+)
chr5:34159281-34159881(+)
chr5:34160036-34160636(+)
chr5:34160509-34161109(+)
chr5:34165070-34165670(+)
chr5:34166172-34166772(+)
chr5:34167335-34167935(+)
chr5:34171120-34171720(+)
chr5:34173950-34174550(+)
chr5:34174620-34175220(+)
chr5:34175120-34175720(+)
chr5:34176400-34177000(+)
chr5:34177230-34177830(+)
chr5:34197580-34198180(+)
chr5:34205339-34205939(+)
chr5:34207610-34208210(+)
chr5:34209710-34210310(+)
chr5:34210260-34210860(+)
chr5:34213271-34213871(+)
chr5:34215794-34216394(+)
chr5:34216420-34217020(+)
chr5:34217390-34217990(+)
chr5:34219390-34219990(+)
chr5:34220316-34220916(+)
chr5:34220767-34221367(+)
chr5:34221486-34222086(+)
chr5:34222375-34222975(+)
chr5:34225267-34225867(+)
chr5:34230400-34231000(+)
chr5:34232770-34233370(+)
chr5:34234376-34234976(+)
chr5:34235075-34235675(+)
chr5:34236590-34237190(+)
chr5:34238750-34239350(+)
chr5:34240850-34241450(+)
chr5:34242135-34242735(+)
chr5:34243013-34243613(+)
chr5:34244183-34244783(+)
chr5:34244684-34245284(+)
chr5:34245823-34246423(+)
chr5:34247244-34247844(+)
chr5:34249000-34249600(+)
chr5:34249560-34250160(+)
chr5:34251240-34251840(+)
chr5:34256200-34256800(+)
chr5:34256741-34257341(+)
chr5:34257938-34258538(+)
chr5:34258589-34259189(+)
chr5:34259197-34259797(+)
chr5:34259940-34260540(+)
chr5:34260530-34261130(+)
chr5:34262131-34262731(+)
chr5:34263483-34264083(+)
chr5:34264080-34264680(+)
chr5:34265400-34266000(+)
chr5:34266063-34266663(+)
chr5:34266930-34267530(+)
chr5:34267610-34268210(+)
chr5:34270480-34271080(+)
chr5:34277478-34278078(+)
chr5:34278010-34278610(+)
chr5:34278940-34279540(+)
chr5:34279840-34280440(+)
chr5:34282310-34282910(+)
chr5:34283624-34284224(+)
chr5:34285383-34285983(+)
chr5:34285849-34286449(+)
chr5:34287331-34287931(+)
chr5:34288190-34288790(+)
chr5:34289360-34289960(+)
chr5:34292380-34292980(+)
chr5:34293650-34294250(+)
chr5:34295348-34295948(+)
chr5:34296665-34297265(+)
chr5:34297148-34297748(+)
chr5:34297742-34298342(+)
chr5:34298170-34298770(+)
chr5:34298723-34299323(+)
chr5:34299998-34300598(+)
chr5:34302680-34303280(+)
chr5:34307630-34308230(+)
chr5:34308121-34308721(+)
chr5:34308870-34309470(+)
chr5:34309590-34310190(+)
chr5:34310280-34310880(+)
chr5:34310950-34311550(+)
chr5:34311728-34312328(+)
chr5:34312743-34313343(+)
chr5:34313996-34314596(+)
chr5:34314840-34315440(+)
chr5:34315265-34315865(+)
chr5:34315852-34316452(+)
chr5:34316270-34316870(+)
chr5:34316855-34317455(+)
chr5:34321490-34322090(+)
chr5:34322260-34322860(+)
chr5:34322760-34323360(+)
chr5:34323563-34324163(+)
chr5:34324300-34324900(+)
chr5:34325150-34325750(+)
chr5:34325590-34326190(+)
chr5:34326230-34326830(+)
chr5:34326665-34327265(+)
chr5:34329237-34329837(+)
chr5:34329716-34330316(+)
chr5:34333330-34333930(+)
chr5:34335744-34336344(+)
chr5:34336390-34336990(+)
chr5:34339539-34340139(+)
chr5:34340591-34341191(+)
chr5:34341400-34342000(+)
chr5:34343405-34344005(+)
chr5:34343910-34344510(+)
chr5:34345140-34345740(+)
chr5:34346663-34347263(+)
chr5:34347380-34347980(+)
chr5:34347930-34348530(+)
chr5:34349000-34349600(+)
chr5:34349745-34350345(+)
chr5:34350720-34351320(+)
chr5:34352831-34353431(+)
chr5:34357520-34358120(+)
chr5:34359000-34359600(+)
chr5:34360350-34360950(+)
chr5:34361820-34362420(+)
chr5:34364270-34364870(+)
chr5:34365910-34366510(+)
chr5:34366790-34367390(+)
chr5:34368370-34368970(+)
chr5:34369150-34369750(+)
chr5:34370030-34370630(+)
chr5:34371830-34372430(+)
chr5:34372751-34373351(+)
chr5:34373510-34374110(+)
chr5:34375210-34375810(+)
chr5:34377692-34378292(+)
chr5:34378606-34379206(+)
chr5:34379354-34379954(+)
chr5:34379910-34380510(+)
chr5:34381676-34382276(+)
chr5:34382110-34382710(+)
chr5:34383307-34383907(+)
chr5:34384376-34384976(+)
chr5:34386230-34386830(+)
chr5:34388320-34388920(+)
chr5:34388823-34389423(+)
chr5:34389882-34390482(+)
chr5:34390350-34390950(+)
chr5:34394490-34395090(+)
chr5:34395493-34396093(+)
chr5:34395969-34396569(+)
chr5:34396693-34397293(+)
chr5:34399830-34400430(+)
chr5:34403415-34404015(+)
chr5:34406380-34406980(+)
chr5:34407430-34408030(+)
chr5:34407940-34408540(+)
chr5:34408422-34409022(+)
chr5:34409265-34409865(+)
chr5:34409845-34410445(+)
chr5:34410264-34410864(+)
chr5:34410785-34411385(+)
chr5:34411421-34412021(+)
chr5:34412120-34412720(+)
chr5:34412759-34413359(+)
chr5:34414750-34415350(+)
chr5:34415843-34416443(+)
chr5:34416510-34417110(+)
chr5:34417044-34417644(+)
chr5:34418430-34419030(+)
chr5:34419588-34420188(+)
chr5:34420200-34420800(+)
chr5:34421080-34421680(+)
chr5:34421614-34422214(+)
chr5:34422025-34422625(+)
chr5:34423930-34424530(+)
chr5:34424969-34425569(+)
chr5:34426913-34427513(+)
chr5:34427610-34428210(+)
chr5:34429630-34430230(+)
chr5:34434990-34435590(+)
chr5:34436761-34437361(+)
chr5:34437470-34438070(+)
chr5:34438290-34438890(+)
chr5:34438740-34439340(+)
chr5:34439628-34440228(+)
chr5:34440285-34440885(+)
chr5:34440732-34441332(+)
chr5:34446450-34447050(+)
chr5:34446950-34447550(+)
chr5:34447387-34447987(+)
chr5:34447890-34448490(+)
chr5:34448380-34448980(+)
chr5:34448810-34449410(+)
chr5:34450010-34450610(+)
chr5:34450480-34451080(+)
chr5:34450956-34451556(+)
chr5:34451434-34452034(+)
chr5:34452189-34452789(+)
chr5:34452881-34453481(+)
chr5:34453992-34454592(+)
chr5:34455040-34455640(+)
chr5:34456230-34456830(+)
chr5:34456890-34457490(+)
chr5:34457690-34458290(+)
chr5:34458850-34459450(+)
chr5:34459913-34460513(+)
chr5:34460512-34461112(+)
chr5:34461382-34461982(+)
chr5:34463320-34463920(+)
chr5:34464841-34465441(+)
chr5:34465358-34465958(+)
chr5:34466483-34467083(+)
chr5:34466982-34467582(+)
chr5:34467480-34468080(+)
chr5:34468048-34468648(+)
chr5:34468544-34469144(+)
chr5:34469539-34470139(+)
chr5:34470225-34470825(+)
chr5:34471423-34472023(+)
chr5:34472910-34473510(+)
chr5:34473600-34474200(+)
chr5:34474522-34475122(+)
chr5:34475321-34475921(+)
chr5:34475932-34476532(+)
chr5:34476605-34477205(+)
chr5:34477126-34477726(+)
chr5:34477736-34478336(+)
chr5:34478345-34478945(+)
chr5:34478786-34479386(+)
chr5:34479367-34479967(+)
chr5:34479817-34480417(+)
chr5:34480581-34481181(+)
chr5:34481150-34481750(+)
chr5:34481581-34482181(+)
chr5:34482210-34482810(+)
chr5:34483039-34483639(+)
chr5:34483504-34484104(+)
chr5:34484214-34484814(+)
chr5:34484797-34485397(+)
chr5:34485509-34486109(+)
chr5:34486186-34486786(+)
chr5:34486672-34487272(+)
chr5:34487310-34487910(+)
chr5:34487996-34488596(+)
chr5:34488977-34489577(+)
chr5:34489490-34490090(+)
chr5:34489953-34490553(+)
chr5:34490469-34491069(+)
chr5:34491165-34491765(+)
chr5:34494183-34494783(+)
chr5:34494598-34495198(+)
chr5:34495193-34495793(+)
chr5:34496293-34496893(+)
chr5:34497032-34497632(+)
chr5:34497970-34498570(+)
chr5:34498564-34499164(+)
chr5:34499066-34499666(+)
chr5:34499549-34500149(+)
chr5:34500401-34501001(+)
chr5:34500970-34501570(+)
chr5:34501410-34502010(+)
chr5:34501947-34502547(+)
chr5:34502772-34503372(+)
chr5:34503730-34504330(+)
chr5:34504264-34504864(+)
chr5:34505654-34506254(+)
chr5:34506580-34507180(+)
chr5:34507907-34508507(+)
chr5:34508800-34509400(+)
chr5:34509391-34509991(+)
chr5:34510003-34510603(+)
chr5:34510562-34511162(+)
chr5:34511051-34511651(+)
chr5:34511495-34512095(+)
chr5:34511924-34512524(+)
chr5:34512826-34513426(+)
chr5:34514230-34514830(+)
chr5:34515670-34516270(+)
chr5:34516683-34517283(+)
chr5:34517204-34517804(+)
chr5:34518346-34518946(+)
chr5:34519448-34520048(+)
chr5:34519862-34520462(+)
chr5:34520270-34520870(+)
chr5:34520880-34521480(+)
chr5:34521899-34522499(+)
chr5:34522440-34523040(+)
chr5:34523112-34523712(+)
chr5:34524144-34524744(+)
chr5:34524560-34525160(+)
chr5:34525746-34526346(+)
chr5:34526739-34527339(+)
chr5:34527590-34528190(+)
chr5:34528620-34529220(+)
chr5:34529516-34530116(+)
chr5:34529949-34530549(+)
chr5:34530643-34531243(+)
chr5:34531220-34531820(+)
chr5:34531757-34532357(+)
chr5:34532374-34532974(+)
chr5:34533672-34534272(+)
chr5:34534163-34534763(+)
chr5:34534693-34535293(+)
chr5:34535445-34536045(+)
chr5:34535965-34536565(+)
chr5:34536806-34537406(+)
chr5:34537994-34538594(+)
chr5:34539195-34539795(+)
chr5:34539810-34540410(+)
chr5:34540505-34541105(+)
chr5:34541270-34541870(+)
chr5:34541750-34542350(+)
chr5:34543010-34543610(+)
chr5:34543963-34544563(+)
chr5:34544610-34545210(+)
chr5:34545195-34545795(+)
chr5:34546501-34547101(+)
chr5:34547303-34547903(+)
chr5:34547876-34548476(+)
chr5:34548468-34549068(+)
chr5:34550273-34550873(+)
chr5:34550951-34551551(+)
chr5:34552011-34552611(+)
chr5:34552738-34553338(+)
chr5:34553632-34554232(+)
chr5:34554646-34555246(+)
chr5:34555717-34556317(+)
chr5:34556185-34556785(+)
chr5:34556870-34557470(+)
chr5:34558070-34558670(+)
chr5:34558763-34559363(+)
chr5:34560236-34560836(+)
chr5:34560683-34561283(+)
chr5:34561568-34562168(+)
chr5:34562799-34563399(+)
chr5:34563255-34563855(+)
chr5:34563976-34564576(+)
chr5:34564685-34565285(+)
chr5:34565310-34565910(+)
chr5:34565980-34566580(+)
chr5:34567160-34567760(+)
chr5:34569238-34569838(+)
chr5:34570667-34571267(+)
chr5:34571178-34571778(+)
chr5:34571656-34572256(+)
chr5:34572489-34573089(+)
chr5:34573540-34574140(+)
chr5:34574135-34574735(+)
chr5:34574623-34575223(+)
chr5:34575029-34575629(+)
chr5:34575740-34576340(+)
chr5:34576390-34576990(+)
chr5:34576930-34577530(+)
chr5:34577332-34577932(+)
chr5:34577875-34578475(+)
chr5:34579465-34580065(+)
chr5:34579940-34580540(+)
chr5:34580980-34581580(+)
chr5:34581930-34582530(+)
chr5:34582339-34582939(+)
chr5:34582770-34583370(+)
chr5:34583188-34583788(+)
chr5:34584227-34584827(+)
chr5:34585134-34585734(+)
chr5:34585553-34586153(+)
chr5:34586090-34586690(+)
chr5:34586525-34587125(+)
chr5:34587289-34587889(+)
chr5:34587698-34588298(+)
chr5:34588273-34588873(+)
chr5:34588891-34589491(+)
chr5:34589490-34590090(+)
chr5:34590110-34590710(+)
chr5:34591230-34591830(+)
chr5:34591736-34592336(+)
chr5:34594582-34595182(+)
chr5:34597194-34597794(+)
chr5:34597663-34598263(+)
chr5:34598138-34598738(+)
chr5:34599058-34599658(+)
chr5:34599488-34600088(+)
chr5:34601066-34601666(+)
chr5:34602155-34602755(+)
chr5:34603372-34603972(+)
chr5:34604168-34604768(+)
chr5:34604910-34605510(+)
chr5:34605665-34606265(+)
chr5:34606142-34606742(+)
chr5:34606935-34607535(+)
chr5:34608361-34608961(+)
chr5:34608830-34609430(+)
chr5:34609240-34609840(+)
chr5:34610025-34610625(+)
chr5:34610594-34611194(+)
chr5:34611434-34612034(+)
chr5:34612090-34612690(+)
chr5:34612730-34613330(+)
chr5:34613210-34613810(+)
chr5:34614130-34614730(+)
chr5:34614550-34615150(+)
chr5:34615215-34615815(+)
chr5:34616020-34616620(+)
chr5:34616621-34617221(+)
chr5:34617055-34617655(+)
chr5:34617920-34618520(+)
chr5:34618607-34619207(+)
chr5:34619120-34619720(+)
chr5:34619770-34620370(+)
chr5:34620190-34620790(+)
chr5:34621243-34621843(+)
chr5:34621904-34622504(+)
chr5:34622947-34623547(+)
chr5:34624170-34624770(+)
chr5:34624645-34625245(+)
chr5:34625300-34625900(+)
chr5:34626046-34626646(+)
chr5:34626579-34627179(+)
chr5:34627271-34627871(+)
chr5:34627804-34628404(+)
chr5:34628620-34629220(+)
chr5:34629570-34630170(+)
chr5:34629970-34630570(+)
chr5:34630610-34631210(+)
chr5:34631125-34631725(+)
chr5:34631760-34632360(+)
chr5:34632170-34632770(+)
chr5:34632973-34633573(+)
chr5:34633450-34634050(+)
chr5:34633955-34634555(+)
chr5:34635835-34636435(+)
chr5:34637411-34638011(+)
chr5:34637970-34638570(+)
chr5:34638430-34639030(+)
chr5:34639030-34639630(+)
chr5:34639503-34640103(+)
chr5:34640211-34640811(+)
chr5:34641270-34641870(+)
chr5:34644195-34644795(+)
chr5:34646160-34646760(+)
chr5:34646780-34647380(+)
chr5:34647865-34648465(+)
chr5:34648705-34649305(+)
chr5:34649515-34650115(+)
chr5:34650333-34650933(+)
chr5:34651011-34651611(+)
chr5:34651711-34652311(+)
chr5:34652462-34653062(+)
chr5:34652906-34653506(+)
chr5:34654048-34654648(+)
chr5:34654849-34655449(+)
chr5:34655383-34655983(+)
chr5:34656059-34656659(+)
chr5:34656665-34657265(+)
chr5:34657434-34658034(+)
chr5:34658022-34658622(+)
chr5:34658731-34659331(+)
chr5:34659194-34659794(+)
chr5:34659695-34660295(+)
chr5:34660459-34661059(+)
chr5:34661531-34662131(+)
chr5:34663718-34664318(+)
chr5:34665130-34665730(+)
chr5:34665683-34666283(+)
chr5:34666483-34667083(+)
chr5:34667726-34668326(+)
chr5:34668560-34669160(+)
chr5:34669389-34669989(+)
chr5:34669998-34670598(+)
chr5:34670543-34671143(+)
chr5:34671140-34671740(+)
chr5:34672492-34673092(+)
chr5:34672952-34673552(+)
chr5:34673704-34674304(+)
chr5:34674191-34674791(+)
chr5:34674650-34675250(+)
chr5:34675861-34676461(+)
chr5:34676430-34677030(+)
chr5:34677477-34678077(+)
chr5:34677990-34678590(+)
chr5:34678934-34679534(+)
chr5:34679710-34680310(+)
chr5:34680913-34681513(+)
chr5:34682947-34683547(+)
chr5:34684336-34684936(+)
chr5:34685130-34685730(+)
chr5:34685645-34686245(+)
chr5:34686170-34686770(+)
chr5:34686783-34687383(+)
chr5:34687225-34687825(+)
chr5:34687778-34688378(+)
chr5:34688399-34688999(+)
chr5:34690308-34690908(+)
chr5:34691333-34691933(+)
chr5:34692270-34692870(+)
chr5:34692810-34693410(+)
chr5:34693218-34693818(+)
chr5:34694008-34694608(+)
chr5:34694606-34695206(+)
chr5:34695602-34696202(+)
chr5:34696410-34697010(+)
chr5:34697372-34697972(+)
chr5:34697983-34698583(+)
chr5:34699101-34699701(+)
chr5:34699801-34700401(+)
chr5:34700230-34700830(+)
chr5:34700763-34701363(+)
chr5:34701958-34702558(+)
chr5:34703050-34703650(+)
chr5:34704001-34704601(+)
chr5:34704770-34705370(+)
chr5:34705390-34705990(+)
chr5:34706081-34706681(+)
chr5:34706844-34707444(+)
chr5:34707563-34708163(+)
chr5:34708781-34709381(+)
chr5:34709837-34710437(+)
chr5:34710367-34710967(+)
chr5:34710840-34711440(+)
chr5:34711601-34712201(+)
chr5:34713484-34714084(+)
chr5:34714264-34714864(+)
chr5:34714710-34715310(+)
chr5:34715208-34715808(+)
chr5:34715713-34716313(+)
chr5:34716964-34717564(+)
chr5:34717631-34718231(+)
chr5:34718514-34719114(+)
chr5:34719096-34719696(+)
chr5:34719550-34720150(+)
chr5:34719978-34720578(+)
chr5:34720807-34721407(+)
chr5:34721373-34721973(+)
chr5:34722440-34723040(+)
chr5:34723210-34723810(+)
chr5:34724625-34725225(+)
chr5:34726392-34726992(+)
chr5:34727292-34727892(+)
chr5:34727770-34728370(+)
chr5:34728241-34728841(+)
chr5:34729040-34729640(+)
chr5:34729684-34730284(+)
chr5:34731290-34731890(+)
chr5:34731790-34732390(+)
chr5:34733030-34733630(+)
chr5:34733845-34734445(+)
chr5:34734322-34734922(+)
chr5:34734965-34735565(+)
chr5:34735491-34736091(+)
chr5:34735935-34736535(+)
chr5:34736686-34737286(+)
chr5:34737762-34738362(+)
chr5:34738493-34739093(+)
chr5:34739217-34739817(+)
chr5:34740393-34740993(+)
chr5:34741263-34741863(+)
chr5:34742066-34742666(+)
chr5:34742880-34743480(+)
chr5:34743400-34744000(+)
chr5:34743895-34744495(+)
chr5:34744373-34744973(+)
chr5:34745385-34745985(+)
chr5:34746690-34747290(+)
chr5:34747146-34747746(+)
chr5:34747878-34748478(+)
chr5:34748353-34748953(+)
chr5:34749033-34749633(+)
chr5:34749526-34750126(+)
chr5:34750259-34750859(+)
chr5:34750960-34751560(+)
chr5:34751739-34752339(+)
chr5:34752334-34752934(+)
chr5:34753254-34753854(+)
chr5:34755126-34755726(+)
chr5:34755730-34756330(+)
chr5:34756436-34757036(+)
chr5:34756888-34757488(+)
chr5:34757506-34758106(+)
chr5:34757968-34758568(+)
chr5:34759249-34759849(+)
chr5:34759750-34760350(+)
chr5:34760940-34761540(+)
chr5:34761361-34761961(+)
chr5:34762481-34763081(+)
chr5:34762990-34763590(+)
chr5:34763910-34764510(+)
chr5:34764790-34765390(+)
chr5:34765850-34766450(+)
chr5:34766460-34767060(+)
chr5:34767200-34767800(+)
chr5:34769199-34769799(+)
chr5:34770470-34771070(+)
chr5:34771046-34771646(+)
chr5:34771496-34772096(+)
chr5:34771928-34772528(+)
chr5:34772702-34773302(+)
chr5:34773533-34774133(+)
chr5:34775935-34776535(+)
chr5:34778113-34778713(+)
chr5:34783434-34784034(+)
chr5:34783945-34784545(+)
chr5:34784550-34785150(+)
chr5:34785867-34786467(+)
chr5:34786570-34787170(+)
chr5:34786988-34787588(+)
chr5:34788048-34788648(+)
chr5:34789095-34789695(+)
chr5:34790033-34790633(+)
chr5:34790747-34791347(+)
chr5:34791859-34792459(+)
chr5:34793816-34794416(+)
chr5:34794940-34795540(+)
chr5:34795810-34796410(+)
chr5:34797250-34797850(+)
chr5:34797690-34798290(+)
chr5:34798572-34799172(+)
chr5:34800505-34801105(+)
chr5:34801942-34802542(+)
chr5:34802400-34803000(+)
chr5:34803070-34803670(+)
chr5:34804115-34804715(+)
chr5:34804927-34805527(+)
chr5:34806070-34806670(+)
chr5:34806550-34807150(+)
chr5:34807074-34807674(+)
chr5:34807578-34808178(+)
chr5:34808232-34808832(+)
chr5:34808770-34809370(+)
chr5:34809204-34809804(+)
chr5:34810716-34811316(+)
chr5:34811284-34811884(+)
chr5:34811692-34812292(+)
chr5:34813501-34814101(+)
chr5:34817596-34818196(+)
chr5:34818668-34819268(+)
chr5:34819910-34820510(+)
chr5:34820596-34821196(+)
chr5:34821061-34821661(+)
chr5:34821895-34822495(+)
chr5:34822957-34823557(+)
chr5:34823630-34824230(+)
chr5:34824227-34824827(+)
chr5:34825419-34826019(+)
chr5:34826365-34826965(+)
chr5:34827838-34828438(+)
chr5:34828540-34829140(+)
chr5:34830548-34831148(+)
chr5:34831325-34831925(+)
chr5:34831866-34832466(+)
chr5:34832574-34833174(+)
chr5:34833170-34833770(+)
chr5:34834028-34834628(+)
chr5:34834772-34835372(+)
chr5:34835423-34836023(+)
chr5:34836428-34837028(+)
chr5:34837696-34838296(+)
chr5:34838471-34839071(+)
chr5:34839028-34839628(+)
chr5:34839440-34840040(+)
chr5:34840216-34840816(+)
chr5:34840627-34841227(+)
chr5:34841753-34842353(+)
chr5:34842490-34843090(+)
chr5:34843053-34843653(+)
chr5:34843540-34844140(+)
chr5:34844061-34844661(+)
chr5:34846923-34847523(+)
chr5:34847863-34848463(+)
chr5:34848363-34848963(+)
chr5:34849246-34849846(+)
chr5:34850080-34850680(+)
chr5:34850710-34851310(+)
chr5:34852390-34852990(+)
chr5:34853041-34853641(+)
chr5:34853490-34854090(+)
chr5:34853990-34854590(+)
chr5:34854438-34855038(+)
chr5:34854870-34855470(+)
chr5:34855298-34855898(+)
chr5:34855850-34856450(+)
chr5:34857143-34857743(+)
chr5:34858103-34858703(+)
chr5:34858746-34859346(+)
chr5:34859250-34859850(+)
chr5:34860233-34860833(+)
chr5:34860730-34861330(+)
chr5:34861670-34862270(+)
chr5:34862116-34862716(+)
chr5:34862886-34863486(+)
chr5:34863956-34864556(+)
chr5:34864650-34865250(+)
chr5:34865109-34865709(+)
chr5:34867025-34867625(+)
chr5:34867547-34868147(+)
chr5:34868048-34868648(+)
chr5:34868841-34869441(+)
chr5:34869294-34869894(+)
chr5:34873348-34873948(+)
chr5:34876243-34876843(+)
chr5:34879135-34879735(+)
chr5:34881251-34881851(+)
chr5:34882016-34882616(+)
chr5:34884863-34885463(+)
chr5:34885474-34886074(+)
chr5:34886679-34887279(+)
chr5:34887335-34887935(+)
chr5:34888330-34888930(+)
chr5:34888956-34889556(+)
chr5:34889398-34889998(+)
chr5:34891450-34892050(+)
chr5:34891968-34892568(+)
chr5:34892524-34893124(+)
chr5:34893654-34894254(+)
chr5:34895769-34896369(+)
chr5:34896633-34897233(+)
chr5:34897627-34898227(+)
chr5:34898249-34898849(+)
chr5:34898984-34899584(+)
chr5:34900631-34901231(+)
chr5:34903264-34903864(+)
chr5:34904550-34905150(+)
chr5:34905000-34905600(+)
chr5:34905553-34906153(+)
chr5:34907170-34907770(+)
chr5:34907630-34908230(+)
chr5:34908870-34909470(+)
chr5:34910535-34911135(+)
chr5:34911570-34912170(+)
chr5:34913084-34913684(+)
chr5:34913771-34914371(+)
chr5:34914210-34914810(+)
chr5:34914700-34915300(+)
chr5:34915355-34915955(+)
chr5:34915976-34916576(+)
chr5:34916521-34917121(+)
chr5:34918071-34918671(+)
chr5:34919105-34919705(+)
chr5:34920575-34921175(+)
chr5:34923475-34924075(+)
chr5:34923944-34924544(+)
chr5:34925090-34925690(+)
chr5:34926576-34927176(+)
chr5:34927131-34927731(+)
chr5:34927647-34928247(+)
chr5:34928324-34928924(+)
chr5:34928796-34929396(+)
chr5:34929243-34929843(+)
chr5:34929827-34930427(+)
chr5:34930472-34931072(+)
chr5:34931331-34931931(+)
chr5:34931850-34932450(+)
chr5:34932614-34933214(+)
chr5:34935201-34935801(+)
chr5:34941924-34942524(+)
chr5:34943535-34944135(+)
chr5:34944111-34944711(+)
chr5:34944625-34945225(+)
chr5:34945287-34945887(+)
chr5:34945805-34946405(+)
chr5:34950510-34951110(+)
chr5:34952650-34953250(+)
chr5:34953550-34954150(+)
chr5:34955220-34955820(+)
chr5:34957293-34957893(+)
chr5:34958100-34958700(+)
chr5:34959333-34959933(+)
chr5:34960067-34960667(+)
chr5:34960800-34961400(+)
chr5:34961586-34962186(+)
chr5:34963130-34963730(+)
chr5:34964270-34964870(+)
chr5:34967070-34967670(+)
chr5:34967518-34968118(+)
chr5:34968317-34968917(+)
chr5:34969310-34969910(+)
chr5:34969810-34970410(+)
chr5:34970662-34971262(+)
chr5:34976334-34976934(+)
chr5:34978204-34978804(+)
chr5:34978701-34979301(+)
chr5:34979710-34980310(+)
chr5:34980610-34981210(+)
chr5:34982822-34983422(+)
chr5:34987772-34988372(+)
chr5:34988390-34988990(+)
chr5:34989430-34990030(+)
chr5:34989840-34990440(+)
chr5:34991050-34991650(+)
chr5:34991615-34992215(+)
chr5:34992625-34993225(+)
chr5:34994073-34994673(+)
chr5:34995030-34995630(+)
chr5:34996261-34996861(+)
chr5:34998083-34998683(+)
chr5:34999010-34999610(+)
chr5:34999730-35000330(+)
chr5:35000495-35001095(+)
chr5:35001239-35001839(+)
chr5:35002453-35003053(+)
chr5:35003347-35003947(+)
chr5:35004082-35004682(+)
chr5:35005030-35005630(+)
chr5:35005430-35006030(+)
chr5:35006241-35006841(+)
chr5:35006910-35007510(+)
chr5:35007590-35008190(+)
chr5:35008130-35008730(+)
chr5:35009020-35009620(+)
chr5:35009648-35010248(+)
chr5:35010091-35010691(+)
chr5:35010687-35011287(+)
chr5:35011360-35011960(+)
chr5:35012236-35012836(+)
chr5:35012827-35013427(+)
chr5:35013290-35013890(+)
chr5:35013720-35014320(+)
chr5:35014449-35015049(+)
chr5:35015077-35015677(+)
chr5:35015490-35016090(+)
chr5:35016068-35016668(+)
chr5:35016658-35017258(+)
chr5:35017350-35017950(+)
chr5:35023321-35023921(+)
chr5:35023837-35024437(+)
chr5:35025064-35025664(+)
chr5:35025630-35026230(+)
chr5:35026392-35026992(+)
chr5:35026996-35027596(+)
chr5:35027820-35028420(+)
chr5:35028242-35028842(+)
chr5:35028670-35029270(+)
chr5:35029351-35029951(+)
chr5:35029915-35030515(+)
chr5:35030499-35031099(+)
chr5:35031338-35031938(+)
chr5:35032010-35032610(+)
chr5:35032431-35033031(+)
chr5:35034085-35034685(+)
chr5:35035281-35035881(+)
chr5:35035969-35036569(+)
chr5:35036556-35037156(+)
chr5:35038470-35039070(+)
chr5:35038873-35039473(+)
chr5:35039285-35039885(+)
chr5:35040225-35040825(+)
chr5:35041263-35041863(+)
chr5:35042010-35042610(+)
chr5:35042815-35043415(+)
chr5:35043693-35044293(+)
chr5:35044290-35044890(+)
chr5:35044820-35045420(+)
chr5:35046015-35046615(+)
chr5:35046833-35047433(+)
chr5:35047470-35048070(+)
chr5:35047876-35048476(+)
chr5:35048996-35049596(+)
chr5:35050516-35051116(+)
chr5:35052670-35053270(+)
chr5:35054642-35055242(+)
chr5:35055238-35055838(+)
chr5:35056013-35056613(+)
chr5:35056659-35057259(+)
chr5:35058267-35058867(+)
chr5:35059243-35059843(+)
chr5:35059710-35060310(+)
chr5:35060359-35060959(+)
chr5:35061301-35061901(+)
chr5:35062036-35062636(+)
chr5:35062665-35063265(+)
chr5:35063394-35063994(+)
chr5:35064361-35064961(+)
chr5:35065440-35066040(+)
chr5:35066095-35066695(+)
chr5:35067556-35068156(+)
chr5:35067976-35068576(+)
chr5:35068875-35069475(+)
chr5:35072250-35072850(+)
chr5:35073074-35073674(+)
chr5:35075309-35075909(+)
chr5:35075990-35076590(+)
chr5:35081100-35081700(+)
chr5:35082410-35083010(+)
chr5:35083165-35083765(+)
chr5:35084380-35084980(+)
chr5:35085123-35085723(+)
chr5:35085850-35086450(+)
chr5:35086535-35087135(+)
chr5:35087560-35088160(+)
chr5:35088020-35088620(+)
chr5:35088475-35089075(+)
chr5:35089684-35090284(+)
chr5:35090390-35090990(+)
chr5:35091150-35091750(+)
chr5:35091899-35092499(+)
chr5:35092708-35093308(+)
chr5:35093447-35094047(+)
chr5:35094186-35094786(+)
chr5:35095119-35095719(+)
chr5:35096196-35096796(+)
chr5:35097094-35097694(+)
chr5:35097730-35098330(+)
chr5:35098239-35098839(+)
chr5:35100170-35100770(+)
chr5:35100795-35101395(+)
chr5:35102070-35102670(+)
chr5:35103562-35104162(+)
chr5:35104608-35105208(+)
chr5:35112284-35112884(+)
chr5:35114585-35115185(+)
chr5:35115416-35116016(+)
chr5:35115861-35116461(+)
chr5:35116470-35117070(+)
chr5:35117148-35117748(+)
chr5:35117979-35118579(+)
chr5:35118702-35119302(+)
chr5:35119206-35119806(+)
chr5:35119619-35120219(+)
chr5:35120722-35121322(+)
chr5:35122845-35123445(+)
chr5:35123774-35124374(+)
chr5:35124890-35125490(+)
chr5:35125843-35126443(+)
chr5:35126991-35127591(+)
chr5:35127675-35128275(+)
chr5:35128813-35129413(+)
chr5:35129285-35129885(+)
chr5:35130042-35130642(+)
chr5:35130830-35131430(+)
chr5:35131678-35132278(+)
chr5:35132390-35132990(+)
chr5:35133205-35133805(+)
chr5:35134343-35134943(+)
chr5:35135200-35135800(+)
chr5:35136358-35136958(+)
chr5:35136866-35137466(+)
chr5:35138222-35138822(+)
chr5:35140591-35141191(+)
chr5:35143844-35144444(+)
chr5:35145003-35145603(+)
chr5:35145770-35146370(+)
chr5:35146341-35146941(+)
chr5:35149063-35149663(+)
chr5:35151107-35151707(+)
chr5:35151561-35152161(+)
chr5:35152313-35152913(+)
chr5:35152737-35153337(+)
chr5:35153369-35153969(+)
chr5:35155430-35156030(+)
chr5:35157290-35157890(+)
chr5:35158165-35158765(+)
chr5:35158754-35159354(+)
chr5:35159344-35159944(+)
chr5:35159753-35160353(+)
chr5:35160329-35160929(+)
chr5:35160735-35161335(+)
chr5:35161655-35162255(+)
chr5:35162333-35162933(+)
chr5:35163123-35163723(+)
chr5:35163755-35164355(+)
chr5:35165023-35165623(+)
chr5:35166029-35166629(+)
chr5:35168910-35169510(+)
chr5:35169370-35169970(+)
chr5:35169890-35170490(+)
chr5:35170490-35171090(+)
chr5:35171095-35171695(+)
chr5:35171983-35172583(+)
chr5:35172624-35173224(+)
chr5:35173403-35174003(+)
chr5:35178278-35178878(+)
chr5:35178830-35179430(+)
chr5:35180008-35180608(+)
chr5:35181560-35182160(+)
chr5:35182495-35183095(+)
chr5:35183164-35183764(+)
chr5:35184692-35185292(+)
chr5:35185505-35186105(+)
chr5:35186574-35187174(+)
chr5:35187551-35188151(+)
chr5:35188058-35188658(+)
chr5:35189720-35190320(+)
chr5:35191710-35192310(+)
chr5:35192600-35193200(+)
chr5:35194533-35195133(+)
chr5:35195029-35195629(+)
chr5:35195524-35196124(+)
chr5:35196191-35196791(+)
chr5:35196612-35197212(+)
chr5:35197358-35197958(+)
chr5:35198100-35198700(+)
chr5:35198715-35199315(+)
chr5:35199871-35200471(+)
chr5:35200665-35201265(+)
chr5:35201296-35201896(+)
chr5:35201875-35202475(+)
chr5:35202413-35203013(+)
chr5:35203386-35203986(+)
chr5:35204250-35204850(+)
chr5:35205180-35205780(+)
chr5:35207870-35208470(+)
chr5:35208270-35208870(+)
chr5:35212242-35212842(+)
chr5:35212868-35213468(+)
chr5:35213622-35214222(+)
chr5:35214059-35214659(+)
chr5:35214983-35215583(+)
chr5:35216990-35217590(+)
chr5:35218978-35219578(+)
chr5:35219573-35220173(+)
chr5:35220215-35220815(+)
chr5:35220996-35221596(+)
chr5:35221510-35222110(+)
chr5:35222491-35223091(+)
chr5:35223430-35224030(+)
chr5:35223845-35224445(+)
chr5:35225175-35225775(+)
chr5:35226072-35226672(+)
chr5:35226886-35227486(+)
chr5:35227668-35228268(+)
chr5:35228220-35228820(+)
chr5:35228623-35229223(+)
chr5:35229328-35229928(+)
chr5:35229772-35230372(+)
chr5:35230232-35230832(+)
chr5:35230654-35231254(+)
chr5:35231240-35231840(+)
chr5:35231908-35232508(+)
chr5:35233088-35233688(+)
chr5:35233567-35234167(+)
chr5:35233978-35234578(+)
chr5:35235199-35235799(+)
chr5:35236795-35237395(+)
chr5:35237805-35238405(+)
chr5:35238295-35238895(+)
chr5:35240051-35240651(+)
chr5:35240820-35241420(+)
chr5:35241320-35241920(+)
chr5:35242070-35242670(+)
chr5:35242751-35243351(+)
chr5:35244620-35245220(+)
chr5:35245990-35246590(+)
chr5:35246421-35247021(+)
chr5:35246865-35247465(+)
chr5:35247412-35248012(+)
chr5:35248750-35249350(+)
chr5:35249291-35249891(+)
chr5:35249886-35250486(+)
chr5:35250570-35251170(+)
chr5:35251111-35251711(+)
chr5:35251944-35252544(+)
chr5:35252410-35253010(+)
chr5:35255750-35256350(+)
chr5:35260190-35260790(+)
chr5:35261220-35261820(+)
chr5:35263131-35263731(+)
chr5:35263990-35264590(+)
chr5:35264495-35265095(+)
chr5:35265410-35266010(+)
chr5:35265840-35266440(+)
chr5:35266300-35266900(+)
chr5:35266864-35267464(+)
chr5:35268998-35269598(+)
chr5:35270091-35270691(+)
chr5:35270730-35271330(+)
chr5:35271320-35271920(+)
chr5:35271930-35272530(+)
chr5:35273825-35274425(+)
chr5:35274973-35275573(+)
chr5:35275800-35276400(+)
chr5:35277080-35277680(+)
chr5:35281640-35282240(+)
chr5:35282216-35282816(+)
chr5:35282859-35283459(+)
chr5:35283671-35284271(+)
chr5:35284350-35284950(+)
chr5:35285004-35285604(+)
chr5:35285667-35286267(+)
chr5:35287010-35287610(+)
chr5:35287875-35288475(+)
chr5:35289490-35290090(+)
chr5:35290558-35291158(+)
chr5:35291040-35291640(+)
chr5:35293388-35293988(+)
chr5:35294998-35295598(+)
chr5:35295635-35296235(+)
chr5:35297310-35297910(+)
chr5:35297763-35298363(+)
chr5:35299770-35300370(+)
chr5:35301550-35302150(+)
chr5:35302050-35302650(+)
chr5:35302577-35303177(+)
chr5:35303160-35303760(+)
chr5:35304358-35304958(+)
chr5:35305438-35306038(+)
chr5:35306773-35307373(+)
chr5:35307435-35308035(+)
chr5:35308432-35309032(+)
chr5:35309368-35309968(+)
chr5:35310123-35310723(+)
chr5:35311290-35311890(+)
chr5:35312283-35312883(+)
chr5:35313289-35313889(+)
chr5:35314039-35314639(+)
chr5:35316796-35317396(+)
chr5:35317550-35318150(+)
chr5:35317970-35318570(+)
chr5:35319609-35320209(+)
chr5:35321590-35322190(+)
chr5:35322458-35323058(+)
chr5:35323050-35323650(+)
chr5:35324056-35324656(+)
chr5:35324625-35325225(+)
chr5:35328020-35328620(+)
chr5:35330969-35331569(+)
chr5:35331370-35331970(+)
chr5:35332084-35332684(+)
chr5:35332516-35333116(+)
chr5:35333675-35334275(+)
chr5:35335090-35335690(+)
chr5:35335675-35336275(+)
chr5:35336247-35336847(+)
chr5:35336859-35337459(+)
chr5:35337532-35338132(+)
chr5:35338059-35338659(+)
chr5:35338523-35339123(+)
chr5:35339030-35339630(+)
chr5:35339576-35340176(+)
chr5:35340210-35340810(+)
chr5:35341063-35341663(+)
chr5:35341600-35342200(+)
chr5:35342850-35343450(+)
chr5:35345172-35345772(+)
chr5:35348510-35349110(+)
chr5:35351025-35351625(+)
chr5:35353050-35353650(+)
chr5:35354050-35354650(+)
chr5:35354741-35355341(+)
chr5:35355450-35356050(+)
chr5:35356110-35356710(+)
chr5:35356717-35357317(+)
chr5:35357200-35357800(+)
chr5:35358237-35358837(+)
chr5:35359913-35360513(+)
chr5:35360705-35361305(+)
chr5:35361820-35362420(+)
chr5:35363523-35364123(+)
chr5:35364429-35365029(+)
chr5:35365787-35366387(+)
chr5:35366950-35367550(+)
chr5:35367539-35368139(+)
chr5:35369931-35370531(+)
chr5:35370429-35371029(+)
chr5:35370945-35371545(+)
chr5:35371975-35372575(+)
chr5:35372440-35373040(+)
chr5:35373236-35373836(+)
chr5:35374010-35374610(+)
chr5:35374590-35375190(+)
chr5:35375430-35376030(+)
chr5:35376530-35377130(+)
chr5:35377027-35377627(+)
chr5:35377605-35378205(+)
chr5:35378575-35379175(+)
chr5:35380692-35381292(+)
chr5:35381204-35381804(+)
chr5:35382923-35383523(+)
chr5:35384720-35385320(+)
chr5:35385275-35385875(+)
chr5:35388155-35388755(+)
chr5:35388670-35389270(+)
chr5:35392895-35393495(+)
chr5:35393355-35393955(+)
chr5:35393919-35394519(+)
chr5:35404731-35405331(+)
chr5:35405932-35406532(+)
chr5:35406440-35407040(+)
chr5:35407910-35408510(+)
chr5:35408550-35409150(+)
chr5:35409110-35409710(+)
chr5:35410950-35411550(+)
chr5:35411462-35412062(+)
chr5:35412850-35413450(+)
chr5:35414490-35415090(+)
chr5:35415338-35415938(+)
chr5:35416210-35416810(+)
chr5:35416651-35417251(+)
chr5:35417803-35418403(+)
chr5:35419290-35419890(+)
chr5:35420175-35420775(+)
chr5:35420604-35421204(+)
chr5:35422031-35422631(+)
chr5:35423070-35423670(+)
chr5:35423770-35424370(+)
chr5:35424924-35425524(+)
chr5:35428896-35429496(+)
chr5:35429548-35430148(+)
chr5:35430360-35430960(+)
chr5:35430791-35431391(+)
chr5:35432750-35433350(+)
chr5:35433270-35433870(+)
chr5:35433910-35434510(+)
chr5:35434457-35435057(+)
chr5:35436421-35437021(+)
chr5:35437552-35438152(+)
chr5:35438338-35438938(+)
chr5:35438850-35439450(+)
chr5:35439630-35440230(+)
chr5:35440102-35440702(+)
chr5:35440675-35441275(+)
chr5:35441317-35441917(+)
chr5:35441757-35442357(+)
chr5:35442208-35442808(+)
chr5:35443232-35443832(+)
chr5:35444172-35444772(+)
chr5:35446510-35447110(+)
chr5:35452618-35453218(+)
chr5:35453902-35454502(+)
chr5:35454451-35455051(+)
chr5:35456925-35457525(+)
chr5:35457396-35457996(+)
chr5:35458186-35458786(+)
chr5:35458789-35459389(+)
chr5:35459470-35460070(+)
chr5:35460137-35460737(+)
chr5:35460775-35461375(+)
chr5:35461537-35462137(+)
chr5:35464758-35465358(+)
chr5:35465370-35465970(+)
chr5:35466350-35466950(+)
chr5:35466781-35467381(+)
chr5:35467650-35468250(+)
chr5:35468692-35469292(+)
chr5:35470421-35471021(+)
chr5:35470877-35471477(+)
chr5:35471770-35472370(+)
chr5:35472750-35473350(+)
chr5:35473607-35474207(+)
chr5:35476021-35476621(+)
chr5:35476790-35477390(+)
chr5:35477742-35478342(+)
chr5:35478633-35479233(+)
chr5:35479142-35479742(+)
chr5:35479779-35480379(+)
chr5:35481530-35482130(+)
chr5:35482238-35482838(+)
chr5:35483154-35483754(+)
chr5:35483770-35484370(+)
chr5:35484391-35484991(+)
chr5:35485790-35486390(+)
chr5:35486845-35487445(+)
chr5:35487604-35488204(+)
chr5:35488126-35488726(+)
chr5:35488813-35489413(+)
chr5:35489910-35490510(+)
chr5:35490583-35491183(+)
chr5:35491563-35492163(+)
chr5:35491970-35492570(+)
chr5:35494448-35495048(+)
chr5:35501490-35502090(+)
chr5:35502215-35502815(+)
chr5:35503810-35504410(+)
chr5:35506230-35506830(+)
chr5:35513598-35514198(+)
chr5:35514270-35514870(+)
chr5:35515523-35516123(+)
chr5:35516453-35517053(+)
chr5:35517636-35518236(+)
chr5:35518105-35518705(+)
chr5:35519760-35520360(+)
chr5:35522950-35523550(+)
chr5:35523750-35524350(+)
chr5:35524455-35525055(+)
chr5:35524966-35525566(+)
chr5:35525513-35526113(+)
chr5:35525916-35526516(+)
chr5:35526335-35526935(+)
chr5:35527412-35528012(+)
chr5:35527930-35528530(+)
chr5:35528381-35528981(+)
chr5:35530959-35531559(+)
chr5:35531620-35532220(+)
chr5:35532290-35532890(+)
chr5:35533167-35533767(+)
chr5:35535830-35536430(+)
chr5:35537690-35538290(+)
chr5:35538260-35538860(+)
chr5:35538849-35539449(+)
chr5:35539260-35539860(+)
chr5:35540028-35540628(+)
chr5:35541052-35541652(+)
chr5:35543351-35543951(+)
chr5:35544442-35545042(+)
chr5:35545283-35545883(+)
chr5:35545700-35546300(+)
chr5:35546311-35546911(+)
chr5:35547800-35548400(+)
chr5:35548455-35549055(+)
chr5:35548890-35549490(+)
chr5:35550248-35550848(+)
chr5:35550910-35551510(+)
chr5:35551430-35552030(+)
chr5:35552610-35553210(+)
chr5:35553376-35553976(+)
chr5:35554047-35554647(+)
chr5:35554544-35555144(+)
chr5:35557046-35557646(+)
chr5:35558050-35558650(+)
chr5:35558882-35559482(+)
chr5:35559663-35560263(+)
chr5:35560110-35560710(+)
chr5:35560710-35561310(+)
chr5:35561372-35561972(+)
chr5:35561832-35562432(+)
chr5:35562435-35563035(+)
chr5:35563183-35563783(+)
chr5:35564408-35565008(+)
chr5:35565020-35565620(+)
chr5:35565930-35566530(+)
chr5:35566595-35567195(+)
chr5:35567688-35568288(+)
chr5:35574990-35575590(+)
chr5:35578835-35579435(+)
chr5:35579730-35580330(+)
chr5:35581099-35581699(+)
chr5:35581817-35582417(+)
chr5:35582921-35583521(+)
chr5:35583830-35584430(+)
chr5:35584230-35584830(+)
chr5:35585260-35585860(+)
chr5:35587305-35587905(+)
chr5:35589130-35589730(+)
chr5:35589850-35590450(+)
chr5:35591025-35591625(+)
chr5:35591930-35592530(+)
chr5:35593173-35593773(+)
chr5:35593995-35594595(+)
chr5:35598566-35599166(+)
chr5:35598994-35599594(+)
chr5:35600610-35601210(+)
chr5:35601110-35601710(+)
chr5:35607969-35608569(+)
chr5:35609036-35609636(+)
chr5:35609490-35610090(+)
chr5:35610775-35611375(+)
chr5:35611705-35612305(+)
chr5:35614410-35615010(+)
chr5:35616722-35617322(+)
chr5:35617642-35618242(+)
chr5:35618146-35618746(+)
chr5:35618652-35619252(+)
chr5:35619987-35620587(+)
chr5:35622490-35623090(+)
chr5:35622941-35623541(+)
chr5:35623866-35624466(+)
chr5:35625384-35625984(+)
chr5:35626115-35626715(+)
chr5:35626710-35627310(+)
chr5:35628845-35629445(+)
chr5:35635614-35636214(+)
chr5:35636157-35636757(+)
chr5:35636810-35637410(+)
chr5:35638090-35638690(+)
chr5:35639830-35640430(+)
chr5:35640637-35641237(+)
chr5:35642184-35642784(+)
chr5:35643385-35643985(+)
chr5:35644534-35645134(+)
chr5:35645440-35646040(+)
chr5:35646723-35647323(+)
chr5:35647383-35647983(+)
chr5:35647810-35648410(+)
chr5:35649396-35649996(+)
chr5:35651171-35651771(+)
chr5:35653341-35653941(+)
chr5:35654430-35655030(+)
chr5:35655010-35655610(+)
chr5:35655808-35656408(+)
chr5:35656732-35657332(+)
chr5:35657450-35658050(+)
chr5:35658085-35658685(+)
chr5:35658844-35659444(+)
chr5:35659507-35660107(+)
chr5:35659935-35660535(+)
chr5:35660469-35661069(+)
chr5:35663640-35664240(+)
chr5:35664570-35665170(+)
chr5:35665065-35665665(+)
chr5:35665504-35666104(+)
chr5:35666035-35666635(+)
chr5:35666462-35667062(+)
chr5:35668933-35669533(+)
chr5:35671556-35672156(+)
chr5:35672123-35672723(+)
chr5:35672991-35673591(+)
chr5:35674042-35674642(+)
chr5:35674522-35675122(+)
chr5:35675423-35676023(+)
chr5:35676130-35676730(+)
chr5:35676540-35677140(+)
chr5:35677393-35677993(+)
chr5:35678053-35678653(+)
chr5:35678657-35679257(+)
chr5:35679325-35679925(+)
chr5:35680140-35680740(+)
chr5:35680850-35681450(+)
chr5:35681909-35682509(+)
chr5:35682330-35682930(+)
chr5:35682820-35683420(+)
chr5:35683484-35684084(+)
chr5:35684340-35684940(+)
chr5:35685167-35685767(+)
chr5:35685610-35686210(+)
chr5:35687960-35688560(+)
chr5:35688583-35689183(+)
chr5:35689386-35689986(+)
chr5:35690950-35691550(+)
chr5:35692110-35692710(+)
chr5:35692990-35693590(+)
chr5:35694562-35695162(+)
chr5:35695610-35696210(+)
chr5:35696898-35697498(+)
chr5:35697420-35698020(+)
chr5:35698046-35698646(+)
chr5:35698520-35699120(+)
chr5:35701130-35701730(+)
chr5:35702120-35702720(+)
chr5:35702780-35703380(+)
chr5:35703430-35704030(+)
chr5:35707534-35708134(+)
chr5:35708370-35708970(+)
chr5:35709030-35709630(+)
chr5:35711030-35711630(+)
chr5:35714164-35714764(+)
chr5:35714790-35715390(+)
chr5:35715810-35716410(+)
chr5:35717689-35718289(+)
chr5:35718384-35718984(+)
chr5:35718881-35719481(+)
chr5:35720235-35720835(+)
chr5:35720840-35721440(+)
chr5:35721625-35722225(+)
chr5:35723190-35723790(+)
chr5:35724891-35725491(+)
chr5:35727060-35727660(+)
chr5:35728026-35728626(+)
chr5:35729236-35729836(+)
chr5:35729658-35730258(+)
chr5:35731470-35732070(+)
chr5:35731990-35732590(+)
chr5:35732550-35733150(+)
chr5:35733574-35734174(+)
chr5:35734430-35735030(+)
chr5:35734855-35735455(+)
chr5:35735275-35735875(+)
chr5:35736255-35736855(+)
chr5:35736850-35737450(+)
chr5:35738514-35739114(+)
chr5:35739745-35740345(+)
chr5:35740277-35740877(+)
chr5:35741295-35741895(+)
chr5:35741991-35742591(+)
chr5:35742775-35743375(+)
chr5:35743470-35744070(+)
chr5:35744329-35744929(+)
chr5:35744750-35745350(+)
chr5:35745236-35745836(+)
chr5:35745697-35746297(+)
chr5:35746690-35747290(+)
chr5:35749210-35749810(+)
chr5:35753471-35754071(+)
chr5:35753935-35754535(+)
chr5:35754452-35755052(+)
chr5:35756016-35756616(+)
chr5:35756714-35757314(+)
chr5:35757605-35758205(+)
chr5:35758212-35758812(+)
chr5:35759408-35760008(+)
chr5:35761585-35762185(+)
chr5:35762368-35762968(+)
chr5:35764590-35765190(+)
chr5:35765850-35766450(+)
chr5:35766333-35766933(+)
chr5:35766995-35767595(+)
chr5:35768856-35769456(+)
chr5:35769427-35770027(+)
chr5:35769910-35770510(+)
chr5:35770613-35771213(+)
chr5:35771305-35771905(+)
chr5:35771958-35772558(+)
chr5:35773971-35774571(+)
chr5:35774430-35775030(+)
chr5:35775430-35776030(+)
chr5:35775990-35776590(+)
chr5:35776887-35777487(+)
chr5:35777608-35778208(+)
chr5:35778410-35779010(+)
chr5:35779520-35780120(+)
chr5:35780224-35780824(+)
chr5:35781158-35781758(+)
chr5:35781808-35782408(+)
chr5:35783542-35784142(+)
chr5:35784438-35785038(+)
chr5:35785768-35786368(+)
chr5:35787070-35787670(+)
chr5:35788785-35789385(+)
chr5:35790061-35790661(+)
chr5:35790470-35791070(+)
chr5:35791062-35791662(+)
chr5:35792320-35792920(+)
chr5:35792997-35793597(+)
chr5:35793476-35794076(+)
chr5:35794234-35794834(+)
chr5:35794867-35795467(+)
chr5:35795430-35796030(+)
chr5:35796050-35796650(+)
chr5:35797002-35797602(+)
chr5:35797471-35798071(+)
chr5:35798030-35798630(+)
chr5:35798490-35799090(+)
chr5:35799189-35799789(+)
chr5:35799750-35800350(+)
chr5:35800550-35801150(+)
chr5:35801030-35801630(+)
chr5:35802618-35803218(+)
chr5:35803105-35803705(+)
chr5:35803657-35804257(+)
chr5:35804202-35804802(+)
chr5:35804846-35805446(+)
chr5:35806994-35807594(+)
chr5:35809790-35810390(+)
chr5:35810645-35811245(+)
chr5:35811097-35811697(+)
chr5:35813463-35814063(+)
chr5:35815100-35815700(+)
chr5:35815545-35816145(+)
chr5:35816830-35817430(+)
chr5:35817242-35817842(+)
chr5:35819005-35819605(+)
chr5:35819660-35820260(+)
chr5:35820410-35821010(+)
chr5:35821970-35822570(+)
chr5:35822484-35823084(+)
chr5:35823524-35824124(+)
chr5:35824590-35825190(+)
chr5:35825170-35825770(+)
chr5:35825610-35826210(+)
chr5:35828243-35828843(+)
chr5:35830662-35831262(+)
chr5:35831270-35831870(+)
chr5:35832346-35832946(+)
chr5:35832767-35833367(+)
chr5:35834090-35834690(+)
chr5:35835004-35835604(+)
chr5:35836023-35836623(+)
chr5:35838381-35838981(+)
chr5:35838790-35839390(+)
chr5:35840550-35841150(+)
chr5:35842860-35843460(+)
chr5:35843615-35844215(+)
chr5:35845492-35846092(+)
chr5:35846155-35846755(+)
chr5:35846970-35847570(+)
chr5:35847505-35848105(+)
chr5:35847988-35848588(+)
chr5:35849218-35849818(+)
chr5:35849936-35850536(+)
chr5:35851239-35851839(+)
chr5:35852226-35852826(+)
chr5:35853001-35853601(+)
chr5:35853586-35854186(+)
chr5:35854352-35854952(+)
chr5:35855212-35855812(+)
chr5:35855841-35856441(+)
chr5:35856670-35857270(+)
chr5:35857123-35857723(+)
chr5:35857795-35858395(+)
chr5:35858676-35859276(+)
chr5:35859182-35859782(+)
chr5:35860050-35860650(+)
chr5:35860699-35861299(+)
chr5:35861765-35862365(+)
chr5:35862270-35862870(+)
chr5:35863217-35863817(+)
chr5:35867700-35868300(+)
chr5:35868630-35869230(+)
chr5:35869290-35869890(+)
chr5:35869843-35870443(+)
chr5:35870510-35871110(+)
chr5:35871130-35871730(+)
chr5:35871990-35872590(+)
chr5:35873170-35873770(+)
chr5:35873800-35874400(+)
chr5:35874410-35875010(+)
chr5:35875430-35876030(+)
chr5:35876413-35877013(+)
chr5:35876920-35877520(+)
chr5:35877551-35878151(+)
chr5:35879120-35879720(+)
chr5:35879680-35880280(+)
chr5:35880309-35880909(+)
chr5:35880922-35881522(+)
chr5:35881774-35882374(+)
chr5:35882366-35882966(+)
chr5:35882930-35883530(+)
chr5:35883472-35884072(+)
chr5:35884216-35884816(+)
chr5:35884873-35885473(+)
chr5:35885635-35886235(+)
chr5:35886430-35887030(+)
chr5:35887335-35887935(+)
chr5:35888970-35889570(+)
chr5:35890130-35890730(+)
chr5:35891050-35891650(+)
chr5:35893650-35894250(+)
chr5:35894745-35895345(+)
chr5:35895370-35895970(+)
chr5:35896425-35897025(+)
chr5:35897536-35898136(+)
chr5:35898010-35898610(+)
chr5:35899041-35899641(+)
chr5:35899852-35900452(+)
chr5:35901194-35901794(+)
chr5:35901700-35902300(+)
chr5:35902231-35902831(+)
chr5:35903092-35903692(+)
chr5:35903630-35904230(+)
chr5:35904609-35905209(+)
chr5:35905634-35906234(+)
chr5:35906420-35907020(+)
chr5:35907495-35908095(+)
chr5:35908251-35908851(+)
chr5:35908779-35909379(+)
chr5:35909296-35909896(+)
chr5:35911970-35912570(+)
chr5:35913190-35913790(+)
chr5:35919114-35919714(+)
chr5:35919909-35920509(+)
chr5:35920892-35921492(+)
chr5:35921550-35922150(+)
chr5:35921953-35922553(+)
chr5:35922464-35923064(+)
chr5:35923230-35923830(+)
chr5:35924195-35924795(+)
chr5:35924874-35925474(+)
chr5:35925327-35925927(+)
chr5:35926418-35927018(+)
chr5:35927614-35928214(+)
chr5:35928510-35929110(+)
chr5:35929930-35930530(+)
chr5:35930812-35931412(+)
chr5:35931790-35932390(+)
chr5:35933430-35934030(+)
chr5:35934313-35934913(+)
chr5:35936630-35937230(+)
chr5:35937360-35937960(+)
chr5:35938574-35939174(+)
chr5:35939095-35939695(+)
chr5:35939518-35940118(+)
chr5:35941100-35941700(+)
chr5:35944195-35944795(+)
chr5:35945830-35946430(+)
chr5:35946250-35946850(+)
chr5:35949370-35949970(+)
chr5:35949870-35950470(+)
chr5:35951039-35951639(+)
chr5:35951871-35952471(+)
chr5:35952610-35953210(+)
chr5:35953430-35954030(+)
chr5:35954199-35954799(+)
chr5:35954888-35955488(+)
chr5:35955360-35955960(+)
chr5:35955900-35956500(+)
chr5:35956432-35957032(+)
chr5:35956950-35957550(+)
chr5:35958687-35959287(+)
chr5:35960415-35961015(+)
chr5:35961110-35961710(+)
chr5:35962116-35962716(+)
chr5:35963355-35963955(+)
chr5:35964190-35964790(+)
chr5:35964690-35965290(+)
chr5:35965300-35965900(+)
chr5:35966208-35966808(+)
chr5:35967070-35967670(+)
chr5:35968290-35968890(+)
chr5:35968830-35969430(+)
chr5:35969490-35970090(+)
chr5:35970230-35970830(+)
chr5:35971180-35971780(+)
chr5:35971671-35972271(+)
chr5:35972290-35972890(+)
chr5:35974488-35975088(+)
chr5:35975340-35975940(+)
chr5:35976430-35977030(+)
chr5:35977340-35977940(+)
chr5:35977890-35978490(+)
chr5:35978370-35978970(+)
chr5:35978890-35979490(+)
chr5:35979751-35980351(+)
chr5:35980270-35980870(+)
chr5:35980850-35981450(+)
chr5:35981710-35982310(+)
chr5:35982130-35982730(+)
chr5:35982760-35983360(+)
chr5:35987170-35987770(+)
chr5:35987708-35988308(+)
chr5:35988731-35989331(+)
chr5:35989519-35990119(+)
chr5:35990011-35990611(+)
chr5:35990717-35991317(+)
chr5:35991259-35991859(+)
chr5:35991850-35992450(+)
chr5:35992272-35992872(+)
chr5:35992820-35993420(+)
chr5:35993550-35994150(+)
chr5:35994470-35995070(+)
chr5:35995090-35995690(+)
chr5:35995957-35996557(+)
chr5:35997730-35998330(+)
chr5:35998190-35998790(+)
chr5:35999590-36000190(+)
chr5:36000772-36001372(+)
chr5:36001250-36001850(+)
chr5:36001682-36002282(+)
chr5:36002120-36002720(+)
chr5:36003854-36004454(+)
chr5:36004590-36005190(+)
chr5:36005400-36006000(+)
chr5:36006138-36006738(+)
chr5:36007386-36007986(+)
chr5:36008376-36008976(+)
chr5:36009110-36009710(+)
chr5:36009693-36010293(+)
chr5:36010835-36011435(+)
chr5:36013830-36014430(+)
chr5:36014290-36014890(+)
chr5:36014830-36015430(+)
chr5:36015650-36016250(+)
chr5:36016170-36016770(+)
chr5:36016590-36017190(+)
chr5:36016991-36017591(+)
chr5:36017611-36018211(+)
chr5:36018630-36019230(+)
chr5:36019270-36019870(+)
chr5:36019755-36020355(+)
chr5:36020490-36021090(+)
chr5:36021215-36021815(+)
chr5:36022380-36022980(+)
chr5:36024073-36024673(+)
chr5:36025210-36025810(+)
chr5:36025950-36026550(+)
chr5:36026959-36027559(+)
chr5:36027870-36028470(+)
chr5:36028390-36028990(+)
chr5:36029082-36029682(+)
chr5:36029869-36030469(+)
chr5:36030293-36030893(+)
chr5:36030770-36031370(+)
chr5:36031230-36031830(+)
chr5:36032160-36032760(+)
chr5:36032910-36033510(+)
chr5:36033481-36034081(+)
chr5:36034607-36035207(+)
chr5:36035142-36035742(+)
chr5:36035635-36036235(+)
chr5:36036230-36036830(+)
chr5:36036802-36037402(+)
chr5:36037958-36038558(+)
chr5:36038670-36039270(+)
chr5:36039270-36039870(+)
chr5:36039755-36040355(+)
chr5:36040794-36041394(+)
chr5:36041321-36041921(+)
chr5:36042135-36042735(+)
chr5:36045448-36046048(+)
chr5:36046013-36046613(+)
chr5:36046540-36047140(+)
chr5:36047194-36047794(+)
chr5:36047980-36048580(+)
chr5:36048732-36049332(+)
chr5:36049390-36049990(+)
chr5:36050350-36050950(+)
chr5:36050890-36051490(+)
chr5:36051380-36051980(+)
chr5:36051950-36052550(+)
chr5:36052620-36053220(+)
chr5:36053430-36054030(+)
chr5:36054687-36055287(+)
chr5:36055989-36056589(+)
chr5:36056415-36057015(+)
chr5:36056842-36057442(+)
chr5:36058310-36058910(+)
chr5:36058825-36059425(+)
chr5:36059502-36060102(+)
chr5:36060073-36060673(+)
chr5:36060516-36061116(+)
chr5:36063158-36063758(+)
chr5:36064435-36065035(+)
chr5:36065110-36065710(+)
chr5:36065520-36066120(+)
chr5:36066602-36067202(+)
chr5:36067412-36068012(+)
chr5:36067965-36068565(+)
chr5:36068550-36069150(+)
chr5:36069050-36069650(+)
chr5:36069695-36070295(+)
chr5:36070110-36070710(+)
chr5:36071106-36071706(+)
chr5:36072008-36072608(+)
chr5:36073581-36074181(+)
chr5:36074522-36075122(+)
chr5:36075534-36076134(+)
chr5:36076472-36077072(+)
chr5:36076950-36077550(+)
chr5:36077791-36078391(+)
chr5:36078406-36079006(+)
chr5:36079178-36079778(+)
chr5:36079610-36080210(+)
chr5:36081046-36081646(+)
chr5:36081690-36082290(+)
chr5:36082190-36082790(+)
chr5:36082806-36083406(+)
chr5:36083422-36084022(+)
chr5:36083930-36084530(+)
chr5:36084681-36085281(+)
chr5:36085730-36086330(+)
chr5:36086310-36086910(+)
chr5:36086810-36087410(+)
chr5:36087240-36087840(+)
chr5:36087650-36088250(+)
chr5:36088960-36089560(+)
chr5:36089490-36090090(+)
chr5:36090034-36090634(+)
chr5:36090670-36091270(+)
chr5:36091170-36091770(+)
chr5:36092310-36092910(+)
chr5:36093416-36094016(+)
chr5:36094510-36095110(+)
chr5:36094950-36095550(+)
chr5:36095620-36096220(+)
chr5:36096540-36097140(+)
chr5:36099310-36099910(+)
chr5:36099770-36100370(+)
chr5:36101163-36101763(+)
chr5:36101890-36102490(+)
chr5:36104883-36105483(+)
chr5:36105374-36105974(+)
chr5:36105840-36106440(+)
chr5:36106610-36107210(+)
chr5:36107510-36108110(+)
chr5:36108290-36108890(+)
chr5:36108943-36109543(+)
chr5:36109450-36110050(+)
chr5:36110380-36110980(+)
chr5:36111352-36111952(+)
chr5:36112209-36112809(+)
chr5:36113024-36113624(+)
chr5:36115174-36115774(+)
chr5:36115990-36116590(+)
chr5:36117650-36118250(+)
chr5:36119430-36120030(+)
chr5:36122322-36122922(+)
chr5:36125812-36126412(+)
chr5:36126233-36126833(+)
chr5:36126870-36127470(+)
chr5:36127710-36128310(+)
chr5:36128770-36129370(+)
chr5:36133850-36134450(+)
chr5:36134363-36134963(+)
chr5:36134870-36135470(+)
chr5:36135988-36136588(+)
chr5:36138852-36139452(+)
chr5:36139265-36139865(+)
chr5:36140090-36140690(+)
chr5:36144390-36144990(+)
chr5:36145296-36145896(+)
chr5:36146330-36146930(+)
chr5:36146864-36147464(+)
chr5:36147654-36148254(+)
chr5:36148510-36149110(+)
chr5:36149250-36149850(+)
chr5:36149670-36150270(+)
chr5:36150981-36151581(+)
chr5:36151817-36152417(+)
chr5:36152395-36152995(+)
chr5:36152847-36153447(+)
chr5:36153269-36153869(+)
chr5:36153742-36154342(+)
chr5:36154550-36155150(+)
chr5:36155138-36155738(+)
chr5:36155581-36156181(+)
chr5:36156167-36156767(+)
chr5:36156645-36157245(+)
chr5:36157440-36158040(+)
chr5:36158155-36158755(+)
chr5:36158851-36159451(+)
chr5:36159610-36160210(+)
chr5:36160675-36161275(+)
chr5:36161398-36161998(+)
chr5:36162150-36162750(+)
chr5:36162858-36163458(+)
chr5:36163470-36164070(+)
chr5:36164354-36164954(+)
chr5:36166730-36167330(+)
chr5:36167150-36167750(+)
chr5:36167660-36168260(+)
chr5:36168210-36168810(+)
chr5:36168737-36169337(+)
chr5:36169590-36170190(+)
chr5:36170170-36170770(+)
chr5:36170920-36171520(+)
chr5:36171350-36171950(+)
chr5:36172608-36173208(+)
chr5:36173457-36174057(+)
chr5:36174114-36174714(+)
chr5:36174736-36175336(+)
chr5:36175250-36175850(+)
chr5:36176290-36176890(+)
chr5:36177188-36177788(+)
chr5:36177981-36178581(+)
chr5:36178505-36179105(+)
chr5:36179799-36180399(+)
chr5:36180480-36181080(+)
chr5:36181332-36181932(+)
chr5:36181759-36182359(+)
chr5:36182290-36182890(+)
chr5:36183016-36183616(+)
chr5:36183690-36184290(+)
chr5:36184450-36185050(+)
chr5:36187960-36188560(+)
chr5:36188815-36189415(+)
chr5:36189531-36190131(+)
chr5:36190270-36190870(+)
chr5:36191030-36191630(+)
chr5:36191450-36192050(+)
chr5:36192550-36193150(+)
chr5:36193050-36193650(+)
chr5:36193800-36194400(+)
chr5:36194330-36194930(+)
chr5:36195030-36195630(+)
chr5:36195530-36196130(+)
chr5:36196310-36196910(+)
chr5:36197830-36198430(+)
chr5:36198265-36198865(+)
chr5:36198698-36199298(+)
chr5:36199664-36200264(+)
chr5:36200503-36201103(+)
chr5:36202600-36203200(+)
chr5:36203530-36204130(+)
chr5:36205218-36205818(+)
chr5:36206951-36207551(+)
chr5:36207515-36208115(+)
chr5:36209727-36210327(+)
chr5:36212612-36213212(+)
chr5:36213630-36214230(+)
chr5:36214460-36215060(+)
chr5:36215937-36216537(+)
chr5:36217070-36217670(+)
chr5:36217565-36218165(+)
chr5:36219140-36219740(+)
chr5:36220650-36221250(+)
chr5:36221382-36221982(+)
chr5:36222468-36223068(+)
chr5:36223250-36223850(+)
chr5:36223830-36224430(+)
chr5:36226951-36227551(+)
chr5:36227860-36228460(+)
chr5:36228750-36229350(+)
chr5:36229490-36230090(+)
chr5:36230147-36230747(+)
chr5:36230690-36231290(+)
chr5:36231430-36232030(+)
chr5:36231890-36232490(+)
chr5:36232787-36233387(+)
chr5:36233550-36234150(+)
chr5:36235390-36235990(+)
chr5:36236238-36236838(+)
chr5:36236795-36237395(+)
chr5:36237672-36238272(+)
chr5:36238387-36238987(+)
chr5:36238891-36239491(+)
chr5:36239481-36240081(+)
chr5:36240144-36240744(+)
chr5:36240985-36241585(+)
chr5:36241959-36242559(+)
chr5:36242575-36243175(+)
chr5:36243013-36243613(+)
chr5:36243785-36244385(+)
chr5:36244387-36244987(+)
chr5:36245110-36245710(+)
chr5:36245945-36246545(+)
chr5:36246415-36247015(+)
chr5:36250423-36251023(+)
chr5:36251211-36251811(+)
chr5:36251870-36252470(+)
chr5:36252936-36253536(+)
chr5:36253572-36254172(+)
chr5:36254576-36255176(+)
chr5:36255480-36256080(+)
chr5:36257540-36258140(+)
chr5:36258010-36258610(+)
chr5:36258630-36259230(+)
chr5:36259530-36260130(+)
chr5:36260397-36260997(+)
chr5:36261054-36261654(+)
chr5:36263675-36264275(+)
chr5:36264168-36264768(+)
chr5:36264690-36265290(+)
chr5:36265422-36266022(+)
chr5:36266790-36267390(+)
chr5:36268095-36268695(+)
chr5:36269035-36269635(+)
chr5:36270126-36270726(+)
chr5:36271026-36271626(+)
chr5:36271739-36272339(+)
chr5:36272161-36272761(+)
chr5:36272570-36273170(+)
chr5:36273130-36273730(+)
chr5:36273825-36274425(+)
chr5:36274456-36275056(+)
chr5:36274915-36275515(+)
chr5:36275370-36275970(+)
chr5:36275971-36276571(+)
chr5:36276877-36277477(+)
chr5:36277776-36278376(+)
chr5:36279297-36279897(+)
chr5:36280110-36280710(+)
chr5:36281541-36282141(+)
chr5:36281959-36282559(+)
chr5:36282513-36283113(+)
chr5:36282930-36283530(+)
chr5:36283410-36284010(+)
chr5:36284170-36284770(+)
chr5:36285410-36286010(+)
chr5:36286080-36286680(+)
chr5:36286992-36287592(+)
chr5:36290063-36290663(+)
chr5:36295870-36296470(+)
chr5:36296740-36297340(+)
chr5:36297230-36297830(+)
chr5:36297708-36298308(+)
chr5:36298555-36299155(+)
chr5:36300199-36300799(+)
chr5:36300632-36301232(+)
chr5:36301179-36301779(+)
chr5:36301892-36302492(+)
chr5:36302321-36302921(+)
chr5:36303500-36304100(+)
chr5:36304202-36304802(+)
chr5:36304935-36305535(+)
chr5:36305675-36306275(+)
chr5:36306122-36306722(+)
chr5:36307060-36307660(+)
chr5:36307912-36308512(+)
chr5:36308830-36309430(+)
chr5:36310132-36310732(+)
chr5:36311150-36311750(+)
chr5:36311988-36312588(+)
chr5:36312630-36313230(+)
chr5:36313310-36313910(+)
chr5:36318160-36318760(+)
chr5:36323710-36324310(+)
chr5:36324254-36324854(+)
chr5:36325135-36325735(+)
chr5:36325608-36326208(+)
chr5:36327050-36327650(+)
chr5:36327740-36328340(+)
chr5:36328292-36328892(+)
chr5:36328830-36329430(+)
chr5:36329930-36330530(+)
chr5:36330370-36330970(+)
chr5:36330972-36331572(+)
chr5:36332745-36333345(+)
chr5:36333670-36334270(+)
chr5:36334336-36334936(+)
chr5:36334930-36335530(+)
chr5:36335829-36336429(+)
chr5:36337020-36337620(+)
chr5:36337601-36338201(+)
chr5:36338610-36339210(+)
chr5:36339423-36340023(+)
chr5:36340110-36340710(+)
chr5:36340530-36341130(+)
chr5:36341295-36341895(+)
chr5:36342040-36342640(+)
chr5:36342660-36343260(+)
chr5:36344010-36344610(+)
chr5:36345150-36345750(+)
chr5:36345710-36346310(+)
chr5:36346822-36347422(+)
chr5:36347276-36347876(+)
chr5:36349610-36350210(+)
chr5:36350440-36351040(+)
chr5:36351710-36352310(+)
chr5:36352358-36352958(+)
chr5:36353220-36353820(+)
chr5:36354000-36354600(+)
chr5:36354938-36355538(+)
chr5:36355523-36356123(+)
chr5:36356228-36356828(+)
chr5:36356965-36357565(+)
chr5:36357504-36358104(+)
chr5:36358330-36358930(+)
chr5:36358770-36359370(+)
chr5:36359294-36359894(+)
chr5:36360326-36360926(+)
chr5:36361113-36361713(+)
chr5:36362300-36362900(+)
chr5:36363106-36363706(+)
chr5:36363764-36364364(+)
chr5:36364737-36365337(+)
chr5:36365696-36366296(+)
chr5:36366820-36367420(+)
chr5:36367526-36368126(+)
chr5:36367956-36368556(+)
chr5:36368674-36369274(+)
chr5:36369291-36369891(+)
chr5:36369880-36370480(+)
chr5:36370290-36370890(+)
chr5:36371289-36371889(+)
chr5:36372545-36373145(+)
chr5:36373418-36374018(+)
chr5:36373840-36374440(+)
chr5:36374277-36374877(+)
chr5:36375008-36375608(+)
chr5:36376412-36377012(+)
chr5:36376915-36377515(+)
chr5:36377550-36378150(+)
chr5:36378572-36379172(+)
chr5:36379200-36379800(+)
chr5:36379780-36380380(+)
chr5:36380400-36381000(+)
chr5:36380860-36381460(+)
chr5:36381490-36382090(+)
chr5:36382190-36382790(+)
chr5:36382870-36383470(+)
chr5:36383330-36383930(+)
chr5:36383928-36384528(+)
chr5:36384863-36385463(+)
chr5:36385426-36386026(+)
chr5:36386220-36386820(+)
chr5:36387050-36387650(+)
chr5:36387670-36388270(+)
chr5:36388130-36388730(+)
chr5:36388722-36389322(+)
chr5:36389265-36389865(+)
chr5:36389670-36390270(+)
chr5:36390809-36391409(+)
chr5:36392150-36392750(+)
chr5:36392825-36393425(+)
chr5:36393290-36393890(+)
chr5:36393949-36394549(+)
chr5:36394399-36394999(+)
chr5:36395254-36395854(+)
chr5:36396045-36396645(+)
chr5:36396625-36397225(+)
chr5:36397263-36397863(+)
chr5:36398113-36398713(+)
chr5:36399935-36400535(+)
chr5:36400800-36401400(+)
chr5:36402630-36403230(+)
chr5:36403527-36404127(+)
chr5:36403954-36404554(+)
chr5:36404690-36405290(+)
chr5:36407397-36407997(+)
chr5:36409937-36410537(+)
chr5:36414823-36415423(+)
chr5:36415326-36415926(+)
chr5:36416143-36416743(+)
chr5:36417211-36417811(+)
chr5:36417760-36418360(+)
chr5:36418180-36418780(+)
chr5:36419518-36420118(+)
chr5:36421267-36421867(+)
chr5:36422382-36422982(+)
chr5:36422979-36423579(+)
chr5:36423508-36424108(+)
chr5:36423938-36424538(+)
chr5:36425590-36426190(+)
chr5:36435533-36436133(+)
chr5:36436355-36436955(+)
chr5:36438657-36439257(+)
chr5:36439133-36439733(+)
chr5:36439725-36440325(+)
chr5:36440385-36440985(+)
chr5:36441286-36441886(+)
chr5:36442370-36442970(+)
chr5:36442803-36443403(+)
chr5:36443913-36444513(+)
chr5:36444597-36445197(+)
chr5:36445445-36446045(+)
chr5:36445903-36446503(+)
chr5:36447784-36448384(+)
chr5:36448280-36448880(+)
chr5:36449139-36449739(+)
chr5:36450498-36451098(+)
chr5:36451390-36451990(+)
chr5:36451966-36452566(+)
chr5:36452450-36453050(+)
chr5:36453890-36454490(+)
chr5:36454430-36455030(+)
chr5:36454955-36455555(+)
chr5:36456510-36457110(+)
chr5:36457483-36458083(+)
chr5:36457930-36458530(+)
chr5:36458944-36459544(+)
chr5:36459471-36460071(+)
chr5:36459958-36460558(+)
chr5:36460724-36461324(+)
chr5:36461220-36461820(+)
chr5:36462309-36462909(+)
chr5:36463190-36463790(+)
chr5:36463620-36464220(+)
chr5:36464475-36465075(+)
chr5:36465275-36465875(+)
chr5:36465760-36466360(+)
chr5:36467130-36467730(+)
chr5:36468967-36469567(+)
chr5:36470130-36470730(+)
chr5:36471060-36471660(+)
chr5:36471610-36472210(+)
chr5:36472930-36473530(+)
chr5:36473990-36474590(+)
chr5:36477300-36477900(+)
chr5:36478210-36478810(+)
chr5:36478826-36479426(+)
chr5:36479850-36480450(+)
chr5:36481434-36482034(+)
chr5:36482355-36482955(+)
chr5:36482837-36483437(+)
chr5:36484310-36484910(+)
chr5:36484900-36485500(+)
chr5:36485410-36486010(+)
chr5:36486234-36486834(+)
chr5:36486970-36487570(+)
chr5:36487937-36488537(+)
chr5:36489670-36490270(+)
chr5:36490286-36490886(+)
chr5:36491070-36491670(+)
chr5:36491866-36492466(+)
chr5:36493243-36493843(+)
chr5:36494037-36494637(+)
chr5:36494970-36495570(+)
chr5:36495488-36496088(+)
chr5:36496005-36496605(+)
chr5:36496478-36497078(+)
chr5:36497025-36497625(+)
chr5:36497910-36498510(+)
chr5:36499170-36499770(+)
chr5:36499980-36500580(+)
chr5:36500630-36501230(+)
chr5:36501962-36502562(+)
chr5:36502558-36503158(+)
chr5:36503010-36503610(+)
chr5:36503519-36504119(+)
chr5:36504080-36504680(+)
chr5:36505015-36505615(+)
chr5:36507330-36507930(+)
chr5:36508263-36508863(+)
chr5:36510490-36511090(+)
chr5:36513190-36513790(+)
chr5:36514025-36514625(+)
chr5:36514590-36515190(+)
chr5:36515390-36515990(+)
chr5:36515790-36516390(+)
chr5:36516430-36517030(+)
chr5:36516830-36517430(+)
chr5:36518720-36519320(+)
chr5:36519190-36519790(+)
chr5:36519901-36520501(+)
chr5:36520370-36520970(+)
chr5:36520990-36521590(+)
chr5:36521784-36522384(+)
chr5:36522340-36522940(+)
chr5:36522830-36523430(+)
chr5:36523893-36524493(+)
chr5:36524510-36525110(+)
chr5:36525918-36526518(+)
chr5:36526554-36527154(+)
chr5:36527180-36527780(+)
chr5:36527830-36528430(+)
chr5:36528587-36529187(+)
chr5:36529084-36529684(+)
chr5:36530278-36530878(+)
chr5:36530948-36531548(+)
chr5:36531423-36532023(+)
chr5:36534304-36534904(+)
chr5:36534810-36535410(+)
chr5:36535390-36535990(+)
chr5:36535895-36536495(+)
chr5:36536597-36537197(+)
chr5:36537123-36537723(+)
chr5:36537646-36538246(+)
chr5:36538320-36538920(+)
chr5:36539113-36539713(+)
chr5:36539675-36540275(+)
chr5:36540320-36540920(+)
chr5:36546666-36547266(+)
chr5:36549110-36549710(+)
chr5:36550660-36551260(+)
chr5:36551665-36552265(+)
chr5:36552604-36553204(+)
chr5:36553008-36553608(+)
chr5:36556330-36556930(+)
chr5:36557690-36558290(+)
chr5:36558590-36559190(+)
chr5:36559340-36559940(+)
chr5:36559850-36560450(+)
chr5:36561090-36561690(+)
chr5:36561731-36562331(+)
chr5:36562630-36563230(+)
chr5:36563386-36563986(+)
chr5:36564250-36564850(+)
chr5:36564682-36565282(+)
chr5:36565895-36566495(+)
chr5:36566390-36566990(+)
chr5:36566890-36567490(+)
chr5:36567355-36567955(+)
chr5:36568205-36568805(+)
chr5:36568943-36569543(+)
chr5:36569437-36570037(+)
chr5:36570213-36570813(+)
chr5:36570638-36571238(+)
chr5:36571352-36571952(+)
chr5:36572170-36572770(+)
chr5:36573379-36573979(+)
chr5:36574284-36574884(+)
chr5:36574760-36575360(+)
chr5:36575442-36576042(+)
chr5:36576310-36576910(+)
chr5:36576722-36577322(+)
chr5:36579650-36580250(+)
chr5:36581014-36581614(+)
chr5:36583795-36584395(+)
chr5:36584343-36584943(+)
chr5:36585738-36586338(+)
chr5:36587426-36588026(+)
chr5:36588816-36589416(+)
chr5:36590634-36591234(+)
chr5:36592270-36592870(+)
chr5:36593150-36593750(+)
chr5:36593860-36594460(+)
chr5:36596237-36596837(+)
chr5:36596714-36597314(+)
chr5:36597526-36598126(+)
chr5:36597978-36598578(+)
chr5:36599045-36599645(+)
chr5:36599952-36600552(+)
chr5:36600418-36601018(+)
chr5:36600891-36601491(+)
chr5:36601370-36601970(+)
chr5:36602803-36603403(+)
chr5:36604298-36604898(+)
chr5:36605281-36605881(+)
chr5:36605955-36606555(+)
chr5:36606506-36607106(+)
chr5:36607074-36607674(+)
chr5:36608059-36608659(+)
chr5:36608850-36609450(+)
chr5:36609766-36610366(+)
chr5:36610666-36611266(+)
chr5:36611552-36612152(+)
chr5:36612470-36613070(+)
chr5:36613201-36613801(+)
chr5:36613686-36614286(+)
chr5:36614584-36615184(+)
chr5:36615574-36616174(+)
chr5:36616370-36616970(+)
chr5:36616891-36617491(+)
chr5:36618243-36618843(+)
chr5:36619020-36619620(+)
chr5:36619950-36620550(+)
chr5:36623410-36624010(+)
chr5:36623911-36624511(+)
chr5:36624326-36624926(+)
chr5:36625623-36626223(+)
chr5:36626375-36626975(+)
chr5:36628190-36628790(+)
chr5:36628780-36629380(+)
chr5:36630057-36630657(+)
chr5:36630633-36631233(+)
chr5:36631605-36632205(+)
chr5:36632280-36632880(+)
chr5:36632795-36633395(+)
chr5:36633240-36633840(+)
chr5:36633763-36634363(+)
chr5:36634330-36634930(+)
chr5:36635110-36635710(+)
chr5:36635818-36636418(+)
chr5:36637056-36637656(+)
chr5:36638040-36638640(+)
chr5:36640961-36641561(+)
chr5:36641455-36642055(+)
chr5:36642050-36642650(+)
chr5:36643196-36643796(+)
chr5:36643670-36644270(+)
chr5:36644709-36645309(+)
chr5:36645430-36646030(+)
chr5:36646042-36646642(+)
chr5:36646556-36647156(+)
chr5:36647068-36647668(+)
chr5:36648417-36649017(+)
chr5:36648910-36649510(+)
chr5:36650500-36651100(+)
chr5:36651973-36652573(+)
chr5:36652679-36653279(+)
chr5:36653180-36653780(+)
chr5:36654170-36654770(+)
chr5:36654619-36655219(+)
chr5:36655182-36655782(+)
chr5:36655690-36656290(+)
chr5:36656090-36656690(+)
chr5:36656539-36657139(+)
chr5:36657130-36657730(+)
chr5:36657560-36658160(+)
chr5:36658025-36658625(+)
chr5:36659395-36659995(+)
chr5:36659950-36660550(+)
chr5:36660399-36660999(+)
chr5:36661678-36662278(+)
chr5:36662318-36662918(+)
chr5:36663190-36663790(+)
chr5:36663610-36664210(+)
chr5:36664290-36664890(+)
chr5:36664780-36665380(+)
chr5:36665700-36666300(+)
chr5:36666273-36666873(+)
chr5:36667039-36667639(+)
chr5:36667866-36668466(+)
chr5:36668991-36669591(+)
chr5:36669888-36670488(+)
chr5:36670519-36671119(+)
chr5:36671010-36671610(+)
chr5:36671770-36672370(+)
chr5:36672310-36672910(+)
chr5:36672830-36673430(+)
chr5:36673340-36673940(+)
chr5:36674780-36675380(+)
chr5:36675242-36675842(+)
chr5:36675850-36676450(+)
chr5:36677002-36677602(+)
chr5:36677554-36678154(+)
chr5:36678288-36678888(+)
chr5:36679014-36679614(+)
chr5:36679552-36680152(+)
chr5:36680115-36680715(+)
chr5:36681530-36682130(+)
chr5:36682590-36683190(+)
chr5:36683200-36683800(+)
chr5:36683922-36684522(+)
chr5:36684474-36685074(+)
chr5:36685507-36686107(+)
chr5:36685919-36686519(+)
chr5:36686820-36687420(+)
chr5:36687640-36688240(+)
chr5:36688721-36689321(+)
chr5:36689239-36689839(+)
chr5:36689878-36690478(+)
chr5:36690326-36690926(+)
chr5:36691270-36691870(+)
chr5:36691889-36692489(+)
chr5:36692605-36693205(+)
chr5:36693102-36693702(+)
chr5:36693630-36694230(+)
chr5:36694361-36694961(+)
chr5:36694770-36695370(+)
chr5:36696050-36696650(+)
chr5:36697134-36697734(+)
chr5:36697535-36698135(+)
chr5:36698490-36699090(+)
chr5:36698964-36699564(+)
chr5:36699382-36699982(+)
chr5:36699978-36700578(+)
chr5:36700870-36701470(+)
chr5:36701408-36702008(+)
chr5:36703248-36703848(+)
chr5:36703669-36704269(+)
chr5:36704154-36704754(+)
chr5:36704740-36705340(+)
chr5:36705149-36705749(+)
chr5:36705629-36706229(+)
chr5:36706610-36707210(+)
chr5:36708993-36709593(+)
chr5:36709490-36710090(+)
chr5:36711090-36711690(+)
chr5:36711830-36712430(+)
chr5:36712749-36713349(+)
chr5:36713593-36714193(+)
chr5:36714730-36715330(+)
chr5:36715210-36715810(+)
chr5:36716477-36717077(+)
chr5:36717218-36717818(+)
chr5:36717700-36718300(+)
chr5:36719240-36719840(+)
chr5:36720150-36720750(+)
chr5:36720734-36721334(+)
chr5:36721575-36722175(+)
chr5:36722923-36723523(+)
chr5:36723910-36724510(+)
chr5:36724523-36725123(+)
chr5:36724951-36725551(+)
chr5:36725650-36726250(+)
chr5:36728053-36728653(+)
chr5:36728952-36729552(+)
chr5:36729400-36730000(+)
chr5:36730573-36731173(+)
chr5:36731790-36732390(+)
chr5:36733169-36733769(+)
chr5:36734434-36735034(+)
chr5:36735897-36736497(+)
chr5:36736395-36736995(+)
chr5:36737365-36737965(+)
chr5:36738240-36738840(+)
chr5:36739035-36739635(+)
chr5:36739685-36740285(+)
chr5:36740424-36741024(+)
chr5:36741127-36741727(+)
chr5:36742370-36742970(+)
chr5:36742891-36743491(+)
chr5:36743499-36744099(+)
chr5:36744036-36744636(+)
chr5:36744554-36745154(+)
chr5:36745008-36745608(+)
chr5:36745605-36746205(+)
chr5:36746425-36747025(+)
chr5:36746955-36747555(+)
chr5:36748605-36749205(+)
chr5:36749370-36749970(+)
chr5:36751425-36752025(+)
chr5:36751891-36752491(+)
chr5:36752650-36753250(+)
chr5:36753770-36754370(+)
chr5:36754885-36755485(+)
chr5:36755319-36755919(+)
chr5:36755996-36756596(+)
chr5:36756828-36757428(+)
chr5:36757610-36758210(+)
chr5:36758468-36759068(+)
chr5:36759070-36759670(+)
chr5:36759810-36760410(+)
chr5:36760590-36761190(+)
chr5:36762000-36762600(+)
chr5:36762939-36763539(+)
chr5:36763452-36764052(+)
chr5:36763940-36764540(+)
chr5:36765140-36765740(+)
chr5:36765834-36766434(+)
chr5:36766470-36767070(+)
chr5:36766976-36767576(+)
chr5:36767608-36768208(+)
chr5:36768484-36769084(+)
chr5:36769025-36769625(+)
chr5:36769462-36770062(+)
chr5:36770103-36770703(+)
chr5:36770685-36771285(+)
chr5:36771230-36771830(+)
chr5:36771780-36772380(+)
chr5:36772335-36772935(+)
chr5:36772764-36773364(+)
chr5:36773180-36773780(+)
chr5:36773634-36774234(+)
chr5:36774200-36774800(+)
chr5:36774610-36775210(+)
chr5:36775200-36775800(+)
chr5:36775710-36776310(+)
chr5:36776240-36776840(+)
chr5:36777107-36777707(+)
chr5:36777913-36778513(+)
chr5:36778518-36779118(+)
chr5:36779090-36779690(+)
chr5:36780490-36781090(+)
chr5:36782459-36783059(+)
chr5:36783199-36783799(+)
chr5:36784115-36784715(+)
chr5:36784690-36785290(+)
chr5:36786458-36787058(+)
chr5:36787328-36787928(+)
chr5:36787815-36788415(+)
chr5:36788772-36789372(+)
chr5:36789370-36789970(+)
chr5:36790838-36791438(+)
chr5:36791420-36792020(+)
chr5:36792170-36792770(+)
chr5:36792673-36793273(+)
chr5:36794230-36794830(+)
chr5:36794790-36795390(+)
chr5:36795361-36795961(+)
chr5:36796149-36796749(+)
chr5:36796670-36797270(+)
chr5:36797170-36797770(+)
chr5:36797820-36798420(+)
chr5:36799833-36800433(+)
chr5:36800669-36801269(+)
chr5:36801270-36801870(+)
chr5:36802196-36802796(+)
chr5:36802923-36803523(+)
chr5:36803835-36804435(+)
chr5:36804490-36805090(+)
chr5:36808190-36808790(+)
chr5:36809270-36809870(+)
chr5:36810623-36811223(+)
chr5:36815900-36816500(+)
chr5:36818172-36818772(+)
chr5:36819733-36820333(+)
chr5:36820939-36821539(+)
chr5:36822834-36823434(+)
chr5:36825670-36826270(+)
chr5:36826875-36827475(+)
chr5:36827560-36828160(+)
chr5:36828170-36828770(+)
chr5:36828750-36829350(+)
chr5:36829410-36830010(+)
chr5:36830490-36831090(+)
chr5:36832326-36832926(+)
chr5:36832933-36833533(+)
chr5:36833460-36834060(+)
chr5:36834483-36835083(+)
chr5:36835380-36835980(+)
chr5:36836232-36836832(+)
chr5:36836855-36837455(+)
chr5:36837385-36837985(+)
chr5:36838087-36838687(+)
chr5:36839290-36839890(+)
chr5:36839900-36840500(+)
chr5:36840351-36840951(+)
chr5:36842009-36842609(+)
chr5:36844405-36845005(+)
chr5:36854424-36855024(+)
chr5:36854980-36855580(+)
chr5:36858060-36858660(+)
chr5:36858890-36859490(+)
chr5:36861831-36862431(+)
chr5:36863950-36864550(+)
chr5:36864606-36865206(+)
chr5:36866191-36866791(+)
chr5:36868742-36869342(+)
chr5:36869216-36869816(+)
chr5:36870440-36871040(+)
chr5:36871327-36871927(+)
chr5:36872810-36873410(+)
chr5:36873356-36873956(+)
chr5:36873785-36874385(+)
chr5:36874535-36875135(+)
chr5:36875211-36875811(+)
chr5:36875814-36876414(+)
chr5:36876526-36877126(+)
chr5:36877137-36877737(+)
chr5:36877987-36878587(+)
chr5:36878683-36879283(+)
chr5:36879561-36880161(+)
chr5:36880762-36881362(+)
chr5:36881884-36882484(+)
chr5:36882326-36882926(+)
chr5:36885098-36885698(+)
chr5:36885533-36886133(+)
chr5:36886047-36886647(+)
chr5:36887544-36888144(+)
chr5:36893209-36893809(+)
chr5:36893955-36894555(+)
chr5:36894873-36895473(+)
chr5:36895850-36896450(+)
chr5:36896510-36897110(+)
chr5:36897638-36898238(+)
chr5:36898540-36899140(+)
chr5:36899910-36900510(+)
chr5:36900347-36900947(+)
chr5:36900910-36901510(+)
chr5:36902010-36902610(+)
chr5:36903320-36903920(+)
chr5:36904170-36904770(+)
chr5:36904708-36905308(+)
chr5:36905280-36905880(+)
chr5:36906740-36907340(+)
chr5:36907920-36908520(+)
chr5:36908565-36909165(+)
chr5:36909745-36910345(+)
chr5:36910285-36910885(+)
chr5:36910991-36911591(+)
chr5:36912170-36912770(+)
chr5:36913383-36913983(+)
chr5:36914376-36914976(+)
chr5:36914830-36915430(+)
chr5:36915624-36916224(+)
chr5:36916930-36917530(+)
chr5:36918750-36919350(+)
chr5:36919230-36919830(+)
chr5:36920410-36921010(+)
chr5:36921340-36921940(+)
chr5:36926103-36926703(+)
chr5:36926850-36927450(+)
chr5:36928952-36929552(+)
chr5:36930615-36931215(+)
chr5:36931330-36931930(+)
chr5:36932035-36932635(+)
chr5:36932667-36933267(+)
chr5:36934775-36935375(+)
chr5:36935683-36936283(+)
chr5:36936340-36936940(+)
chr5:36937464-36938064(+)
chr5:36938062-36938662(+)
chr5:36938730-36939330(+)
chr5:36939130-36939730(+)
chr5:36939889-36940489(+)
chr5:36940306-36940906(+)
chr5:36940730-36941330(+)
chr5:36942060-36942660(+)
chr5:36943620-36944220(+)
chr5:36944620-36945220(+)
chr5:36945794-36946394(+)
chr5:36947234-36947834(+)
chr5:36948010-36948610(+)
chr5:36948659-36949259(+)
chr5:36949356-36949956(+)
chr5:36950152-36950752(+)
chr5:36950715-36951315(+)
chr5:36951765-36952365(+)
chr5:36952467-36953067(+)
chr5:36953006-36953606(+)
chr5:36953440-36954040(+)
chr5:36954130-36954730(+)
chr5:36955660-36956260(+)
chr5:36958095-36958695(+)
chr5:36958723-36959323(+)
chr5:36959230-36959830(+)
chr5:36959830-36960430(+)
chr5:36960262-36960862(+)
chr5:36961910-36962510(+)
chr5:36962530-36963130(+)
chr5:36963531-36964131(+)
chr5:36964586-36965186(+)
chr5:36965550-36966150(+)
chr5:36967610-36968210(+)
chr5:36968310-36968910(+)
chr5:36969330-36969930(+)
chr5:36970058-36970658(+)
chr5:36970810-36971410(+)
chr5:36971650-36972250(+)
chr5:36973524-36974124(+)
chr5:36973930-36974530(+)
chr5:36975950-36976550(+)
chr5:36977610-36978210(+)
chr5:36978150-36978750(+)
chr5:36978810-36979410(+)
chr5:36981090-36981690(+)
chr5:36981750-36982350(+)
chr5:36982151-36982751(+)
chr5:36983442-36984042(+)
chr5:36984795-36985395(+)
chr5:36985394-36985994(+)
chr5:36985830-36986430(+)
chr5:36987295-36987895(+)
chr5:36988390-36988990(+)
chr5:36990010-36990610(+)
chr5:36990502-36991102(+)
chr5:36992265-36992865(+)
chr5:36992910-36993510(+)
chr5:36996090-36996690(+)
chr5:36998730-36999330(+)
chr5:37002188-37002788(+)
chr5:37004172-37004772(+)
chr5:37005257-37005857(+)
chr5:37005928-37006528(+)
chr5:37006350-37006950(+)
chr5:37009908-37010508(+)
chr5:37011245-37011845(+)
chr5:37016192-37016792(+)
chr5:37017800-37018400(+)
chr5:37020780-37021380(+)
chr5:37021630-37022230(+)
chr5:37022325-37022925(+)
chr5:37023717-37024317(+)
chr5:37024925-37025525(+)
chr5:37026610-37027210(+)
chr5:37027730-37028330(+)
chr5:37028210-37028810(+)
chr5:37029432-37030032(+)
chr5:37033290-37033890(+)
chr5:37035067-37035667(+)
chr5:37035530-37036130(+)
chr5:37036570-37037170(+)
chr5:37038592-37039192(+)
chr5:37041470-37042070(+)
chr5:37042858-37043458(+)
chr5:37043675-37044275(+)
chr5:37045682-37046282(+)
chr5:37046348-37046948(+)
chr5:37049010-37049610(+)
chr5:37050030-37050630(+)
chr5:37051640-37052240(+)
chr5:37052152-37052752(+)
chr5:37053650-37054250(+)
chr5:37054403-37055003(+)
chr5:37055082-37055682(+)
chr5:37055521-37056121(+)
chr5:37056268-37056868(+)
chr5:37057965-37058565(+)
chr5:37058635-37059235(+)
chr5:37059555-37060155(+)
chr5:37059974-37060574(+)
chr5:37060714-37061314(+)
chr5:37063730-37064330(+)
chr5:37064370-37064970(+)
chr5:37066860-37067460(+)
chr5:37068400-37069000(+)
chr5:37068970-37069570(+)
chr5:37069650-37070250(+)
chr5:37070873-37071473(+)
chr5:37071783-37072383(+)
chr5:37072243-37072843(+)
chr5:37072688-37073288(+)
chr5:37073330-37073930(+)
chr5:37074420-37075020(+)
chr5:37075524-37076124(+)
chr5:37076976-37077576(+)
chr5:37077894-37078494(+)
chr5:37080658-37081258(+)
chr5:37082210-37082810(+)
chr5:37082966-37083566(+)
chr5:37084970-37085570(+)
chr5:37085580-37086180(+)
chr5:37086157-37086757(+)
chr5:37086741-37087341(+)
chr5:37087210-37087810(+)
chr5:37087995-37088595(+)
chr5:37088400-37089000(+)
chr5:37089197-37089797(+)
chr5:37089729-37090329(+)
chr5:37090328-37090928(+)
chr5:37090791-37091391(+)
chr5:37092050-37092650(+)
chr5:37093788-37094388(+)
chr5:37096430-37097030(+)
chr5:37096990-37097590(+)
chr5:37098430-37099030(+)
chr5:37103277-37103877(+)
chr5:37106475-37107075(+)
chr5:37107690-37108290(+)
chr5:37108250-37108850(+)
chr5:37108933-37109533(+)
chr5:37109388-37109988(+)
chr5:37110089-37110689(+)
chr5:37111707-37112307(+)
chr5:37112435-37113035(+)
chr5:37113350-37113950(+)
chr5:37114590-37115190(+)
chr5:37115550-37116150(+)
chr5:37115970-37116570(+)
chr5:37116385-37116985(+)
chr5:37116854-37117454(+)
chr5:37117509-37118109(+)
chr5:37118390-37118990(+)
chr5:37120295-37120895(+)
chr5:37121033-37121633(+)
chr5:37121452-37122052(+)
chr5:37122192-37122792(+)
chr5:37123010-37123610(+)
chr5:37123830-37124430(+)
chr5:37124315-37124915(+)
chr5:37125145-37125745(+)
chr5:37125995-37126595(+)
chr5:37126880-37127480(+)
chr5:37128235-37128835(+)
chr5:37130770-37131370(+)
chr5:37131920-37132520(+)
chr5:37132645-37133245(+)
chr5:37133944-37134544(+)
chr5:37135295-37135895(+)
chr5:37136548-37137148(+)
chr5:37139955-37140555(+)
chr5:37140440-37141040(+)
chr5:37144790-37145390(+)
chr5:37147110-37147710(+)
chr5:37147752-37148352(+)
chr5:37150030-37150630(+)
chr5:37150483-37151083(+)
chr5:37151520-37152120(+)
chr5:37153708-37154308(+)
chr5:37154500-37155100(+)
chr5:37155260-37155860(+)
chr5:37156070-37156670(+)
chr5:37156690-37157290(+)
chr5:37160312-37160912(+)
chr5:37160910-37161510(+)
chr5:37165170-37165770(+)
chr5:37165774-37166374(+)
chr5:37166188-37166788(+)
chr5:37166870-37167470(+)
chr5:37168890-37169490(+)
chr5:37170391-37170991(+)
chr5:37171070-37171670(+)
chr5:37173650-37174250(+)
chr5:37174891-37175491(+)
chr5:37175955-37176555(+)
chr5:37179450-37180050(+)
chr5:37180530-37181130(+)
chr5:37181468-37182068(+)
chr5:37182150-37182750(+)
chr5:37182730-37183330(+)
chr5:37184740-37185340(+)
chr5:37186010-37186610(+)
chr5:37186603-37187203(+)
chr5:37187030-37187630(+)
chr5:37187603-37188203(+)
chr5:37188720-37189320(+)
chr5:37189343-37189943(+)
chr5:37190614-37191214(+)
chr5:37193240-37193840(+)
chr5:37194140-37194740(+)
chr5:37197294-37197894(+)
chr5:37197755-37198355(+)
chr5:37198810-37199410(+)
chr5:37202470-37203070(+)
chr5:37204515-37205115(+)
chr5:37205610-37206210(+)
chr5:37206100-37206700(+)
chr5:37206734-37207334(+)
chr5:37208835-37209435(+)
chr5:37209316-37209916(+)
chr5:37210528-37211128(+)
chr5:37211575-37212175(+)
chr5:37212107-37212707(+)
chr5:37214560-37215160(+)
chr5:37216430-37217030(+)
chr5:37218000-37218600(+)
chr5:37219396-37219996(+)
chr5:37219900-37220500(+)
chr5:37220650-37221250(+)
chr5:37224975-37225575(+)
chr5:37226355-37226955(+)
chr5:37227150-37227750(+)
chr5:37227955-37228555(+)
chr5:37228724-37229324(+)
chr5:37231020-37231620(+)
chr5:37233120-37233720(+)
chr5:37234360-37234960(+)
chr5:37240330-37240930(+)
chr5:37240740-37241340(+)
chr5:37242777-37243377(+)
chr5:37243800-37244400(+)
chr5:37244462-37245062(+)
chr5:37246115-37246715(+)
chr5:37247040-37247640(+)
chr5:37247910-37248510(+)
chr5:37248474-37249074(+)
chr5:37249086-37249686(+)
chr5:37249626-37250226(+)
chr5:37250092-37250692(+)
chr5:37250550-37251150(+)
chr5:37251635-37252235(+)
chr5:37252194-37252794(+)
chr5:37252640-37253240(+)
chr5:37254433-37255033(+)
chr5:37256080-37256680(+)
chr5:37257010-37257610(+)
chr5:37265070-37265670(+)
chr5:37267750-37268350(+)
chr5:37268540-37269140(+)
chr5:37270730-37271330(+)
chr5:37272514-37273114(+)
chr5:37273975-37274575(+)
chr5:37274741-37275341(+)
chr5:37275500-37276100(+)
chr5:37276070-37276670(+)
chr5:37279915-37280515(+)
chr5:37280530-37281130(+)
chr5:37281910-37282510(+)
chr5:37283307-37283907(+)
chr5:37284820-37285420(+)
chr5:37285359-37285959(+)
chr5:37286464-37287064(+)
chr5:37287140-37287740(+)
chr5:37287774-37288374(+)
chr5:37288360-37288960(+)
chr5:37288927-37289527(+)
chr5:37289500-37290100(+)
chr5:37290130-37290730(+)
chr5:37290775-37291375(+)
chr5:37291340-37291940(+)
chr5:37291790-37292390(+)
chr5:37293430-37294030(+)
chr5:37294603-37295203(+)
chr5:37296516-37297116(+)
chr5:37302015-37302615(+)
chr5:37302594-37303194(+)
chr5:37304360-37304960(+)
chr5:37304880-37305480(+)
chr5:37307870-37308470(+)
chr5:37308804-37309404(+)
chr5:37309279-37309879(+)
chr5:37310709-37311309(+)
chr5:37311500-37312100(+)
chr5:37315910-37316510(+)
chr5:37317792-37318392(+)
chr5:37318350-37318950(+)
chr5:37319031-37319631(+)
chr5:37319570-37320170(+)
chr5:37320270-37320870(+)
chr5:37321022-37321622(+)
chr5:37323015-37323615(+)
chr5:37323661-37324261(+)
chr5:37324930-37325530(+)
chr5:37325815-37326415(+)
chr5:37326549-37327149(+)
chr5:37328875-37329475(+)
chr5:37330178-37330778(+)
chr5:37330829-37331429(+)
chr5:37332590-37333190(+)
chr5:37333495-37334095(+)
chr5:37336120-37336720(+)
chr5:37336877-37337477(+)
chr5:37337515-37338115(+)
chr5:37339140-37339740(+)
chr5:37340710-37341310(+)
chr5:37341890-37342490(+)
chr5:37346029-37346629(+)
chr5:37346690-37347290(+)
chr5:37349061-37349661(+)
chr5:37349713-37350313(+)
chr5:37354130-37354730(+)
chr5:37355190-37355790(+)
chr5:37355930-37356530(+)
chr5:37363010-37363610(+)
chr5:37363530-37364130(+)
chr5:37364240-37364840(+)
chr5:37365850-37366450(+)
chr5:37366907-37367507(+)
chr5:37370041-37370641(+)
chr5:37370487-37371087(+)
chr5:37371033-37371633(+)
chr5:37371638-37372238(+)
chr5:37372200-37372800(+)
chr5:37373565-37374165(+)
chr5:37375085-37375685(+)
chr5:37376010-37376610(+)
chr5:37376770-37377370(+)
chr5:37378268-37378868(+)
chr5:37379072-37379672(+)
chr5:37382640-37383240(+)
chr5:37384070-37384670(+)
chr5:37387140-37387740(+)
chr5:37388820-37389420(+)
chr5:37389683-37390283(+)
chr5:37391544-37392144(+)
chr5:37392025-37392625(+)
chr5:37394325-37394925(+)
chr5:37399252-37399852(+)
chr5:37400513-37401113(+)
chr5:37401964-37402564(+)
chr5:37403920-37404520(+)
chr5:37405345-37405945(+)
chr5:37405750-37406350(+)
chr5:37406447-37407047(+)
chr5:37406970-37407570(+)
chr5:37407970-37408570(+)
chr5:37409144-37409744(+)
chr5:37412579-37413179(+)
chr5:37412994-37413594(+)
chr5:37414130-37414730(+)
chr5:37416600-37417200(+)
chr5:37417322-37417922(+)
chr5:37421070-37421670(+)
chr5:37423105-37423705(+)
chr5:37424436-37425036(+)
chr5:37424890-37425490(+)
chr5:37425890-37426490(+)
chr5:37426310-37426910(+)
chr5:37427510-37428110(+)
chr5:37428870-37429470(+)
chr5:37430170-37430770(+)
chr5:37431910-37432510(+)
chr5:37432509-37433109(+)
chr5:37433199-37433799(+)
chr5:37433810-37434410(+)
chr5:37434680-37435280(+)
chr5:37435240-37435840(+)
chr5:37435914-37436514(+)
chr5:37436919-37437519(+)
chr5:37437738-37438338(+)
chr5:37438575-37439175(+)
chr5:37444790-37445390(+)
chr5:37445765-37446365(+)
chr5:37448891-37449491(+)
chr5:37451510-37452110(+)
chr5:37453810-37454410(+)
chr5:37454529-37455129(+)
chr5:37461690-37462290(+)
chr5:37463374-37463974(+)
chr5:37463833-37464433(+)
chr5:37464635-37465235(+)
chr5:37465067-37465667(+)
chr5:37469394-37469994(+)
chr5:37470910-37471510(+)
chr5:37471710-37472310(+)
chr5:37472540-37473140(+)
chr5:37473775-37474375(+)
chr5:37474530-37475130(+)
chr5:37477498-37478098(+)
chr5:37478022-37478622(+)
chr5:37478458-37479058(+)
chr5:37479940-37480540(+)
chr5:37487806-37488406(+)
chr5:37488406-37489006(+)
chr5:37489188-37489788(+)
chr5:37490172-37490772(+)
chr5:37490922-37491522(+)
chr5:37492770-37493370(+)
chr5:37493265-37493865(+)
chr5:37494010-37494610(+)
chr5:37494735-37495335(+)
chr5:37495183-37495783(+)
chr5:37495677-37496277(+)
chr5:37496671-37497271(+)
chr5:37497204-37497804(+)
chr5:37498030-37498630(+)
chr5:37501140-37501740(+)
chr5:37506234-37506834(+)
chr5:37506707-37507307(+)
chr5:37508150-37508750(+)
chr5:37509471-37510071(+)
chr5:37510330-37510930(+)
chr5:37510890-37511490(+)
chr5:37511630-37512230(+)
chr5:37512215-37512815(+)
chr5:37512670-37513270(+)
chr5:37513470-37514070(+)
chr5:37513910-37514510(+)
chr5:37514390-37514990(+)
chr5:37515310-37515910(+)
chr5:37516350-37516950(+)
chr5:37517410-37518010(+)
chr5:37517880-37518480(+)
chr5:37518300-37518900(+)
chr5:37519240-37519840(+)
chr5:37519953-37520553(+)
chr5:37520828-37521428(+)
chr5:37521290-37521890(+)
chr5:37523030-37523630(+)
chr5:37528690-37529290(+)
chr5:37531490-37532090(+)
chr5:37532972-37533572(+)
chr5:37533430-37534030(+)
chr5:37533843-37534443(+)
chr5:37534330-37534930(+)
chr5:37535070-37535670(+)
chr5:37535910-37536510(+)
chr5:37537230-37537830(+)
chr5:37538210-37538810(+)
chr5:37538644-37539244(+)
chr5:37539378-37539978(+)
chr5:37541081-37541681(+)
chr5:37543883-37544483(+)
chr5:37549409-37550009(+)
chr5:37549870-37550470(+)
chr5:37550470-37551070(+)
chr5:37552123-37552723(+)
chr5:37552709-37553309(+)
chr5:37553147-37553747(+)
chr5:37553660-37554260(+)
chr5:37554075-37554675(+)
chr5:37554926-37555526(+)
chr5:37556494-37557094(+)
chr5:37557270-37557870(+)
chr5:37557761-37558361(+)
chr5:37558340-37558940(+)
chr5:37560830-37561430(+)
chr5:37561386-37561986(+)
chr5:37562136-37562736(+)
chr5:37565278-37565878(+)
chr5:37566630-37567230(+)
chr5:37567585-37568185(+)
chr5:37568222-37568822(+)
chr5:37568860-37569460(+)
chr5:37570733-37571333(+)
chr5:37571962-37572562(+)
chr5:37572910-37573510(+)
chr5:37573700-37574300(+)
chr5:37574120-37574720(+)
chr5:37574885-37575485(+)
chr5:37575458-37576058(+)
chr5:37576115-37576715(+)
chr5:37576670-37577270(+)
chr5:37577670-37578270(+)
chr5:37578200-37578800(+)
chr5:37578884-37579484(+)
chr5:37580109-37580709(+)
chr5:37580970-37581570(+)
chr5:37581610-37582210(+)
chr5:37582421-37583021(+)
chr5:37583420-37584020(+)
chr5:37586035-37586635(+)
chr5:37589810-37590410(+)
chr5:37590500-37591100(+)
chr5:37592770-37593370(+)
chr5:37593770-37594370(+)
chr5:37594830-37595430(+)
chr5:37595370-37595970(+)
chr5:37598739-37599339(+)
chr5:37599184-37599784(+)
chr5:37601130-37601730(+)
chr5:37603100-37603700(+)
chr5:37604319-37604919(+)
chr5:37604950-37605550(+)
chr5:37606122-37606722(+)
chr5:37606686-37607286(+)
chr5:37607295-37607895(+)
chr5:37611510-37612110(+)
chr5:37614048-37614648(+)
chr5:37615184-37615784(+)
chr5:37615681-37616281(+)
chr5:37618380-37618980(+)
chr5:37619418-37620018(+)
chr5:37620130-37620730(+)
chr5:37620763-37621363(+)
chr5:37623355-37623955(+)
chr5:37624930-37625530(+)
chr5:37626272-37626872(+)
chr5:37627020-37627620(+)
chr5:37627884-37628484(+)
chr5:37630080-37630680(+)
chr5:37630715-37631315(+)
chr5:37631450-37632050(+)
chr5:37631961-37632561(+)
chr5:37632810-37633410(+)
chr5:37633449-37634049(+)
chr5:37635130-37635730(+)
chr5:37635778-37636378(+)
chr5:37637000-37637600(+)
chr5:37637488-37638088(+)
chr5:37638250-37638850(+)
chr5:37638977-37639577(+)
chr5:37639437-37640037(+)
chr5:37640145-37640745(+)
chr5:37640796-37641396(+)
chr5:37641503-37642103(+)
chr5:37641934-37642534(+)
chr5:37642430-37643030(+)
chr5:37644370-37644970(+)
chr5:37647427-37648027(+)
chr5:37647920-37648520(+)
chr5:37648340-37648940(+)
chr5:37650720-37651320(+)
chr5:37652110-37652710(+)
chr5:37654015-37654615(+)
chr5:37654590-37655190(+)
chr5:37655205-37655805(+)
chr5:37655715-37656315(+)
chr5:37656290-37656890(+)
chr5:37656835-37657435(+)
chr5:37657250-37657850(+)
chr5:37658348-37658948(+)
chr5:37658905-37659505(+)
chr5:37661404-37662004(+)
chr5:37661940-37662540(+)
chr5:37662369-37662969(+)
chr5:37662944-37663544(+)
chr5:37663546-37664146(+)
chr5:37664557-37665157(+)
chr5:37665308-37665908(+)
chr5:37665859-37666459(+)
chr5:37666510-37667110(+)
chr5:37667070-37667670(+)
chr5:37667775-37668375(+)
chr5:37668503-37669103(+)
chr5:37669350-37669950(+)
chr5:37670150-37670750(+)
chr5:37670590-37671190(+)
chr5:37671090-37671690(+)
chr5:37671550-37672150(+)
chr5:37672198-37672798(+)
chr5:37673450-37674050(+)
chr5:37679884-37680484(+)
chr5:37683110-37683710(+)
chr5:37684900-37685500(+)
chr5:37685790-37686390(+)
chr5:37686305-37686905(+)
chr5:37687068-37687668(+)
chr5:37688130-37688730(+)
chr5:37688979-37689579(+)
chr5:37689800-37690400(+)
chr5:37690510-37691110(+)
chr5:37693870-37694470(+)
chr5:37695651-37696251(+)
chr5:37696481-37697081(+)
chr5:37697255-37697855(+)
chr5:37699835-37700435(+)
chr5:37700451-37701051(+)
chr5:37701810-37702410(+)
chr5:37702850-37703450(+)
chr5:37703817-37704417(+)
chr5:37704430-37705030(+)
chr5:37706330-37706930(+)
chr5:37706915-37707515(+)
chr5:37708956-37709556(+)
chr5:37709430-37710030(+)
chr5:37710290-37710890(+)
chr5:37711035-37711635(+)
chr5:37712630-37713230(+)
chr5:37713675-37714275(+)
chr5:37714774-37715374(+)
chr5:37715357-37715957(+)
chr5:37715984-37716584(+)
chr5:37716987-37717587(+)
chr5:37717528-37718128(+)
chr5:37717958-37718558(+)
chr5:37720514-37721114(+)
chr5:37721468-37722068(+)
chr5:37722408-37723008(+)
chr5:37722852-37723452(+)
chr5:37723473-37724073(+)
chr5:37724463-37725063(+)
chr5:37725113-37725713(+)
chr5:37726730-37727330(+)
chr5:37727510-37728110(+)
chr5:37728510-37729110(+)
chr5:37729259-37729859(+)
chr5:37731111-37731711(+)
chr5:37735429-37736029(+)
chr5:37735943-37736543(+)
chr5:37736530-37737130(+)
chr5:37737547-37738147(+)
chr5:37738090-37738690(+)
chr5:37738830-37739430(+)
chr5:37739250-37739850(+)
chr5:37739902-37740502(+)
chr5:37740390-37740990(+)
chr5:37741091-37741691(+)
chr5:37742102-37742702(+)
chr5:37743275-37743875(+)
chr5:37744212-37744812(+)
chr5:37745235-37745835(+)
chr5:37746800-37747400(+)
chr5:37749210-37749810(+)
chr5:37750257-37750857(+)
chr5:37751235-37751835(+)
chr5:37751742-37752342(+)
chr5:37752316-37752916(+)
chr5:37753215-37753815(+)
chr5:37754188-37754788(+)
chr5:37754908-37755508(+)
chr5:37755546-37756146(+)
chr5:37756176-37756776(+)
chr5:37757352-37757952(+)
chr5:37758182-37758782(+)
chr5:37759780-37760380(+)
chr5:37760933-37761533(+)
chr5:37761915-37762515(+)
chr5:37765622-37766222(+)
chr5:37767240-37767840(+)
chr5:37768327-37768927(+)
chr5:37769784-37770384(+)
chr5:37770724-37771324(+)
chr5:37771324-37771924(+)
chr5:37771725-37772325(+)
chr5:37773854-37774454(+)
chr5:37774878-37775478(+)
chr5:37775925-37776525(+)
chr5:37776812-37777412(+)
chr5:37777480-37778080(+)
chr5:37778630-37779230(+)
chr5:37781406-37782006(+)
chr5:37783740-37784340(+)
chr5:37784680-37785280(+)
chr5:37785427-37786027(+)
chr5:37786030-37786630(+)
chr5:37786437-37787037(+)
chr5:37786851-37787451(+)
chr5:37787730-37788330(+)
chr5:37788210-37788810(+)
chr5:37789160-37789760(+)
chr5:37789927-37790527(+)
chr5:37791324-37791924(+)
chr5:37792915-37793515(+)
chr5:37794230-37794830(+)
chr5:37794770-37795370(+)
chr5:37795690-37796290(+)
chr5:37796260-37796860(+)
chr5:37797065-37797665(+)
chr5:37797540-37798140(+)
chr5:37798112-37798712(+)
chr5:37799824-37800424(+)
chr5:37800590-37801190(+)
chr5:37801529-37802129(+)
chr5:37802222-37802822(+)
chr5:37802995-37803595(+)
chr5:37803482-37804082(+)
chr5:37804010-37804610(+)
chr5:37804438-37805038(+)
chr5:37804893-37805493(+)
chr5:37805530-37806130(+)
chr5:37805995-37806595(+)
chr5:37806465-37807065(+)
chr5:37807230-37807830(+)
chr5:37807693-37808293(+)
chr5:37808811-37809411(+)
chr5:37809595-37810195(+)
chr5:37810310-37810910(+)
chr5:37810799-37811399(+)
chr5:37811296-37811896(+)
chr5:37811805-37812405(+)
chr5:37812369-37812969(+)
chr5:37813111-37813711(+)
chr5:37813615-37814215(+)
chr5:37814200-37814800(+)
chr5:37814720-37815320(+)
chr5:37815832-37816432(+)
chr5:37816309-37816909(+)
chr5:37816888-37817488(+)
chr5:37817955-37818555(+)
chr5:37818430-37819030(+)
chr5:37819323-37819923(+)
chr5:37820650-37821250(+)
chr5:37821120-37821720(+)
chr5:37822062-37822662(+)
chr5:37823410-37824010(+)
chr5:37824330-37824930(+)
chr5:37825396-37825996(+)
chr5:37825875-37826475(+)
chr5:37826430-37827030(+)
chr5:37827210-37827810(+)
chr5:37827783-37828383(+)
chr5:37828313-37828913(+)
chr5:37829093-37829693(+)
chr5:37829575-37830175(+)
chr5:37830297-37830897(+)
chr5:37831951-37832551(+)
chr5:37832878-37833478(+)
chr5:37833434-37834034(+)
chr5:37834015-37834615(+)
chr5:37834640-37835240(+)
chr5:37835294-37835894(+)
chr5:37836219-37836819(+)
chr5:37836727-37837327(+)
chr5:37837322-37837922(+)
chr5:37838149-37838749(+)
chr5:37838934-37839534(+)
chr5:37839762-37840362(+)
chr5:37840376-37840976(+)
chr5:37841108-37841708(+)
chr5:37841986-37842586(+)
chr5:37843544-37844144(+)
chr5:37844035-37844635(+)
chr5:37844665-37845265(+)
chr5:37846374-37846974(+)
chr5:37846903-37847503(+)
chr5:37847894-37848494(+)
chr5:37849095-37849695(+)
chr5:37849527-37850127(+)
chr5:37850143-37850743(+)
chr5:37850912-37851512(+)
chr5:37851410-37852010(+)
chr5:37852004-37852604(+)
chr5:37853430-37854030(+)
chr5:37856017-37856617(+)
chr5:37857250-37857850(+)
chr5:37858080-37858680(+)
chr5:37858515-37859115(+)
chr5:37859895-37860495(+)
chr5:37861590-37862190(+)
chr5:37862310-37862910(+)
chr5:37863420-37864020(+)
chr5:37864710-37865310(+)
chr5:37866610-37867210(+)
chr5:37867621-37868221(+)
chr5:37869216-37869816(+)
chr5:37869930-37870530(+)
chr5:37870528-37871128(+)
chr5:37871096-37871696(+)
chr5:37872355-37872955(+)
chr5:37873486-37874086(+)
chr5:37874030-37874630(+)
chr5:37875269-37875869(+)
chr5:37876394-37876994(+)
chr5:37876972-37877572(+)
chr5:37877711-37878311(+)
chr5:37878750-37879350(+)
chr5:37879470-37880070(+)
chr5:37880959-37881559(+)
chr5:37881430-37882030(+)
chr5:37882662-37883262(+)
chr5:37884704-37885304(+)
chr5:37886259-37886859(+)
chr5:37886903-37887503(+)
chr5:37887670-37888270(+)
chr5:37888440-37889040(+)
chr5:37889080-37889680(+)
chr5:37889871-37890471(+)
chr5:37890355-37890955(+)
chr5:37891210-37891810(+)
chr5:37891850-37892450(+)
chr5:37892703-37893303(+)
chr5:37893389-37893989(+)
chr5:37896071-37896671(+)
chr5:37898296-37898896(+)
chr5:37899185-37899785(+)
chr5:37899670-37900270(+)
chr5:37900691-37901291(+)
chr5:37901150-37901750(+)
chr5:37902216-37902816(+)
chr5:37902750-37903350(+)
chr5:37903390-37903990(+)
chr5:37903850-37904450(+)
chr5:37904730-37905330(+)
chr5:37905210-37905810(+)
chr5:37905850-37906450(+)
chr5:37906462-37907062(+)
chr5:37909770-37910370(+)
chr5:37910610-37911210(+)
chr5:37912795-37913395(+)
chr5:37913451-37914051(+)
chr5:37915177-37915777(+)
chr5:37916533-37917133(+)
chr5:37917504-37918104(+)
chr5:37918415-37919015(+)
chr5:37918907-37919507(+)
chr5:37919340-37919940(+)
chr5:37921050-37921650(+)
chr5:37921464-37922064(+)
chr5:37922050-37922650(+)
chr5:37923359-37923959(+)
chr5:37924650-37925250(+)
chr5:37925190-37925790(+)
chr5:37926730-37927330(+)
chr5:37928278-37928878(+)
chr5:37929650-37930250(+)
chr5:37930978-37931578(+)
chr5:37931696-37932296(+)
chr5:37932458-37933058(+)
chr5:37933560-37934160(+)
chr5:37934490-37935090(+)
chr5:37935226-37935826(+)
chr5:37936000-37936600(+)
chr5:37936915-37937515(+)
chr5:37938122-37938722(+)
chr5:37938982-37939582(+)
chr5:37939790-37940390(+)
chr5:37940290-37940890(+)
chr5:37941108-37941708(+)
chr5:37942150-37942750(+)
chr5:37942610-37943210(+)
chr5:37943630-37944230(+)
chr5:37944710-37945310(+)
chr5:37945416-37946016(+)
chr5:37946130-37946730(+)
chr5:37947201-37947801(+)
chr5:37947890-37948490(+)
chr5:37948721-37949321(+)
chr5:37950333-37950933(+)
chr5:37950901-37951501(+)
chr5:37952081-37952681(+)
chr5:37954391-37954991(+)
chr5:37955081-37955681(+)
chr5:37955770-37956370(+)
chr5:37957178-37957778(+)
chr5:37959250-37959850(+)
chr5:37962390-37962990(+)
chr5:37965353-37965953(+)
chr5:37965880-37966480(+)
chr5:37966300-37966900(+)
chr5:37966916-37967516(+)
chr5:37969570-37970170(+)
chr5:37971437-37972037(+)
chr5:37972750-37973350(+)
chr5:37975519-37976119(+)
chr5:37976230-37976830(+)
chr5:37977353-37977953(+)
chr5:37977840-37978440(+)
chr5:37978567-37979167(+)
chr5:37979380-37979980(+)
chr5:37980530-37981130(+)
chr5:37981306-37981906(+)
chr5:37983400-37984000(+)
chr5:37984230-37984830(+)
chr5:37984956-37985556(+)
chr5:37985637-37986237(+)
chr5:37986651-37987251(+)
chr5:37987221-37987821(+)
chr5:37987692-37988292(+)
chr5:37988520-37989120(+)
chr5:37988990-37989590(+)
chr5:37989461-37990061(+)
chr5:37990337-37990937(+)
chr5:37990977-37991577(+)
chr5:37991479-37992079(+)
chr5:37991910-37992510(+)
chr5:37993010-37993610(+)
chr5:37994690-37995290(+)
chr5:37995440-37996040(+)
chr5:37996730-37997330(+)
chr5:37997934-37998534(+)
chr5:37998490-37999090(+)
chr5:37999830-38000430(+)
chr5:38000630-38001230(+)
chr5:38001170-38001770(+)
chr5:38001910-38002510(+)
chr5:38002350-38002950(+)
chr5:38003890-38004490(+)
chr5:38004945-38005545(+)
chr5:38006910-38007510(+)
chr5:38007370-38007970(+)
chr5:38008185-38008785(+)
chr5:38009832-38010432(+)
chr5:38010570-38011170(+)
chr5:38011857-38012457(+)
chr5:38012404-38013004(+)
chr5:38013111-38013711(+)
chr5:38014088-38014688(+)
chr5:38016896-38017496(+)
chr5:38017405-38018005(+)
chr5:38018026-38018626(+)
chr5:38018600-38019200(+)
chr5:38022622-38023222(+)
chr5:38023397-38023997(+)
chr5:38023842-38024442(+)
chr5:38024990-38025590(+)
chr5:38025470-38026070(+)
chr5:38026470-38027070(+)
chr5:38027314-38027914(+)
chr5:38028195-38028795(+)
chr5:38029614-38030214(+)
chr5:38032104-38032704(+)
chr5:38037498-38038098(+)
chr5:38039083-38039683(+)
chr5:38039742-38040342(+)
chr5:38040930-38041530(+)
chr5:38042793-38043393(+)
chr5:38043625-38044225(+)
chr5:38045470-38046070(+)
chr5:38046100-38046700(+)
chr5:38046885-38047485(+)
chr5:38047510-38048110(+)
chr5:38048340-38048940(+)
chr5:38049278-38049878(+)
chr5:38050710-38051310(+)
chr5:38051304-38051904(+)
chr5:38052106-38052706(+)
chr5:38052642-38053242(+)
chr5:38053060-38053660(+)
chr5:38059882-38060482(+)
chr5:38060361-38060961(+)
chr5:38061614-38062214(+)
chr5:38062368-38062968(+)
chr5:38064930-38065530(+)
chr5:38067730-38068330(+)
chr5:38068350-38068950(+)
chr5:38069333-38069933(+)
chr5:38069806-38070406(+)
chr5:38070487-38071087(+)
chr5:38071495-38072095(+)
chr5:38072020-38072620(+)
chr5:38073651-38074251(+)
chr5:38075540-38076140(+)
chr5:38077696-38078296(+)
chr5:38078184-38078784(+)
chr5:38079737-38080337(+)
chr5:38080170-38080770(+)
chr5:38081180-38081780(+)
chr5:38083675-38084275(+)
chr5:38084390-38084990(+)
chr5:38086004-38086604(+)
chr5:38086644-38087244(+)
chr5:38088730-38089330(+)
chr5:38090025-38090625(+)
chr5:38090620-38091220(+)
chr5:38091840-38092440(+)
chr5:38092390-38092990(+)
chr5:38093370-38093970(+)
chr5:38094547-38095147(+)
chr5:38094960-38095560(+)
chr5:38095525-38096125(+)
chr5:38096294-38096894(+)
chr5:38096770-38097370(+)
chr5:38097460-38098060(+)
chr5:38098637-38099237(+)
chr5:38099158-38099758(+)
chr5:38099703-38100303(+)
chr5:38100386-38100986(+)
chr5:38101220-38101820(+)
chr5:38101998-38102598(+)
chr5:38102860-38103460(+)
chr5:38103668-38104268(+)
chr5:38104130-38104730(+)
chr5:38104535-38105135(+)
chr5:38105158-38105758(+)
chr5:38105865-38106465(+)
chr5:38106456-38107056(+)
chr5:38106912-38107512(+)
chr5:38107544-38108144(+)
chr5:38108530-38109130(+)
chr5:38109070-38109670(+)
chr5:38110189-38110789(+)
chr5:38111010-38111610(+)
chr5:38111815-38112415(+)
chr5:38112383-38112983(+)
chr5:38113004-38113604(+)
chr5:38113710-38114310(+)
chr5:38114604-38115204(+)
chr5:38115303-38115903(+)
chr5:38116530-38117130(+)
chr5:38117869-38118469(+)
chr5:38118668-38119268(+)
chr5:38119917-38120517(+)
chr5:38121443-38122043(+)
chr5:38121853-38122453(+)
chr5:38123055-38123655(+)
chr5:38123850-38124450(+)
chr5:38124413-38125013(+)
chr5:38124990-38125590(+)
chr5:38125776-38126376(+)
chr5:38126605-38127205(+)
chr5:38127110-38127710(+)
chr5:38127510-38128110(+)
chr5:38127990-38128590(+)
chr5:38128790-38129390(+)
chr5:38129199-38129799(+)
chr5:38129610-38130210(+)
chr5:38130364-38130964(+)
chr5:38130970-38131570(+)
chr5:38131766-38132366(+)
chr5:38132290-38132890(+)
chr5:38133290-38133890(+)
chr5:38133920-38134520(+)
chr5:38134856-38135456(+)
chr5:38135568-38136168(+)
chr5:38136130-38136730(+)
chr5:38137010-38137610(+)
chr5:38137710-38138310(+)
chr5:38138604-38139204(+)
chr5:38140692-38141292(+)
chr5:38142054-38142654(+)
chr5:38142710-38143310(+)
chr5:38143620-38144220(+)
chr5:38144117-38144717(+)
chr5:38144630-38145230(+)
chr5:38145180-38145780(+)
chr5:38145810-38146410(+)
chr5:38147189-38147789(+)
chr5:38147945-38148545(+)
chr5:38148361-38148961(+)
chr5:38149152-38149752(+)
chr5:38149929-38150529(+)
chr5:38151070-38151670(+)
chr5:38151824-38152424(+)
chr5:38152950-38153550(+)
chr5:38153490-38154090(+)
chr5:38154070-38154670(+)
chr5:38154770-38155370(+)
chr5:38157031-38157631(+)
chr5:38157434-38158034(+)
chr5:38161925-38162525(+)
chr5:38162612-38163212(+)
chr5:38163090-38163690(+)
chr5:38163841-38164441(+)
chr5:38164685-38165285(+)
chr5:38165342-38165942(+)
chr5:38166039-38166639(+)
chr5:38166881-38167481(+)
chr5:38167558-38168158(+)
chr5:38168040-38168640(+)
chr5:38169050-38169650(+)
chr5:38175430-38176030(+)
chr5:38180193-38180793(+)
chr5:38181350-38181950(+)
chr5:38182970-38183570(+)
chr5:38183520-38184120(+)
chr5:38184050-38184650(+)
chr5:38184641-38185241(+)
chr5:38185490-38186090(+)
chr5:38186350-38186950(+)
chr5:38186900-38187500(+)
chr5:38187635-38188235(+)
chr5:38188085-38188685(+)
chr5:38188552-38189152(+)
chr5:38189148-38189748(+)
chr5:38189573-38190173(+)
chr5:38190102-38190702(+)
chr5:38190508-38191108(+)
chr5:38191733-38192333(+)
chr5:38192379-38192979(+)
chr5:38193090-38193690(+)
chr5:38194022-38194622(+)
chr5:38194647-38195247(+)
chr5:38195630-38196230(+)
chr5:38196119-38196719(+)
chr5:38197160-38197760(+)
chr5:38198170-38198770(+)
chr5:38198610-38199210(+)
chr5:38199520-38200120(+)
chr5:38199987-38200587(+)
chr5:38200620-38201220(+)
chr5:38201430-38202030(+)
chr5:38202010-38202610(+)
chr5:38202709-38203309(+)
chr5:38203120-38203720(+)
chr5:38205350-38205950(+)
chr5:38206910-38207510(+)
chr5:38207341-38207941(+)
chr5:38208784-38209384(+)
chr5:38210246-38210846(+)
chr5:38211263-38211863(+)
chr5:38214490-38215090(+)
chr5:38217270-38217870(+)
chr5:38217815-38218415(+)
chr5:38221261-38221861(+)
chr5:38224660-38225260(+)
chr5:38226078-38226678(+)
chr5:38226853-38227453(+)
chr5:38227677-38228277(+)
chr5:38228194-38228794(+)
chr5:38228860-38229460(+)
chr5:38229320-38229920(+)
chr5:38229890-38230490(+)
chr5:38230324-38230924(+)
chr5:38231524-38232124(+)
chr5:38232938-38233538(+)
chr5:38233760-38234360(+)
chr5:38234170-38234770(+)
chr5:38234640-38235240(+)
chr5:38235225-38235825(+)
chr5:38235670-38236270(+)
chr5:38236170-38236770(+)
chr5:38236810-38237410(+)
chr5:38237277-38237877(+)
chr5:38237700-38238300(+)
chr5:38238310-38238910(+)
chr5:38238896-38239496(+)
chr5:38239523-38240123(+)
chr5:38240186-38240786(+)
chr5:38241135-38241735(+)
chr5:38241750-38242350(+)
chr5:38242578-38243178(+)
chr5:38243150-38243750(+)
chr5:38243690-38244290(+)
chr5:38244470-38245070(+)
chr5:38245550-38246150(+)
chr5:38246140-38246740(+)
chr5:38246790-38247390(+)
chr5:38247315-38247915(+)
chr5:38247849-38248449(+)
chr5:38248450-38249050(+)
chr5:38249254-38249854(+)
chr5:38249794-38250394(+)
chr5:38250330-38250930(+)
chr5:38250768-38251368(+)
chr5:38252095-38252695(+)
chr5:38252667-38253267(+)
chr5:38256500-38257100(+)
chr5:38257253-38257853(+)
chr5:38257795-38258395(+)
chr5:38258287-38258887(+)
chr5:38258761-38259361(+)
chr5:38259725-38260325(+)
chr5:38260675-38261275(+)
chr5:38261330-38261930(+)
chr5:38263921-38264521(+)
chr5:38264694-38265294(+)
chr5:38265550-38266150(+)
chr5:38266695-38267295(+)
chr5:38267259-38267859(+)
chr5:38269775-38270375(+)
chr5:38272030-38272630(+)
chr5:38273250-38273850(+)
chr5:38274380-38274980(+)
chr5:38281430-38282030(+)
chr5:38282270-38282870(+)
chr5:38282990-38283590(+)
chr5:38283524-38284124(+)
chr5:38283932-38284532(+)
chr5:38284522-38285122(+)
chr5:38285235-38285835(+)
chr5:38286020-38286620(+)
chr5:38288360-38288960(+)
chr5:38288930-38289530(+)
chr5:38290226-38290826(+)
chr5:38291342-38291942(+)
chr5:38292133-38292733(+)
chr5:38292819-38293419(+)
chr5:38293324-38293924(+)
chr5:38297207-38297807(+)
chr5:38297761-38298361(+)
chr5:38298247-38298847(+)
chr5:38299575-38300175(+)
chr5:38300030-38300630(+)
chr5:38301060-38301660(+)
chr5:38302770-38303370(+)
chr5:38306740-38307340(+)
chr5:38307813-38308413(+)
chr5:38309504-38310104(+)
chr5:38309976-38310576(+)
chr5:38310789-38311389(+)
chr5:38311930-38312530(+)
chr5:38314190-38314790(+)
chr5:38314610-38315210(+)
chr5:38315590-38316190(+)
chr5:38316222-38316822(+)
chr5:38316796-38317396(+)
chr5:38317922-38318522(+)
chr5:38318810-38319410(+)
chr5:38319546-38320146(+)
chr5:38320480-38321080(+)
chr5:38321346-38321946(+)
chr5:38322099-38322699(+)
chr5:38322776-38323376(+)
chr5:38323450-38324050(+)
chr5:38323884-38324484(+)
chr5:38324487-38325087(+)
chr5:38325250-38325850(+)
chr5:38325980-38326580(+)
chr5:38327080-38327680(+)
chr5:38328010-38328610(+)
chr5:38328417-38329017(+)
chr5:38329305-38329905(+)
chr5:38330219-38330819(+)
chr5:38331030-38331630(+)
chr5:38331832-38332432(+)
chr5:38332350-38332950(+)
chr5:38333308-38333908(+)
chr5:38334100-38334700(+)
chr5:38334790-38335390(+)
chr5:38335430-38336030(+)
chr5:38337725-38338325(+)
chr5:38338435-38339035(+)
chr5:38339452-38340052(+)
chr5:38339978-38340578(+)
chr5:38340990-38341590(+)
chr5:38341663-38342263(+)
chr5:38342300-38342900(+)
chr5:38345300-38345900(+)
chr5:38347190-38347790(+)
chr5:38347918-38348518(+)
chr5:38349522-38350122(+)
chr5:38350106-38350706(+)
chr5:38351630-38352230(+)
chr5:38353098-38353698(+)
chr5:38356550-38357150(+)
chr5:38357358-38357958(+)
chr5:38360043-38360643(+)
chr5:38361530-38362130(+)
chr5:38361990-38362590(+)
chr5:38364878-38365478(+)
chr5:38367416-38368016(+)
chr5:38368152-38368752(+)
chr5:38368910-38369510(+)
chr5:38369741-38370341(+)
chr5:38370429-38371029(+)
chr5:38371563-38372163(+)
chr5:38373190-38373790(+)
chr5:38373734-38374334(+)
chr5:38374186-38374786(+)
chr5:38375407-38376007(+)
chr5:38375850-38376450(+)
chr5:38376447-38377047(+)
chr5:38377425-38378025(+)
chr5:38378281-38378881(+)
chr5:38378944-38379544(+)
chr5:38379507-38380107(+)
chr5:38380321-38380921(+)
chr5:38381383-38381983(+)
chr5:38382824-38383424(+)
chr5:38384156-38384756(+)
chr5:38385089-38385689(+)
chr5:38386250-38386850(+)
chr5:38386670-38387270(+)
chr5:38387271-38387871(+)
chr5:38387740-38388340(+)
chr5:38388190-38388790(+)
chr5:38390518-38391118(+)
chr5:38393853-38394453(+)
chr5:38395507-38396107(+)
chr5:38395920-38396520(+)
chr5:38396751-38397351(+)
chr5:38397510-38398110(+)
chr5:38398673-38399273(+)
chr5:38399940-38400540(+)
chr5:38400394-38400994(+)
chr5:38402600-38403200(+)
chr5:38403397-38403997(+)
chr5:38404173-38404773(+)
chr5:38404659-38405259(+)
chr5:38405289-38405889(+)
chr5:38405838-38406438(+)
chr5:38408640-38409240(+)
chr5:38409306-38409906(+)
chr5:38410413-38411013(+)
chr5:38412100-38412700(+)
chr5:38413506-38414106(+)
chr5:38414384-38414984(+)
chr5:38415730-38416330(+)
chr5:38416219-38416819(+)
chr5:38416628-38417228(+)
chr5:38417635-38418235(+)
chr5:38420225-38420825(+)
chr5:38420665-38421265(+)
chr5:38422055-38422655(+)
chr5:38422644-38423244(+)
chr5:38423340-38423940(+)
chr5:38423900-38424500(+)
chr5:38424438-38425038(+)
chr5:38426408-38427008(+)
chr5:38427142-38427742(+)
chr5:38427594-38428194(+)
chr5:38428400-38429000(+)
chr5:38428943-38429543(+)
chr5:38429800-38430400(+)
chr5:38430690-38431290(+)
chr5:38431458-38432058(+)
chr5:38432817-38433417(+)
chr5:38433376-38433976(+)
chr5:38433859-38434459(+)
chr5:38434522-38435122(+)
chr5:38435211-38435811(+)
chr5:38436679-38437279(+)
chr5:38437143-38437743(+)
chr5:38439760-38440360(+)
chr5:38441003-38441603(+)
chr5:38441725-38442325(+)
chr5:38442577-38443177(+)
chr5:38443397-38443997(+)
chr5:38443975-38444575(+)
chr5:38444470-38445070(+)
chr5:38445345-38445945(+)
chr5:38445879-38446479(+)
chr5:38446486-38447086(+)
chr5:38447054-38447654(+)
chr5:38447781-38448381(+)
chr5:38448486-38449086(+)
chr5:38448940-38449540(+)
chr5:38449380-38449980(+)
chr5:38450045-38450645(+)
chr5:38450650-38451250(+)
chr5:38451137-38451737(+)
chr5:38452299-38452899(+)
chr5:38452845-38453445(+)
chr5:38453528-38454128(+)
chr5:38454310-38454910(+)
chr5:38455090-38455690(+)
chr5:38455789-38456389(+)
chr5:38456290-38456890(+)
chr5:38456724-38457324(+)
chr5:38458090-38458690(+)
chr5:38458550-38459150(+)
chr5:38459040-38459640(+)
chr5:38459770-38460370(+)
chr5:38460430-38461030(+)
chr5:38461030-38461630(+)
chr5:38461570-38462170(+)
chr5:38462286-38462886(+)
chr5:38463052-38463652(+)
chr5:38464081-38464681(+)
chr5:38465091-38465691(+)
chr5:38466052-38466652(+)
chr5:38466632-38467232(+)
chr5:38467378-38467978(+)
chr5:38468219-38468819(+)
chr5:38469131-38469731(+)
chr5:38470064-38470664(+)
chr5:38470510-38471110(+)
chr5:38471693-38472293(+)
chr5:38472967-38473567(+)
chr5:38473999-38474599(+)
chr5:38475121-38475721(+)
chr5:38477120-38477720(+)
chr5:38478161-38478761(+)
chr5:38478928-38479528(+)
chr5:38479365-38479965(+)
chr5:38480308-38480908(+)
chr5:38481140-38481740(+)
chr5:38481770-38482370(+)
chr5:38482812-38483412(+)
chr5:38483952-38484552(+)
chr5:38486044-38486644(+)
chr5:38486970-38487570(+)
chr5:38487463-38488063(+)
chr5:38488040-38488640(+)
chr5:38490725-38491325(+)
chr5:38491192-38491792(+)
chr5:38491910-38492510(+)
chr5:38492557-38493157(+)
chr5:38494150-38494750(+)
chr5:38494753-38495353(+)
chr5:38495480-38496080(+)
chr5:38496010-38496610(+)
chr5:38496930-38497530(+)
chr5:38497957-38498557(+)
chr5:38499140-38499740(+)
chr5:38499765-38500365(+)
chr5:38500270-38500870(+)
chr5:38500776-38501376(+)
chr5:38504100-38504700(+)
chr5:38504570-38505170(+)
chr5:38505290-38505890(+)
chr5:38506492-38507092(+)
chr5:38509227-38509827(+)
chr5:38510379-38510979(+)
chr5:38511110-38511710(+)
chr5:38511630-38512230(+)
chr5:38512390-38512990(+)
chr5:38513141-38513741(+)
chr5:38514630-38515230(+)
chr5:38515086-38515686(+)
chr5:38515618-38516218(+)
chr5:38516331-38516931(+)
chr5:38516990-38517590(+)
chr5:38517920-38518520(+)
chr5:38518431-38519031(+)
chr5:38519416-38520016(+)
chr5:38521730-38522330(+)
chr5:38524048-38524648(+)
chr5:38524694-38525294(+)
chr5:38525484-38526084(+)
chr5:38525910-38526510(+)
chr5:38526710-38527310(+)
chr5:38527528-38528128(+)
chr5:38528193-38528793(+)
chr5:38528909-38529509(+)
chr5:38529975-38530575(+)
chr5:38530542-38531142(+)
chr5:38531660-38532260(+)
chr5:38532239-38532839(+)
chr5:38532819-38533419(+)
chr5:38533250-38533850(+)
chr5:38533971-38534571(+)
chr5:38534540-38535140(+)
chr5:38535215-38535815(+)
chr5:38535715-38536315(+)
chr5:38536350-38536950(+)
chr5:38537024-38537624(+)
chr5:38538262-38538862(+)
chr5:38539936-38540536(+)
chr5:38540364-38540964(+)
chr5:38540819-38541419(+)
chr5:38541239-38541839(+)
chr5:38541840-38542440(+)
chr5:38542330-38542930(+)
chr5:38543095-38543695(+)
chr5:38544070-38544670(+)
chr5:38544630-38545230(+)
chr5:38546120-38546720(+)
chr5:38546727-38547327(+)
chr5:38547247-38547847(+)
chr5:38547906-38548506(+)
chr5:38548404-38549004(+)
chr5:38548913-38549513(+)
chr5:38549863-38550463(+)
chr5:38550474-38551074(+)
chr5:38551395-38551995(+)
chr5:38552346-38552946(+)
chr5:38553017-38553617(+)
chr5:38554324-38554924(+)
chr5:38554935-38555535(+)
chr5:38555820-38556420(+)
chr5:38556606-38557206(+)
chr5:38557041-38557641(+)
chr5:38557597-38558197(+)
chr5:38558070-38558670(+)
chr5:38558604-38559204(+)
chr5:38559412-38560012(+)
chr5:38559930-38560530(+)
chr5:38560848-38561448(+)
chr5:38561844-38562444(+)
chr5:38562406-38563006(+)
chr5:38562847-38563447(+)
chr5:38563639-38564239(+)
chr5:38564150-38564750(+)
chr5:38564770-38565370(+)
chr5:38567029-38567629(+)
chr5:38567630-38568230(+)
chr5:38568533-38569133(+)
chr5:38569206-38569806(+)
chr5:38569610-38570210(+)
chr5:38570230-38570830(+)
chr5:38572613-38573213(+)
chr5:38574045-38574645(+)
chr5:38574450-38575050(+)
chr5:38574850-38575450(+)
chr5:38575489-38576089(+)
chr5:38576377-38576977(+)
chr5:38577043-38577643(+)
chr5:38577755-38578355(+)
chr5:38578950-38579550(+)
chr5:38580230-38580830(+)
chr5:38580690-38581290(+)
chr5:38581347-38581947(+)
chr5:38581794-38582394(+)
chr5:38582210-38582810(+)
chr5:38582683-38583283(+)
chr5:38583228-38583828(+)
chr5:38585258-38585858(+)
chr5:38585813-38586413(+)
chr5:38586584-38587184(+)
chr5:38587160-38587760(+)
chr5:38588050-38588650(+)
chr5:38589073-38589673(+)
chr5:38589669-38590269(+)
chr5:38590138-38590738(+)
chr5:38590821-38591421(+)
chr5:38591384-38591984(+)
chr5:38592375-38592975(+)
chr5:38592865-38593465(+)
chr5:38593448-38594048(+)
chr5:38593931-38594531(+)
chr5:38594716-38595316(+)
chr5:38595320-38595920(+)
chr5:38595890-38596490(+)
chr5:38596437-38597037(+)
chr5:38596976-38597576(+)
chr5:38597380-38597980(+)
chr5:38598465-38599065(+)
chr5:38598942-38599542(+)
chr5:38599763-38600363(+)
chr5:38600325-38600925(+)
chr5:38601064-38601664(+)
chr5:38601619-38602219(+)
chr5:38602582-38603182(+)
chr5:38603645-38604245(+)
chr5:38604115-38604715(+)
chr5:38604788-38605388(+)
chr5:38605806-38606406(+)
chr5:38606491-38607091(+)
chr5:38607431-38608031(+)
chr5:38608161-38608761(+)
chr5:38608831-38609431(+)
chr5:38609288-38609888(+)
chr5:38609753-38610353(+)
chr5:38610390-38610990(+)
chr5:38611910-38612510(+)
chr5:38612430-38613030(+)
chr5:38612847-38613447(+)
chr5:38613524-38614124(+)
chr5:38614170-38614770(+)
chr5:38614996-38615596(+)
chr5:38616105-38616705(+)
chr5:38616710-38617310(+)
chr5:38619465-38620065(+)
chr5:38621475-38622075(+)
chr5:38622026-38622626(+)
chr5:38622632-38623232(+)
chr5:38624117-38624717(+)
chr5:38624850-38625450(+)
chr5:38625269-38625869(+)
chr5:38630250-38630850(+)
chr5:38630980-38631580(+)
chr5:38632448-38633048(+)
chr5:38633657-38634257(+)
chr5:38634904-38635504(+)
chr5:38635901-38636501(+)
chr5:38636634-38637234(+)
chr5:38637831-38638431(+)
chr5:38638685-38639285(+)
chr5:38639462-38640062(+)
chr5:38639994-38640594(+)
chr5:38641009-38641609(+)
chr5:38641910-38642510(+)
chr5:38642440-38643040(+)
chr5:38643556-38644156(+)
chr5:38644455-38645055(+)
chr5:38645540-38646140(+)
chr5:38646440-38647040(+)
chr5:38647330-38647930(+)
chr5:38648098-38648698(+)
chr5:38648722-38649322(+)
chr5:38649680-38650280(+)
chr5:38650401-38651001(+)
chr5:38650916-38651516(+)
chr5:38651694-38652294(+)
chr5:38652758-38653358(+)
chr5:38653344-38653944(+)
chr5:38654057-38654657(+)
chr5:38655022-38655622(+)
chr5:38655638-38656238(+)
chr5:38656714-38657314(+)
chr5:38659430-38660030(+)
chr5:38660245-38660845(+)
chr5:38661187-38661787(+)
chr5:38661609-38662209(+)
chr5:38662053-38662653(+)
chr5:38662617-38663217(+)
chr5:38663268-38663868(+)
chr5:38663970-38664570(+)
chr5:38664610-38665210(+)
chr5:38665276-38665876(+)
chr5:38665776-38666376(+)
chr5:38666970-38667570(+)
chr5:38667810-38668410(+)
chr5:38668650-38669250(+)
chr5:38669538-38670138(+)
chr5:38670074-38670674(+)
chr5:38670883-38671483(+)
chr5:38672373-38672973(+)
chr5:38673619-38674219(+)
chr5:38676205-38676805(+)
chr5:38676648-38677248(+)
chr5:38677125-38677725(+)
chr5:38677690-38678290(+)
chr5:38679590-38680190(+)
chr5:38680443-38681043(+)
chr5:38681276-38681876(+)
chr5:38681846-38682446(+)
chr5:38682646-38683246(+)
chr5:38683220-38683820(+)
chr5:38684643-38685243(+)
chr5:38685781-38686381(+)
chr5:38686706-38687306(+)
chr5:38688040-38688640(+)
chr5:38688756-38689356(+)
chr5:38689310-38689910(+)
chr5:38690707-38691307(+)
chr5:38691380-38691980(+)
chr5:38691940-38692540(+)
chr5:38692414-38693014(+)
chr5:38692858-38693458(+)
chr5:38693740-38694340(+)
chr5:38694150-38694750(+)
chr5:38694688-38695288(+)
chr5:38695443-38696043(+)
chr5:38696169-38696769(+)
chr5:38697041-38697641(+)
chr5:38698522-38699122(+)
chr5:38699255-38699855(+)
chr5:38699835-38700435(+)
chr5:38703955-38704555(+)
chr5:38706400-38707000(+)
chr5:38706970-38707570(+)
chr5:38707602-38708202(+)
chr5:38708400-38709000(+)
chr5:38709658-38710258(+)
chr5:38710499-38711099(+)
chr5:38711019-38711619(+)
chr5:38711778-38712378(+)
chr5:38712348-38712948(+)
chr5:38713147-38713747(+)
chr5:38713610-38714210(+)
chr5:38714232-38714832(+)
chr5:38714697-38715297(+)
chr5:38715667-38716267(+)
chr5:38716596-38717196(+)
chr5:38718010-38718610(+)
chr5:38718478-38719078(+)
chr5:38718889-38719489(+)
chr5:38719907-38720507(+)
chr5:38720744-38721344(+)
chr5:38721490-38722090(+)
chr5:38722030-38722630(+)
chr5:38722964-38723564(+)
chr5:38723494-38724094(+)
chr5:38723924-38724524(+)
chr5:38724325-38724925(+)
chr5:38725315-38725915(+)
chr5:38725850-38726450(+)
chr5:38726311-38726911(+)
chr5:38726740-38727340(+)
chr5:38727270-38727870(+)
chr5:38728069-38728669(+)
chr5:38729590-38730190(+)
chr5:38730170-38730770(+)
chr5:38730570-38731170(+)
chr5:38731220-38731820(+)
chr5:38731770-38732370(+)
chr5:38733950-38734550(+)
chr5:38734388-38734988(+)
chr5:38735494-38736094(+)
chr5:38736070-38736670(+)
chr5:38737150-38737750(+)
chr5:38737994-38738594(+)
chr5:38738570-38739170(+)
chr5:38739291-38739891(+)
chr5:38739770-38740370(+)
chr5:38741438-38742038(+)
chr5:38741940-38742540(+)
chr5:38742826-38743426(+)
chr5:38743510-38744110(+)
chr5:38744430-38745030(+)
chr5:38744884-38745484(+)
chr5:38745390-38745990(+)
chr5:38745830-38746430(+)
chr5:38746358-38746958(+)
chr5:38746990-38747590(+)
chr5:38748050-38748650(+)
chr5:38748650-38749250(+)
chr5:38749940-38750540(+)
chr5:38751089-38751689(+)
chr5:38752040-38752640(+)
chr5:38752618-38753218(+)
chr5:38753158-38753758(+)
chr5:38753769-38754369(+)
chr5:38754398-38754998(+)
chr5:38755207-38755807(+)
chr5:38756080-38756680(+)
chr5:38756715-38757315(+)
chr5:38757436-38758036(+)
chr5:38757945-38758545(+)
chr5:38759060-38759660(+)
chr5:38759910-38760510(+)
chr5:38761435-38762035(+)
chr5:38762210-38762810(+)
chr5:38763370-38763970(+)
chr5:38764380-38764980(+)
chr5:38764900-38765500(+)
chr5:38765395-38765995(+)
chr5:38766110-38766710(+)
chr5:38767160-38767760(+)
chr5:38768004-38768604(+)
chr5:38768492-38769092(+)
chr5:38770065-38770665(+)
chr5:38770780-38771380(+)
chr5:38771490-38772090(+)
chr5:38772381-38772981(+)
chr5:38772806-38773406(+)
chr5:38773497-38774097(+)
chr5:38774210-38774810(+)
chr5:38774905-38775505(+)
chr5:38775432-38776032(+)
chr5:38776086-38776686(+)
chr5:38776551-38777151(+)
chr5:38776972-38777572(+)
chr5:38777392-38777992(+)
chr5:38777930-38778530(+)
chr5:38778774-38779374(+)
chr5:38779770-38780370(+)
chr5:38780341-38780941(+)
chr5:38780909-38781509(+)
chr5:38781450-38782050(+)
chr5:38782174-38782774(+)
chr5:38782612-38783212(+)
chr5:38783089-38783689(+)
chr5:38783642-38784242(+)
chr5:38784300-38784900(+)
chr5:38784792-38785392(+)
chr5:38785735-38786335(+)
chr5:38786280-38786880(+)
chr5:38786770-38787370(+)
chr5:38787328-38787928(+)
chr5:38788230-38788830(+)
chr5:38789124-38789724(+)
chr5:38789846-38790446(+)
chr5:38790410-38791010(+)
chr5:38790887-38791487(+)
chr5:38791970-38792570(+)
chr5:38792570-38793170(+)
chr5:38793076-38793676(+)
chr5:38793570-38794170(+)
chr5:38794245-38794845(+)
chr5:38795201-38795801(+)
chr5:38795970-38796570(+)
chr5:38796431-38797031(+)
chr5:38797809-38798409(+)
chr5:38798510-38799110(+)
chr5:38799180-38799780(+)
chr5:38799774-38800374(+)
chr5:38800530-38801130(+)
chr5:38801530-38802130(+)
chr5:38802120-38802720(+)
chr5:38802676-38803276(+)
chr5:38803221-38803821(+)
chr5:38804222-38804822(+)
chr5:38804790-38805390(+)
chr5:38805209-38805809(+)
chr5:38805910-38806510(+)
chr5:38806346-38806946(+)
chr5:38806747-38807347(+)
chr5:38807615-38808215(+)
chr5:38808155-38808755(+)
chr5:38808819-38809419(+)
chr5:38809710-38810310(+)
chr5:38810159-38810759(+)
chr5:38810815-38811415(+)
chr5:38811966-38812566(+)
chr5:38812960-38813560(+)
chr5:38813960-38814560(+)
chr5:38815745-38816345(+)
chr5:38816308-38816908(+)
chr5:38817083-38817683(+)
chr5:38818870-38819470(+)
chr5:38820613-38821213(+)
chr5:38821735-38822335(+)
chr5:38822410-38823010(+)
chr5:38823210-38823810(+)
chr5:38823974-38824574(+)
chr5:38824753-38825353(+)
chr5:38825522-38826122(+)
chr5:38826157-38826757(+)
chr5:38826860-38827460(+)
chr5:38827507-38828107(+)
chr5:38828456-38829056(+)
chr5:38829110-38829710(+)
chr5:38829980-38830580(+)
chr5:38830465-38831065(+)
chr5:38831096-38831696(+)
chr5:38831837-38832437(+)
chr5:38832788-38833388(+)
chr5:38833469-38834069(+)
chr5:38834524-38835124(+)
chr5:38835853-38836453(+)
chr5:38837404-38838004(+)
chr5:38837855-38838455(+)
chr5:38841270-38841870(+)
chr5:38842008-38842608(+)
chr5:38842650-38843250(+)
chr5:38843655-38844255(+)
chr5:38844679-38845279(+)
chr5:38845623-38846223(+)
chr5:38846123-38846723(+)
chr5:38846664-38847264(+)
chr5:38847508-38848108(+)
chr5:38847944-38848544(+)
chr5:38848547-38849147(+)
chr5:38851100-38851700(+)
chr5:38852405-38853005(+)
chr5:38854045-38854645(+)
chr5:38854690-38855290(+)
chr5:38855240-38855840(+)
chr5:38855949-38856549(+)
chr5:38857090-38857690(+)
chr5:38858765-38859365(+)
chr5:38861542-38862142(+)
chr5:38864126-38864726(+)
chr5:38865927-38866527(+)
chr5:38866722-38867322(+)
chr5:38867379-38867979(+)
chr5:38868215-38868815(+)
chr5:38869930-38870530(+)
chr5:38870702-38871302(+)
chr5:38871185-38871785(+)
chr5:38872079-38872679(+)
chr5:38872901-38873501(+)
chr5:38874529-38875129(+)
chr5:38875090-38875690(+)
chr5:38876589-38877189(+)
chr5:38878418-38879018(+)
chr5:38879149-38879749(+)
chr5:38879555-38880155(+)
chr5:38879980-38880580(+)
chr5:38880527-38881127(+)
chr5:38881518-38882118(+)
chr5:38882140-38882740(+)
chr5:38882710-38883310(+)
chr5:38883330-38883930(+)
chr5:38883924-38884524(+)
chr5:38885315-38885915(+)
chr5:38886270-38886870(+)
chr5:38887985-38888585(+)
chr5:38888880-38889480(+)
chr5:38889930-38890530(+)
chr5:38890744-38891344(+)
chr5:38891530-38892130(+)
chr5:38892549-38893149(+)
chr5:38893210-38893810(+)
chr5:38896760-38897360(+)
chr5:38899197-38899797(+)
chr5:38899891-38900491(+)
chr5:38900978-38901578(+)
chr5:38901550-38902150(+)
chr5:38902190-38902790(+)
chr5:38902590-38903190(+)
chr5:38903130-38903730(+)
chr5:38904250-38904850(+)
chr5:38904810-38905410(+)
chr5:38905531-38906131(+)
chr5:38906350-38906950(+)
chr5:38907429-38908029(+)
chr5:38908070-38908670(+)
chr5:38909700-38910300(+)
chr5:38911290-38911890(+)
chr5:38913300-38913900(+)
chr5:38913704-38914304(+)
chr5:38914530-38915130(+)
chr5:38915530-38916130(+)
chr5:38916771-38917371(+)
chr5:38917538-38918138(+)
chr5:38918125-38918725(+)
chr5:38918780-38919380(+)
chr5:38919344-38919944(+)
chr5:38920135-38920735(+)
chr5:38921168-38921768(+)
chr5:38922091-38922691(+)
chr5:38922780-38923380(+)
chr5:38924039-38924639(+)
chr5:38924499-38925099(+)
chr5:38925463-38926063(+)
chr5:38926116-38926716(+)
chr5:38926610-38927210(+)
chr5:38927045-38927645(+)
chr5:38927571-38928171(+)
chr5:38928180-38928780(+)
chr5:38929210-38929810(+)
chr5:38929695-38930295(+)
chr5:38930210-38930810(+)
chr5:38930793-38931393(+)
chr5:38931232-38931832(+)
chr5:38931720-38932320(+)
chr5:38932312-38932912(+)
chr5:38933030-38933630(+)
chr5:38934244-38934844(+)
chr5:38935030-38935630(+)
chr5:38935570-38936170(+)
chr5:38936210-38936810(+)
chr5:38937006-38937606(+)
chr5:38937490-38938090(+)
chr5:38938456-38939056(+)
chr5:38938950-38939550(+)
chr5:38939540-38940140(+)
chr5:38940419-38941019(+)
chr5:38941884-38942484(+)
chr5:38942490-38943090(+)
chr5:38943310-38943910(+)
chr5:38944180-38944780(+)
chr5:38944904-38945504(+)
chr5:38945705-38946305(+)
chr5:38946142-38946742(+)
chr5:38948496-38949096(+)
chr5:38949378-38949978(+)
chr5:38949808-38950408(+)
chr5:38952100-38952700(+)
chr5:38952550-38953150(+)
chr5:38952996-38953596(+)
chr5:38955358-38955958(+)
chr5:38956150-38956750(+)
chr5:38957920-38958520(+)
chr5:38960482-38961082(+)
chr5:38961170-38961770(+)
chr5:38961675-38962275(+)
chr5:38962680-38963280(+)
chr5:38963613-38964213(+)
chr5:38964110-38964710(+)
chr5:38964933-38965533(+)
chr5:38965637-38966237(+)
chr5:38966054-38966654(+)
chr5:38966826-38967426(+)
chr5:38968660-38969260(+)
chr5:38969382-38969982(+)
chr5:38969980-38970580(+)
chr5:38971010-38971610(+)
chr5:38973589-38974189(+)
chr5:38974350-38974950(+)
chr5:38975811-38976411(+)
chr5:38976972-38977572(+)
chr5:38978050-38978650(+)
chr5:38979030-38979630(+)
chr5:38979505-38980105(+)
chr5:38980410-38981010(+)
chr5:38982945-38983545(+)
chr5:38983510-38984110(+)
chr5:38985850-38986450(+)
chr5:38986400-38987000(+)
chr5:38986835-38987435(+)
chr5:38991050-38991650(+)
chr5:38992685-38993285(+)
chr5:38994312-38994912(+)
chr5:38996118-38996718(+)
chr5:38997597-38998197(+)
chr5:38998030-38998630(+)
chr5:38999076-38999676(+)
chr5:39002080-39002680(+)
chr5:39004930-39005530(+)
chr5:39005626-39006226(+)
chr5:39006535-39007135(+)
chr5:39007913-39008513(+)
chr5:39010086-39010686(+)
chr5:39011188-39011788(+)
chr5:39012150-39012750(+)
chr5:39013370-39013970(+)
chr5:39013919-39014519(+)
chr5:39014558-39015158(+)
chr5:39015123-39015723(+)
chr5:39015752-39016352(+)
chr5:39016192-39016792(+)
chr5:39016724-39017324(+)
chr5:39017210-39017810(+)
chr5:39017850-39018450(+)
chr5:39019231-39019831(+)
chr5:39019758-39020358(+)
chr5:39020411-39021011(+)
chr5:39021370-39021970(+)
chr5:39022241-39022841(+)
chr5:39023075-39023675(+)
chr5:39023567-39024167(+)
chr5:39024016-39024616(+)
chr5:39024460-39025060(+)
chr5:39024898-39025498(+)
chr5:39025451-39026051(+)
chr5:39025860-39026460(+)
chr5:39026973-39027573(+)
chr5:39028764-39029364(+)
chr5:39030035-39030635(+)
chr5:39030850-39031450(+)
chr5:39031998-39032598(+)
chr5:39032452-39033052(+)
chr5:39033550-39034150(+)
chr5:39034335-39034935(+)
chr5:39035293-39035893(+)
chr5:39040882-39041482(+)
chr5:39041670-39042270(+)
chr5:39042550-39043150(+)
chr5:39042990-39043590(+)
chr5:39043650-39044250(+)
chr5:39044715-39045315(+)
chr5:39045862-39046462(+)
chr5:39047170-39047770(+)
chr5:39048300-39048900(+)
chr5:39049364-39049964(+)
chr5:39051270-39051870(+)
chr5:39052080-39052680(+)
chr5:39053150-39053750(+)
chr5:39055182-39055782(+)
chr5:39055798-39056398(+)
chr5:39057752-39058352(+)
chr5:39058376-39058976(+)
chr5:39059093-39059693(+)
chr5:39062477-39063077(+)
chr5:39063020-39063620(+)
chr5:39064576-39065176(+)
chr5:39065304-39065904(+)
chr5:39065845-39066445(+)
chr5:39066400-39067000(+)
chr5:39067190-39067790(+)
chr5:39067998-39068598(+)
chr5:39068570-39069170(+)
chr5:39071396-39071996(+)
chr5:39072216-39072816(+)
chr5:39073294-39073894(+)
chr5:39073853-39074453(+)
chr5:39074281-39074881(+)
chr5:39074960-39075560(+)
chr5:39075659-39076259(+)
chr5:39076077-39076677(+)
chr5:39076861-39077461(+)
chr5:39077323-39077923(+)
chr5:39078260-39078860(+)
chr5:39079277-39079877(+)
chr5:39080133-39080733(+)
chr5:39080579-39081179(+)
chr5:39081258-39081858(+)
chr5:39081754-39082354(+)
chr5:39082990-39083590(+)
chr5:39084575-39085175(+)
chr5:39085930-39086530(+)
chr5:39091830-39092430(+)
chr5:39092576-39093176(+)
chr5:39093357-39093957(+)
chr5:39094510-39095110(+)
chr5:39097310-39097910(+)
chr5:39097720-39098320(+)
chr5:39099169-39099769(+)
chr5:39099821-39100421(+)
chr5:39100329-39100929(+)
chr5:39100813-39101413(+)
chr5:39101741-39102341(+)
chr5:39102296-39102896(+)
chr5:39102742-39103342(+)
chr5:39103843-39104443(+)
chr5:39104900-39105500(+)
chr5:39105480-39106080(+)
chr5:39106297-39106897(+)
chr5:39107444-39108044(+)
chr5:39108350-39108950(+)
chr5:39108980-39109580(+)
chr5:39109546-39110146(+)
chr5:39110590-39111190(+)
chr5:39111550-39112150(+)
chr5:39112659-39113259(+)
chr5:39113341-39113941(+)
chr5:39114279-39114879(+)
chr5:39115174-39115774(+)
chr5:39115699-39116299(+)
chr5:39116174-39116774(+)
chr5:39116666-39117266(+)
chr5:39117490-39118090(+)
chr5:39118557-39119157(+)
chr5:39119725-39120325(+)
chr5:39120480-39121080(+)
chr5:39121323-39121923(+)
chr5:39121930-39122530(+)
chr5:39123350-39123950(+)
chr5:39125030-39125630(+)
chr5:39125490-39126090(+)
chr5:39126620-39127220(+)
chr5:39128450-39129050(+)
chr5:39130735-39131335(+)
chr5:39131547-39132147(+)
chr5:39132036-39132636(+)
chr5:39132725-39133325(+)
chr5:39134750-39135350(+)
chr5:39136960-39137560(+)
chr5:39137811-39138411(+)
chr5:39138877-39139477(+)
chr5:39140646-39141246(+)
chr5:39141110-39141710(+)
chr5:39142800-39143400(+)
chr5:39143390-39143990(+)
chr5:39146937-39147537(+)
chr5:39148346-39148946(+)
chr5:39148875-39149475(+)
chr5:39149830-39150430(+)
chr5:39150701-39151301(+)
chr5:39151240-39151840(+)
chr5:39151787-39152387(+)
chr5:39155010-39155610(+)
chr5:39155890-39156490(+)
chr5:39156410-39157010(+)
chr5:39157081-39157681(+)
chr5:39157638-39158238(+)
chr5:39158108-39158708(+)
chr5:39159410-39160010(+)
chr5:39160233-39160833(+)
chr5:39160802-39161402(+)
chr5:39161650-39162250(+)
chr5:39164031-39164631(+)
chr5:39164809-39165409(+)
chr5:39167340-39167940(+)
chr5:39167924-39168524(+)
chr5:39169076-39169676(+)
chr5:39169605-39170205(+)
chr5:39170698-39171298(+)
chr5:39171740-39172340(+)
chr5:39174466-39175066(+)
chr5:39175486-39176086(+)
chr5:39176943-39177543(+)
chr5:39177662-39178262(+)
chr5:39178177-39178777(+)
chr5:39178886-39179486(+)
chr5:39179710-39180310(+)
chr5:39182127-39182727(+)
chr5:39183360-39183960(+)
chr5:39185530-39186130(+)
chr5:39186310-39186910(+)
chr5:39187053-39187653(+)
chr5:39187546-39188146(+)
chr5:39188062-39188662(+)
chr5:39188733-39189333(+)
chr5:39189532-39190132(+)
chr5:39189955-39190555(+)
chr5:39190576-39191176(+)
chr5:39191159-39191759(+)
chr5:39191779-39192379(+)
chr5:39192584-39193184(+)
chr5:39193660-39194260(+)
chr5:39194130-39194730(+)
chr5:39194847-39195447(+)
chr5:39195465-39196065(+)
chr5:39196573-39197173(+)
chr5:39197551-39198151(+)
chr5:39198078-39198678(+)
chr5:39198574-39199174(+)
chr5:39199302-39199902(+)
chr5:39200056-39200656(+)
chr5:39200557-39201157(+)
chr5:39201128-39201728(+)
chr5:39201609-39202209(+)
chr5:39202262-39202862(+)
chr5:39202905-39203505(+)
chr5:39203453-39204053(+)
chr5:39203946-39204546(+)
chr5:39204635-39205235(+)
chr5:39205334-39205934(+)
chr5:39206930-39207530(+)
chr5:39207710-39208310(+)
chr5:39208350-39208950(+)
chr5:39209010-39209610(+)
chr5:39209822-39210422(+)
chr5:39210470-39211070(+)
chr5:39210980-39211580(+)
chr5:39211822-39212422(+)
chr5:39212450-39213050(+)
chr5:39213439-39214039(+)
chr5:39214325-39214925(+)
chr5:39215107-39215707(+)
chr5:39215864-39216464(+)
chr5:39216566-39217166(+)
chr5:39217279-39217879(+)
chr5:39217787-39218387(+)
chr5:39218872-39219472(+)
chr5:39219442-39220042(+)
chr5:39220140-39220740(+)
chr5:39221210-39221810(+)
chr5:39221995-39222595(+)
chr5:39222754-39223354(+)
chr5:39223525-39224125(+)
chr5:39224196-39224796(+)
chr5:39226018-39226618(+)
chr5:39226505-39227105(+)
chr5:39227180-39227780(+)
chr5:39228595-39229195(+)
chr5:39230110-39230710(+)
chr5:39231470-39232070(+)
chr5:39231954-39232554(+)
chr5:39233706-39234306(+)
chr5:39236050-39236650(+)
chr5:39236689-39237289(+)
chr5:39237630-39238230(+)
chr5:39238609-39239209(+)
chr5:39240930-39241530(+)
chr5:39246710-39247310(+)
chr5:39247875-39248475(+)
chr5:39248400-39249000(+)
chr5:39249086-39249686(+)
chr5:39249555-39250155(+)
chr5:39249985-39250585(+)
chr5:39252590-39253190(+)
chr5:39253220-39253820(+)
chr5:39254659-39255259(+)
chr5:39255402-39256002(+)
chr5:39256537-39257137(+)
chr5:39257660-39258260(+)
chr5:39258691-39259291(+)
chr5:39259150-39259750(+)
chr5:39260015-39260615(+)
chr5:39261270-39261870(+)
chr5:39263041-39263641(+)
chr5:39263670-39264270(+)
chr5:39264512-39265112(+)
chr5:39265611-39266211(+)
chr5:39266461-39267061(+)
chr5:39267248-39267848(+)
chr5:39268690-39269290(+)
chr5:39269175-39269775(+)
chr5:39270298-39270898(+)
chr5:39272017-39272617(+)
chr5:39272505-39273105(+)
chr5:39273352-39273952(+)
chr5:39274276-39274876(+)
chr5:39274691-39275291(+)
chr5:39275306-39275906(+)
chr5:39280390-39280990(+)
chr5:39281600-39282200(+)
chr5:39282593-39283193(+)
chr5:39283315-39283915(+)
chr5:39284555-39285155(+)
chr5:39285600-39286200(+)
chr5:39286930-39287530(+)
chr5:39289159-39289759(+)
chr5:39289635-39290235(+)
chr5:39290940-39291540(+)
chr5:39296198-39296798(+)
chr5:39300070-39300670(+)
chr5:39301830-39302430(+)
chr5:39302473-39303073(+)
chr5:39303040-39303640(+)
chr5:39303590-39304190(+)
chr5:39304110-39304710(+)
chr5:39305730-39306330(+)
chr5:39306142-39306742(+)
chr5:39307373-39307973(+)
chr5:39307862-39308462(+)
chr5:39308802-39309402(+)
chr5:39309530-39310130(+)
chr5:39310032-39310632(+)
chr5:39311850-39312450(+)
chr5:39312430-39313030(+)
chr5:39313170-39313770(+)
chr5:39314120-39314720(+)
chr5:39314600-39315200(+)
chr5:39316600-39317200(+)
chr5:39317410-39318010(+)
chr5:39318365-39318965(+)
chr5:39319086-39319686(+)
chr5:39319611-39320211(+)
chr5:39322490-39323090(+)
chr5:39323535-39324135(+)
chr5:39324650-39325250(+)
chr5:39325420-39326020(+)
chr5:39326410-39327010(+)
chr5:39327000-39327600(+)
chr5:39327530-39328130(+)
chr5:39328110-39328710(+)
chr5:39328754-39329354(+)
chr5:39329752-39330352(+)
chr5:39330279-39330879(+)
chr5:39330746-39331346(+)
chr5:39331468-39332068(+)
chr5:39332011-39332611(+)
chr5:39332469-39333069(+)
chr5:39333136-39333736(+)
chr5:39334670-39335270(+)
chr5:39335457-39336057(+)
chr5:39336890-39337490(+)
chr5:39337293-39337893(+)
chr5:39338576-39339176(+)
chr5:39338998-39339598(+)
chr5:39339850-39340450(+)
chr5:39340474-39341074(+)
chr5:39341140-39341740(+)
chr5:39341862-39342462(+)
chr5:39342440-39343040(+)
chr5:39343072-39343672(+)
chr5:39343620-39344220(+)
chr5:39344870-39345470(+)
chr5:39350840-39351440(+)
chr5:39352330-39352930(+)
chr5:39352944-39353544(+)
chr5:39353809-39354409(+)
chr5:39354275-39354875(+)
chr5:39355325-39355925(+)
chr5:39356270-39356870(+)
chr5:39356696-39357296(+)
chr5:39357115-39357715(+)
chr5:39359147-39359747(+)
chr5:39359596-39360196(+)
chr5:39360539-39361139(+)
chr5:39361330-39361930(+)
chr5:39361890-39362490(+)
chr5:39362544-39363144(+)
chr5:39363269-39363869(+)
chr5:39364268-39364868(+)
chr5:39365340-39365940(+)
chr5:39365898-39366498(+)
chr5:39366360-39366960(+)
chr5:39367104-39367704(+)
chr5:39367569-39368169(+)
chr5:39368122-39368722(+)
chr5:39368727-39369327(+)
chr5:39369338-39369938(+)
chr5:39369895-39370495(+)
chr5:39370555-39371155(+)
chr5:39371147-39371747(+)
chr5:39371575-39372175(+)
chr5:39372041-39372641(+)
chr5:39372770-39373370(+)
chr5:39373757-39374357(+)
chr5:39374322-39374922(+)
chr5:39376239-39376839(+)
chr5:39376913-39377513(+)
chr5:39377710-39378310(+)
chr5:39378990-39379590(+)
chr5:39379717-39380317(+)
chr5:39380334-39380934(+)
chr5:39380813-39381413(+)
chr5:39381428-39382028(+)
chr5:39382239-39382839(+)
chr5:39382779-39383379(+)
chr5:39383590-39384190(+)
chr5:39384090-39384690(+)
chr5:39384530-39385130(+)
chr5:39385050-39385650(+)
chr5:39385620-39386220(+)
chr5:39386530-39387130(+)
chr5:39387241-39387841(+)
chr5:39387750-39388350(+)
chr5:39388510-39389110(+)
chr5:39388950-39389550(+)
chr5:39389480-39390080(+)
chr5:39390130-39390730(+)
chr5:39390907-39391507(+)
chr5:39391650-39392250(+)
chr5:39392430-39393030(+)
chr5:39393180-39393780(+)
chr5:39393750-39394350(+)
chr5:39394217-39394817(+)
chr5:39394943-39395543(+)
chr5:39395543-39396143(+)
chr5:39396100-39396700(+)
chr5:39396911-39397511(+)
chr5:39397330-39397930(+)
chr5:39397890-39398490(+)
chr5:39398450-39399050(+)
chr5:39399438-39400038(+)
chr5:39400395-39400995(+)
chr5:39400962-39401562(+)
chr5:39401740-39402340(+)
chr5:39402145-39402745(+)
chr5:39402690-39403290(+)
chr5:39403180-39403780(+)
chr5:39403860-39404460(+)
chr5:39404516-39405116(+)
chr5:39405407-39406007(+)
chr5:39406073-39406673(+)
chr5:39406950-39407550(+)
chr5:39407454-39408054(+)
chr5:39408114-39408714(+)
chr5:39408544-39409144(+)
chr5:39409062-39409662(+)
chr5:39409490-39410090(+)
chr5:39409906-39410506(+)
chr5:39410402-39411002(+)
chr5:39411060-39411660(+)
chr5:39412026-39412626(+)
chr5:39412917-39413517(+)
chr5:39413785-39414385(+)
chr5:39414419-39415019(+)
chr5:39414820-39415420(+)
chr5:39415250-39415850(+)
chr5:39416351-39416951(+)
chr5:39417161-39417761(+)
chr5:39417672-39418272(+)
chr5:39418172-39418772(+)
chr5:39418938-39419538(+)
chr5:39419403-39420003(+)
chr5:39419850-39420450(+)
chr5:39420727-39421327(+)
chr5:39421341-39421941(+)
chr5:39422227-39422827(+)
chr5:39422836-39423436(+)
chr5:39423352-39423952(+)
chr5:39423834-39424434(+)
chr5:39424308-39424908(+)
chr5:39424908-39425508(+)
chr5:39425581-39426181(+)
chr5:39426150-39426750(+)
chr5:39426701-39427301(+)
chr5:39427338-39427938(+)
chr5:39428055-39428655(+)
chr5:39428640-39429240(+)
chr5:39429208-39429808(+)
chr5:39429973-39430573(+)
chr5:39430531-39431131(+)
chr5:39431430-39432030(+)
chr5:39432648-39433248(+)
chr5:39433119-39433719(+)
chr5:39433657-39434257(+)
chr5:39435270-39435870(+)
chr5:39435930-39436530(+)
chr5:39437462-39438062(+)
chr5:39438150-39438750(+)
chr5:39439736-39440336(+)
chr5:39440492-39441092(+)
chr5:39440945-39441545(+)
chr5:39441790-39442390(+)
chr5:39442288-39442888(+)
chr5:39443088-39443688(+)
chr5:39443865-39444465(+)
chr5:39444500-39445100(+)
chr5:39446262-39446862(+)
chr5:39447022-39447622(+)
chr5:39448019-39448619(+)
chr5:39448519-39449119(+)
chr5:39449633-39450233(+)
chr5:39450538-39451138(+)
chr5:39450941-39451541(+)
chr5:39451434-39452034(+)
chr5:39452091-39452691(+)
chr5:39452856-39453456(+)
chr5:39453593-39454193(+)
chr5:39455661-39456261(+)
chr5:39457060-39457660(+)
chr5:39458510-39459110(+)
chr5:39459042-39459642(+)
chr5:39459923-39460523(+)
chr5:39461049-39461649(+)
chr5:39462271-39462871(+)
chr5:39462931-39463531(+)
chr5:39463460-39464060(+)
chr5:39464101-39464701(+)
chr5:39465068-39465668(+)
chr5:39465868-39466468(+)
chr5:39466768-39467368(+)
chr5:39467430-39468030(+)
chr5:39469209-39469809(+)
chr5:39469870-39470470(+)
chr5:39470900-39471500(+)
chr5:39471666-39472266(+)
chr5:39472111-39472711(+)
chr5:39472790-39473390(+)
chr5:39473362-39473962(+)
chr5:39474620-39475220(+)
chr5:39475139-39475739(+)
chr5:39475844-39476444(+)
chr5:39476448-39477048(+)
chr5:39476853-39477453(+)
chr5:39477804-39478404(+)
chr5:39478890-39479490(+)
chr5:39479537-39480137(+)
chr5:39480824-39481424(+)
chr5:39481290-39481890(+)
chr5:39481845-39482445(+)
chr5:39482310-39482910(+)
chr5:39483370-39483970(+)
chr5:39483893-39484493(+)
chr5:39484576-39485176(+)
chr5:39485106-39485706(+)
chr5:39485590-39486190(+)
chr5:39486288-39486888(+)
chr5:39486970-39487570(+)
chr5:39488034-39488634(+)
chr5:39488850-39489450(+)
chr5:39489314-39489914(+)
chr5:39491190-39491790(+)
chr5:39491700-39492300(+)
chr5:39492272-39492872(+)
chr5:39493430-39494030(+)
chr5:39494146-39494746(+)
chr5:39494831-39495431(+)
chr5:39495273-39495873(+)
chr5:39496008-39496608(+)
chr5:39496570-39497170(+)
chr5:39497398-39497998(+)
chr5:39498247-39498847(+)
chr5:39499166-39499766(+)
chr5:39499690-39500290(+)
chr5:39500150-39500750(+)
chr5:39500786-39501386(+)
chr5:39501386-39501986(+)
chr5:39501900-39502500(+)
chr5:39502570-39503170(+)
chr5:39503139-39503739(+)
chr5:39503891-39504491(+)
chr5:39505583-39506183(+)
chr5:39506208-39506808(+)
chr5:39507475-39508075(+)
chr5:39508915-39509515(+)
chr5:39509630-39510230(+)
chr5:39510422-39511022(+)
chr5:39511710-39512310(+)
chr5:39512601-39513201(+)
chr5:39513272-39513872(+)
chr5:39515890-39516490(+)
chr5:39516715-39517315(+)
chr5:39517810-39518410(+)
chr5:39518509-39519109(+)
chr5:39519043-39519643(+)
chr5:39519566-39520166(+)
chr5:39520148-39520748(+)
chr5:39520550-39521150(+)
chr5:39522135-39522735(+)
chr5:39522870-39523470(+)
chr5:39523865-39524465(+)
chr5:39524720-39525320(+)
chr5:39525133-39525733(+)
chr5:39525802-39526402(+)
chr5:39526891-39527491(+)
chr5:39529215-39529815(+)
chr5:39529742-39530342(+)
chr5:39531332-39531932(+)
chr5:39532476-39533076(+)
chr5:39533134-39533734(+)
chr5:39533748-39534348(+)
chr5:39534680-39535280(+)
chr5:39536830-39537430(+)
chr5:39537310-39537910(+)
chr5:39537867-39538467(+)
chr5:39538630-39539230(+)
chr5:39539426-39540026(+)
chr5:39541460-39542060(+)
chr5:39541941-39542541(+)
chr5:39542605-39543205(+)
chr5:39543391-39543991(+)
chr5:39544493-39545093(+)
chr5:39544924-39545524(+)
chr5:39545570-39546170(+)
chr5:39546055-39546655(+)
chr5:39547151-39547751(+)
chr5:39547572-39548172(+)
chr5:39548304-39548904(+)
chr5:39548960-39549560(+)
chr5:39549564-39550164(+)
chr5:39552190-39552790(+)
chr5:39553850-39554450(+)
chr5:39554290-39554890(+)
chr5:39554850-39555450(+)
chr5:39555834-39556434(+)
chr5:39556629-39557229(+)
chr5:39557690-39558290(+)
chr5:39558536-39559136(+)
chr5:39559904-39560504(+)
chr5:39560711-39561311(+)
chr5:39561431-39562031(+)
chr5:39562035-39562635(+)
chr5:39563230-39563830(+)
chr5:39565250-39565850(+)
chr5:39566038-39566638(+)
chr5:39566458-39567058(+)
chr5:39566902-39567502(+)
chr5:39568095-39568695(+)
chr5:39568901-39569501(+)
chr5:39569363-39569963(+)
chr5:39569856-39570456(+)
chr5:39570395-39570995(+)
chr5:39570880-39571480(+)
chr5:39572020-39572620(+)
chr5:39577513-39578113(+)
chr5:39578891-39579491(+)
chr5:39579319-39579919(+)
chr5:39579793-39580393(+)
chr5:39580992-39581592(+)
chr5:39581480-39582080(+)
chr5:39582470-39583070(+)
chr5:39583301-39583901(+)
chr5:39584054-39584654(+)
chr5:39584940-39585540(+)
chr5:39586680-39587280(+)
chr5:39587630-39588230(+)
chr5:39588112-39588712(+)
chr5:39591277-39591877(+)
chr5:39598698-39599298(+)
chr5:39599279-39599879(+)
chr5:39599736-39600336(+)
chr5:39600308-39600908(+)
chr5:39601150-39601750(+)
chr5:39602270-39602870(+)
chr5:39602990-39603590(+)
chr5:39604490-39605090(+)
chr5:39605143-39605743(+)
chr5:39605581-39606181(+)
chr5:39606195-39606795(+)
chr5:39606932-39607532(+)
chr5:39607961-39608561(+)
chr5:39609270-39609870(+)
chr5:39609670-39610270(+)
chr5:39610532-39611132(+)
chr5:39611069-39611669(+)
chr5:39612013-39612613(+)
chr5:39613258-39613858(+)
chr5:39614555-39615155(+)
chr5:39615383-39615983(+)
chr5:39616144-39616744(+)
chr5:39616648-39617248(+)
chr5:39617540-39618140(+)
chr5:39618398-39618998(+)
chr5:39619204-39619804(+)
chr5:39619970-39620570(+)
chr5:39620985-39621585(+)
chr5:39621908-39622508(+)
chr5:39623320-39623920(+)
chr5:39624510-39625110(+)
chr5:39624912-39625512(+)
chr5:39625455-39626055(+)
chr5:39626060-39626660(+)
chr5:39627220-39627820(+)
chr5:39627710-39628310(+)
chr5:39628357-39628957(+)
chr5:39628910-39629510(+)
chr5:39629630-39630230(+)
chr5:39630890-39631490(+)
chr5:39631976-39632576(+)
chr5:39633099-39633699(+)
chr5:39633668-39634268(+)
chr5:39634313-39634913(+)
chr5:39635380-39635980(+)
chr5:39636332-39636932(+)
chr5:39637461-39638061(+)
chr5:39638821-39639421(+)
chr5:39639230-39639830(+)
chr5:39639747-39640347(+)
chr5:39640590-39641190(+)
chr5:39647947-39648547(+)
chr5:39648792-39649392(+)
chr5:39650430-39651030(+)
chr5:39650930-39651530(+)
chr5:39652050-39652650(+)
chr5:39652518-39653118(+)
chr5:39653639-39654239(+)
chr5:39656418-39657018(+)
chr5:39657862-39658462(+)
chr5:39658863-39659463(+)
chr5:39659732-39660332(+)
chr5:39661252-39661852(+)
chr5:39662170-39662770(+)
chr5:39662970-39663570(+)
chr5:39664144-39664744(+)
chr5:39665282-39665882(+)
chr5:39667330-39667930(+)
chr5:39668419-39669019(+)
chr5:39668938-39669538(+)
chr5:39669585-39670185(+)
chr5:39670440-39671040(+)
chr5:39670952-39671552(+)
chr5:39671568-39672168(+)
chr5:39672373-39672973(+)
chr5:39673469-39674069(+)
chr5:39674237-39674837(+)
chr5:39674655-39675255(+)
chr5:39675275-39675875(+)
chr5:39675735-39676335(+)
chr5:39677205-39677805(+)
chr5:39678235-39678835(+)
chr5:39678685-39679285(+)
chr5:39679390-39679990(+)
chr5:39680212-39680812(+)
chr5:39687940-39688540(+)
chr5:39688867-39689467(+)
chr5:39689948-39690548(+)
chr5:39691314-39691914(+)
chr5:39691978-39692578(+)
chr5:39694035-39694635(+)
chr5:39694943-39695543(+)
chr5:39695590-39696190(+)
chr5:39697004-39697604(+)
chr5:39697826-39698426(+)
chr5:39698713-39699313(+)
chr5:39699150-39699750(+)
chr5:39700543-39701143(+)
chr5:39701190-39701790(+)
chr5:39702456-39703056(+)
chr5:39702928-39703528(+)
chr5:39703651-39704251(+)
chr5:39705138-39705738(+)
chr5:39707350-39707950(+)
chr5:39709070-39709670(+)
chr5:39710690-39711290(+)
chr5:39711845-39712445(+)
chr5:39712392-39712992(+)
chr5:39713020-39713620(+)
chr5:39713547-39714147(+)
chr5:39714076-39714676(+)
chr5:39716472-39717072(+)
chr5:39717359-39717959(+)
chr5:39720145-39720745(+)
chr5:39720640-39721240(+)
chr5:39721376-39721976(+)
chr5:39722245-39722845(+)
chr5:39722739-39723339(+)
chr5:39723300-39723900(+)
chr5:39725614-39726214(+)
chr5:39726455-39727055(+)
chr5:39729979-39730579(+)
chr5:39730670-39731270(+)
chr5:39731645-39732245(+)
chr5:39732150-39732750(+)
chr5:39732910-39733510(+)
chr5:39733800-39734400(+)
chr5:39734990-39735590(+)
chr5:39738912-39739512(+)
chr5:39739630-39740230(+)
chr5:39740404-39741004(+)
chr5:39740910-39741510(+)
chr5:39742380-39742980(+)
chr5:39743065-39743665(+)
chr5:39744580-39745180(+)
chr5:39745739-39746339(+)
chr5:39746558-39747158(+)
chr5:39747130-39747730(+)
chr5:39747842-39748442(+)
chr5:39748580-39749180(+)
chr5:39749640-39750240(+)
chr5:39750674-39751274(+)
chr5:39751350-39751950(+)
chr5:39752398-39752998(+)
chr5:39753815-39754415(+)
chr5:39754490-39755090(+)
chr5:39754890-39755490(+)
chr5:39755440-39756040(+)
chr5:39755903-39756503(+)
chr5:39757150-39757750(+)
chr5:39758424-39759024(+)
chr5:39759144-39759744(+)
chr5:39759739-39760339(+)
chr5:39760386-39760986(+)
chr5:39760808-39761408(+)
chr5:39761596-39762196(+)
chr5:39762730-39763330(+)
chr5:39764962-39765562(+)
chr5:39765372-39765972(+)
chr5:39767130-39767730(+)
chr5:39767905-39768505(+)
chr5:39769290-39769890(+)
chr5:39770718-39771318(+)
chr5:39771255-39771855(+)
chr5:39772328-39772928(+)
chr5:39774592-39775192(+)
chr5:39775036-39775636(+)
chr5:39775457-39776057(+)
chr5:39775939-39776539(+)
chr5:39776430-39777030(+)
chr5:39776910-39777510(+)
chr5:39777470-39778070(+)
chr5:39779825-39780425(+)
chr5:39780349-39780949(+)
chr5:39781631-39782231(+)
chr5:39783220-39783820(+)
chr5:39783758-39784358(+)
chr5:39786270-39786870(+)
chr5:39786952-39787552(+)
chr5:39793780-39794380(+)
chr5:39794675-39795275(+)
chr5:39795220-39795820(+)
chr5:39795800-39796400(+)
chr5:39797458-39798058(+)
chr5:39798620-39799220(+)
chr5:39799231-39799831(+)
chr5:39799637-39800237(+)
chr5:39800065-39800665(+)
chr5:39800575-39801175(+)
chr5:39801318-39801918(+)
chr5:39802015-39802615(+)
chr5:39803350-39803950(+)
chr5:39804810-39805410(+)
chr5:39805360-39805960(+)
chr5:39805790-39806390(+)
chr5:39806204-39806804(+)
chr5:39807030-39807630(+)
chr5:39807810-39808410(+)
chr5:39808536-39809136(+)
chr5:39810211-39810811(+)
chr5:39811217-39811817(+)
chr5:39812670-39813270(+)
chr5:39813980-39814580(+)
chr5:39815705-39816305(+)
chr5:39816338-39816938(+)
chr5:39816869-39817469(+)
chr5:39817582-39818182(+)
chr5:39818074-39818674(+)
chr5:39819645-39820245(+)
chr5:39820935-39821535(+)
chr5:39821982-39822582(+)
chr5:39823029-39823629(+)
chr5:39824390-39824990(+)
chr5:39825314-39825914(+)
chr5:39826034-39826634(+)
chr5:39826634-39827234(+)
chr5:39827415-39828015(+)
chr5:39828243-39828843(+)
chr5:39829523-39830123(+)
chr5:39832595-39833195(+)
chr5:39833655-39834255(+)
chr5:39834966-39835566(+)
chr5:39835416-39836016(+)
chr5:39838210-39838810(+)
chr5:39839550-39840150(+)
chr5:39840010-39840610(+)
chr5:39842380-39842980(+)
chr5:39842944-39843544(+)
chr5:39843533-39844133(+)
chr5:39846944-39847544(+)
chr5:39848095-39848695(+)
chr5:39850321-39850921(+)
chr5:39850958-39851558(+)
chr5:39854937-39855537(+)
chr5:39856460-39857060(+)
chr5:39857025-39857625(+)
chr5:39857520-39858120(+)
chr5:39858370-39858970(+)
chr5:39859010-39859610(+)
chr5:39860380-39860980(+)
chr5:39861424-39862024(+)
chr5:39862145-39862745(+)
chr5:39863945-39864545(+)
chr5:39864750-39865350(+)
chr5:39865520-39866120(+)
chr5:39867969-39868569(+)
chr5:39869390-39869990(+)
chr5:39871590-39872190(+)
chr5:39873612-39874212(+)
chr5:39874550-39875150(+)
chr5:39876196-39876796(+)
chr5:39877210-39877810(+)
chr5:39877920-39878520(+)
chr5:39878424-39879024(+)
chr5:39879410-39880010(+)
chr5:39882604-39883204(+)
chr5:39883384-39883984(+)
chr5:39884531-39885131(+)
chr5:39885430-39886030(+)
chr5:39890760-39891360(+)
chr5:39891415-39892015(+)
chr5:39892685-39893285(+)
chr5:39893670-39894270(+)
chr5:39896052-39896652(+)
chr5:39896702-39897302(+)
chr5:39897510-39898110(+)
chr5:39898724-39899324(+)
chr5:39899689-39900289(+)
chr5:39900189-39900789(+)
chr5:39901170-39901770(+)
chr5:39902071-39902671(+)
chr5:39902637-39903237(+)
chr5:39903825-39904425(+)
chr5:39905356-39905956(+)
chr5:39906151-39906751(+)
chr5:39907324-39907924(+)
chr5:39911652-39912252(+)
chr5:39912330-39912930(+)
chr5:39912863-39913463(+)
chr5:39918290-39918890(+)
chr5:39918993-39919593(+)
chr5:39919890-39920490(+)
chr5:39920510-39921110(+)
chr5:39920910-39921510(+)
chr5:39921689-39922289(+)
chr5:39922320-39922920(+)
chr5:39922750-39923350(+)
chr5:39923490-39924090(+)
chr5:39925478-39926078(+)
chr5:39926824-39927424(+)
chr5:39928688-39929288(+)
chr5:39929802-39930402(+)
chr5:39932209-39932809(+)
chr5:39932980-39933580(+)
chr5:39933430-39934030(+)
chr5:39934223-39934823(+)
chr5:39934860-39935460(+)
chr5:39939440-39940040(+)
chr5:39940130-39940730(+)
chr5:39941412-39942012(+)
chr5:39943798-39944398(+)
chr5:39945230-39945830(+)
chr5:39945880-39946480(+)
chr5:39946310-39946910(+)
chr5:39946786-39947386(+)
chr5:39947240-39947840(+)
chr5:39947669-39948269(+)
chr5:39948267-39948867(+)
chr5:39948892-39949492(+)
chr5:39951230-39951830(+)
chr5:39951850-39952450(+)
chr5:39953710-39954310(+)
chr5:39954690-39955290(+)
chr5:39955133-39955733(+)
chr5:39955550-39956150(+)
chr5:39956330-39956930(+)
chr5:39957895-39958495(+)
chr5:39958874-39959474(+)
chr5:39959326-39959926(+)
chr5:39960925-39961525(+)
chr5:39962100-39962700(+)
chr5:39962990-39963590(+)
chr5:39964564-39965164(+)
chr5:39968420-39969020(+)
chr5:39970189-39970789(+)
chr5:39971730-39972330(+)
chr5:39972670-39973270(+)
chr5:39973130-39973730(+)
chr5:39973780-39974380(+)
chr5:39974450-39975050(+)
chr5:39975510-39976110(+)
chr5:39976474-39977074(+)
chr5:39977128-39977728(+)
chr5:39977970-39978570(+)
chr5:39978574-39979174(+)
chr5:39978990-39979590(+)
chr5:39979530-39980130(+)
chr5:39980044-39980644(+)
chr5:39980750-39981350(+)
chr5:39981430-39982030(+)
chr5:39981990-39982590(+)
chr5:39985006-39985606(+)
chr5:39985610-39986210(+)
chr5:39986044-39986644(+)
chr5:39986633-39987233(+)
chr5:39987300-39987900(+)
chr5:39987965-39988565(+)
chr5:39988773-39989373(+)
chr5:39989490-39990090(+)
chr5:39991570-39992170(+)
chr5:39992010-39992610(+)
chr5:39992625-39993225(+)
chr5:39993800-39994400(+)
chr5:39994456-39995056(+)
chr5:39995974-39996574(+)
chr5:39996730-39997330(+)
chr5:39997650-39998250(+)
chr5:39998532-39999132(+)
chr5:39999420-40000020(+)
chr5:39999890-40000490(+)
chr5:40000310-40000910(+)
chr5:40000890-40001490(+)
chr5:40001801-40002401(+)
chr5:40008690-40009290(+)
chr5:40010467-40011067(+)
chr5:40014090-40014690(+)
chr5:40014616-40015216(+)
chr5:40015110-40015710(+)
chr5:40016070-40016670(+)
chr5:40017126-40017726(+)
chr5:40017950-40018550(+)
chr5:40018850-40019450(+)
chr5:40021009-40021609(+)
chr5:40022079-40022679(+)
chr5:40022795-40023395(+)
chr5:40023640-40024240(+)
chr5:40024923-40025523(+)
chr5:40025540-40026140(+)
chr5:40026770-40027370(+)
chr5:40027498-40028098(+)
chr5:40028765-40029365(+)
chr5:40029378-40029978(+)
chr5:40029779-40030379(+)
chr5:40030350-40030950(+)
chr5:40032950-40033550(+)
chr5:40033373-40033973(+)
chr5:40034450-40035050(+)
chr5:40035970-40036570(+)
chr5:40036414-40037014(+)
chr5:40037713-40038313(+)
chr5:40038185-40038785(+)
chr5:40039970-40040570(+)
chr5:40040760-40041360(+)
chr5:40041443-40042043(+)
chr5:40043295-40043895(+)
chr5:40043922-40044522(+)
chr5:40044551-40045151(+)
chr5:40045669-40046269(+)
chr5:40046239-40046839(+)
chr5:40046812-40047412(+)
chr5:40049441-40050041(+)
chr5:40051670-40052270(+)
chr5:40052300-40052900(+)
chr5:40052829-40053429(+)
chr5:40053961-40054561(+)
chr5:40054715-40055315(+)
chr5:40055230-40055830(+)
chr5:40056690-40057290(+)
chr5:40057604-40058204(+)
chr5:40058078-40058678(+)
chr5:40060666-40061266(+)
chr5:40065070-40065670(+)
chr5:40066510-40067110(+)
chr5:40067900-40068500(+)
chr5:40069090-40069690(+)
chr5:40069530-40070130(+)
chr5:40070140-40070740(+)
chr5:40070630-40071230(+)
chr5:40071068-40071668(+)
chr5:40071868-40072468(+)
chr5:40074038-40074638(+)
chr5:40074859-40075459(+)
chr5:40075720-40076320(+)
chr5:40076270-40076870(+)
chr5:40076810-40077410(+)
chr5:40077790-40078390(+)
chr5:40079052-40079652(+)
chr5:40080116-40080716(+)
chr5:40082198-40082798(+)
chr5:40084942-40085542(+)
chr5:40088655-40089255(+)
chr5:40089282-40089882(+)
chr5:40089920-40090520(+)
chr5:40091421-40092021(+)
chr5:40093527-40094127(+)
chr5:40094102-40094702(+)
chr5:40095197-40095797(+)
chr5:40098322-40098922(+)
chr5:40102340-40102940(+)
chr5:40104703-40105303(+)
chr5:40106324-40106924(+)
chr5:40106936-40107536(+)
chr5:40107410-40108010(+)
chr5:40107944-40108544(+)
chr5:40108889-40109489(+)
chr5:40109435-40110035(+)
chr5:40110137-40110737(+)
chr5:40110950-40111550(+)
chr5:40112892-40113492(+)
chr5:40113623-40114223(+)
chr5:40114118-40114718(+)
chr5:40115375-40115975(+)
chr5:40115786-40116386(+)
chr5:40117020-40117620(+)
chr5:40118880-40119480(+)
chr5:40119930-40120530(+)
chr5:40121175-40121775(+)
chr5:40124403-40125003(+)
chr5:40125190-40125790(+)
chr5:40130750-40131350(+)
chr5:40133328-40133928(+)
chr5:40134083-40134683(+)
chr5:40134540-40135140(+)
chr5:40135015-40135615(+)
chr5:40135595-40136195(+)
chr5:40136030-40136630(+)
chr5:40137270-40137870(+)
chr5:40138033-40138633(+)
chr5:40138730-40139330(+)
chr5:40139380-40139980(+)
chr5:40140410-40141010(+)
chr5:40141414-40142014(+)
chr5:40141901-40142501(+)
chr5:40142489-40143089(+)
chr5:40143970-40144570(+)
chr5:40145050-40145650(+)
chr5:40146006-40146606(+)
chr5:40146493-40147093(+)
chr5:40148710-40149310(+)
chr5:40149555-40150155(+)
chr5:40150807-40151407(+)
chr5:40153590-40154190(+)
chr5:40154390-40154990(+)
chr5:40154882-40155482(+)
chr5:40156150-40156750(+)
chr5:40159240-40159840(+)
chr5:40159927-40160527(+)
chr5:40160462-40161062(+)
chr5:40161230-40161830(+)
chr5:40163203-40163803(+)
chr5:40165142-40165742(+)
chr5:40165882-40166482(+)
chr5:40166343-40166943(+)
chr5:40166758-40167358(+)
chr5:40167290-40167890(+)
chr5:40169090-40169690(+)
chr5:40170585-40171185(+)
chr5:40171560-40172160(+)
chr5:40171970-40172570(+)
chr5:40172753-40173353(+)
chr5:40173565-40174165(+)
chr5:40177190-40177790(+)
chr5:40178680-40179280(+)
chr5:40181785-40182385(+)
chr5:40183260-40183860(+)
chr5:40183667-40184267(+)
chr5:40185230-40185830(+)
chr5:40185690-40186290(+)
chr5:40186272-40186872(+)
chr5:40186880-40187480(+)
chr5:40187370-40187970(+)
chr5:40187970-40188570(+)
chr5:40188770-40189370(+)
chr5:40190110-40190710(+)
chr5:40190544-40191144(+)
chr5:40191139-40191739(+)
chr5:40191630-40192230(+)
chr5:40192295-40192895(+)
chr5:40192800-40193400(+)
chr5:40193690-40194290(+)
chr5:40194360-40194960(+)
chr5:40195500-40196100(+)
chr5:40196270-40196870(+)
chr5:40196813-40197413(+)
chr5:40198080-40198680(+)
chr5:40198736-40199336(+)
chr5:40199399-40199999(+)
chr5:40201032-40201632(+)
chr5:40201693-40202293(+)
chr5:40202115-40202715(+)
chr5:40202865-40203465(+)
chr5:40204085-40204685(+)
chr5:40204830-40205430(+)
chr5:40205470-40206070(+)
chr5:40205970-40206570(+)
chr5:40206575-40207175(+)
chr5:40207340-40207940(+)
chr5:40208426-40209026(+)
chr5:40208835-40209435(+)
chr5:40209430-40210030(+)
chr5:40210666-40211266(+)
chr5:40211543-40212143(+)
chr5:40211965-40212565(+)
chr5:40212630-40213230(+)
chr5:40213233-40213833(+)
chr5:40214235-40214835(+)
chr5:40215550-40216150(+)
chr5:40216130-40216730(+)
chr5:40216809-40217409(+)
chr5:40217440-40218040(+)
chr5:40218690-40219290(+)
chr5:40219745-40220345(+)
chr5:40220402-40221002(+)
chr5:40221820-40222420(+)
chr5:40222972-40223572(+)
chr5:40223968-40224568(+)
chr5:40224431-40225031(+)
chr5:40225204-40225804(+)
chr5:40226114-40226714(+)
chr5:40226889-40227489(+)
chr5:40227374-40227974(+)
chr5:40227945-40228545(+)
chr5:40228367-40228967(+)
chr5:40228770-40229370(+)
chr5:40229293-40229893(+)
chr5:40229860-40230460(+)
chr5:40230726-40231326(+)
chr5:40231670-40232270(+)
chr5:40232870-40233470(+)
chr5:40233281-40233881(+)
chr5:40233790-40234390(+)
chr5:40235465-40236065(+)
chr5:40235918-40236518(+)
chr5:40236555-40237155(+)
chr5:40237334-40237934(+)
chr5:40238260-40238860(+)
chr5:40240138-40240738(+)
chr5:40240664-40241264(+)
chr5:40242659-40243259(+)
chr5:40244027-40244627(+)
chr5:40244671-40245271(+)
chr5:40245569-40246169(+)
chr5:40246535-40247135(+)
chr5:40247160-40247760(+)
chr5:40251615-40252215(+)
chr5:40253710-40254310(+)
chr5:40256344-40256944(+)
chr5:40257510-40258110(+)
chr5:40258149-40258749(+)
chr5:40260367-40260967(+)
chr5:40261230-40261830(+)
chr5:40265815-40266415(+)
chr5:40266961-40267561(+)
chr5:40268048-40268648(+)
chr5:40268915-40269515(+)
chr5:40269944-40270544(+)
chr5:40270579-40271179(+)
chr5:40271120-40271720(+)
chr5:40271531-40272131(+)
chr5:40271965-40272565(+)
chr5:40272627-40273227(+)
chr5:40273908-40274508(+)
chr5:40274353-40274953(+)
chr5:40276027-40276627(+)
chr5:40276547-40277147(+)
chr5:40277077-40277677(+)
chr5:40277495-40278095(+)
chr5:40278884-40279484(+)
chr5:40279360-40279960(+)
chr5:40280079-40280679(+)
chr5:40280594-40281194(+)
chr5:40281110-40281710(+)
chr5:40281930-40282530(+)
chr5:40283130-40283730(+)
chr5:40284991-40285591(+)
chr5:40285770-40286370(+)
chr5:40286560-40287160(+)
chr5:40287724-40288324(+)
chr5:40288390-40288990(+)
chr5:40288964-40289564(+)
chr5:40289590-40290190(+)
chr5:40290178-40290778(+)
chr5:40291314-40291914(+)
chr5:40292350-40292950(+)
chr5:40293790-40294390(+)
chr5:40294850-40295450(+)
chr5:40295845-40296445(+)
chr5:40298950-40299550(+)
chr5:40302731-40303331(+)
chr5:40303370-40303970(+)
chr5:40304170-40304770(+)
chr5:40306765-40307365(+)
chr5:40308170-40308770(+)
chr5:40308869-40309469(+)
chr5:40309290-40309890(+)
chr5:40309870-40310470(+)
chr5:40310470-40311070(+)
chr5:40312280-40312880(+)
chr5:40313835-40314435(+)
chr5:40314326-40314926(+)
chr5:40315128-40315728(+)
chr5:40316103-40316703(+)
chr5:40317020-40317620(+)
chr5:40317930-40318530(+)
chr5:40318376-40318976(+)
chr5:40318974-40319574(+)
chr5:40319775-40320375(+)
chr5:40320830-40321430(+)
chr5:40321538-40322138(+)
chr5:40322218-40322818(+)
chr5:40322630-40323230(+)
chr5:40323456-40324056(+)
chr5:40324096-40324696(+)
chr5:40325150-40325750(+)
chr5:40328890-40329490(+)
chr5:40330140-40330740(+)
chr5:40330602-40331202(+)
chr5:40331180-40331780(+)
chr5:40331604-40332204(+)
chr5:40332941-40333541(+)
chr5:40333456-40334056(+)
chr5:40334248-40334848(+)
chr5:40336111-40336711(+)
chr5:40345690-40346290(+)
chr5:40346459-40347059(+)
chr5:40346900-40347500(+)
chr5:40348284-40348884(+)
chr5:40348990-40349590(+)
chr5:40349780-40350380(+)
chr5:40352890-40353490(+)
chr5:40353645-40354245(+)
chr5:40354590-40355190(+)
chr5:40355199-40355799(+)
chr5:40355850-40356450(+)
chr5:40356326-40356926(+)
chr5:40357078-40357678(+)
chr5:40357520-40358120(+)
chr5:40359078-40359678(+)
chr5:40359648-40360248(+)
chr5:40360200-40360800(+)
chr5:40360681-40361281(+)
chr5:40364470-40365070(+)
chr5:40365279-40365879(+)
chr5:40365705-40366305(+)
chr5:40367248-40367848(+)
chr5:40368430-40369030(+)
chr5:40371810-40372410(+)
chr5:40372590-40373190(+)
chr5:40373095-40373695(+)
chr5:40374264-40374864(+)
chr5:40374884-40375484(+)
chr5:40376558-40377158(+)
chr5:40377411-40378011(+)
chr5:40378530-40379130(+)
chr5:40379330-40379930(+)
chr5:40379970-40380570(+)
chr5:40380896-40381496(+)
chr5:40381899-40382499(+)
chr5:40382613-40383213(+)
chr5:40383738-40384338(+)
chr5:40384361-40384961(+)
chr5:40384911-40385511(+)
chr5:40385533-40386133(+)
chr5:40386258-40386858(+)
chr5:40386830-40387430(+)
chr5:40387230-40387830(+)
chr5:40388294-40388894(+)
chr5:40388749-40389349(+)
chr5:40389230-40389830(+)
chr5:40389679-40390279(+)
chr5:40390386-40390986(+)
chr5:40390804-40391404(+)
chr5:40391663-40392263(+)
chr5:40392260-40392860(+)
chr5:40393050-40393650(+)
chr5:40393450-40394050(+)
chr5:40394151-40394751(+)
chr5:40394646-40395246(+)
chr5:40395228-40395828(+)
chr5:40395870-40396470(+)
chr5:40396298-40396898(+)
chr5:40396730-40397330(+)
chr5:40398950-40399550(+)
chr5:40399353-40399953(+)
chr5:40400193-40400793(+)
chr5:40401272-40401872(+)
chr5:40401934-40402534(+)
chr5:40402942-40403542(+)
chr5:40403610-40404210(+)
chr5:40404050-40404650(+)
chr5:40404662-40405262(+)
chr5:40405237-40405837(+)
chr5:40405968-40406568(+)
chr5:40406696-40407296(+)
chr5:40408108-40408708(+)
chr5:40409641-40410241(+)
chr5:40410372-40410972(+)
chr5:40410962-40411562(+)
chr5:40412170-40412770(+)
chr5:40412741-40413341(+)
chr5:40413739-40414339(+)
chr5:40414925-40415525(+)
chr5:40416053-40416653(+)
chr5:40416568-40417168(+)
chr5:40417035-40417635(+)
chr5:40428111-40428711(+)
chr5:40428995-40429595(+)
chr5:40429761-40430361(+)
chr5:40430319-40430919(+)
chr5:40431725-40432325(+)
chr5:40432220-40432820(+)
chr5:40432886-40433486(+)
chr5:40435163-40435763(+)
chr5:40435770-40436370(+)
chr5:40436573-40437173(+)
chr5:40437557-40438157(+)
chr5:40439099-40439699(+)
chr5:40440180-40440780(+)
chr5:40440794-40441394(+)
chr5:40441831-40442431(+)
chr5:40442359-40442959(+)
chr5:40443043-40443643(+)
chr5:40444270-40444870(+)
chr5:40446928-40447528(+)
chr5:40447393-40447993(+)
chr5:40448340-40448940(+)
chr5:40449950-40450550(+)
chr5:40453170-40453770(+)
chr5:40453700-40454300(+)
chr5:40454971-40455571(+)
chr5:40455490-40456090(+)
chr5:40455990-40456590(+)
chr5:40459930-40460530(+)
chr5:40462435-40463035(+)
chr5:40463430-40464030(+)
chr5:40464530-40465130(+)
chr5:40465446-40466046(+)
chr5:40466295-40466895(+)
chr5:40473450-40474050(+)
chr5:40474238-40474838(+)
chr5:40475680-40476280(+)
chr5:40477340-40477940(+)
chr5:40477859-40478459(+)
chr5:40478629-40479229(+)
chr5:40480463-40481063(+)
chr5:40481196-40481796(+)
chr5:40481670-40482270(+)
chr5:40483345-40483945(+)
chr5:40484496-40485096(+)
chr5:40485245-40485845(+)
chr5:40485990-40486590(+)
chr5:40486447-40487047(+)
chr5:40486907-40487507(+)
chr5:40487555-40488155(+)
chr5:40488078-40488678(+)
chr5:40488883-40489483(+)
chr5:40489560-40490160(+)
chr5:40490378-40490978(+)
chr5:40490798-40491398(+)
chr5:40491565-40492165(+)
chr5:40492034-40492634(+)
chr5:40492513-40493113(+)
chr5:40494848-40495448(+)
chr5:40495252-40495852(+)
chr5:40495720-40496320(+)
chr5:40496300-40496900(+)
chr5:40497595-40498195(+)
chr5:40499198-40499798(+)
chr5:40499656-40500256(+)
chr5:40500530-40501130(+)
chr5:40501892-40502492(+)
chr5:40502733-40503333(+)
chr5:40503461-40504061(+)
chr5:40504114-40504714(+)
chr5:40504994-40505594(+)
chr5:40507095-40507695(+)
chr5:40509509-40510109(+)
chr5:40511750-40512350(+)
chr5:40513270-40513870(+)
chr5:40514511-40515111(+)
chr5:40514956-40515556(+)
chr5:40515506-40516106(+)
chr5:40516370-40516970(+)
chr5:40517020-40517620(+)
chr5:40517920-40518520(+)
chr5:40518425-40519025(+)
chr5:40519057-40519657(+)
chr5:40520970-40521570(+)
chr5:40521416-40522016(+)
chr5:40521863-40522463(+)
chr5:40524680-40525280(+)
chr5:40527157-40527757(+)
chr5:40528671-40529271(+)
chr5:40529090-40529690(+)
chr5:40529530-40530130(+)
chr5:40530130-40530730(+)
chr5:40531310-40531910(+)
chr5:40531750-40532350(+)
chr5:40532310-40532910(+)
chr5:40532850-40533450(+)
chr5:40533320-40533920(+)
chr5:40539471-40540071(+)
chr5:40540306-40540906(+)
chr5:40541033-40541633(+)
chr5:40547567-40548167(+)
chr5:40548013-40548613(+)
chr5:40548580-40549180(+)
chr5:40549654-40550254(+)
chr5:40551596-40552196(+)
chr5:40552167-40552767(+)
chr5:40552990-40553590(+)
chr5:40553844-40554444(+)
chr5:40554742-40555342(+)
chr5:40555250-40555850(+)
chr5:40555846-40556446(+)
chr5:40556416-40557016(+)
chr5:40557462-40558062(+)
chr5:40558063-40558663(+)
chr5:40558695-40559295(+)
chr5:40559246-40559846(+)
chr5:40559850-40560450(+)
chr5:40560814-40561414(+)
chr5:40561580-40562180(+)
chr5:40563215-40563815(+)
chr5:40566465-40567065(+)
chr5:40567010-40567610(+)
chr5:40568490-40569090(+)
chr5:40568915-40569515(+)
chr5:40569803-40570403(+)
chr5:40570456-40571056(+)
chr5:40571548-40572148(+)
chr5:40572384-40572984(+)
chr5:40572938-40573538(+)
chr5:40573429-40574029(+)
chr5:40574090-40574690(+)
chr5:40575417-40576017(+)
chr5:40575950-40576550(+)
chr5:40576850-40577450(+)
chr5:40577725-40578325(+)
chr5:40578463-40579063(+)
chr5:40579105-40579705(+)
chr5:40580160-40580760(+)
chr5:40582250-40582850(+)
chr5:40585903-40586503(+)
chr5:40587366-40587966(+)
chr5:40587775-40588375(+)
chr5:40588920-40589520(+)
chr5:40589406-40590006(+)
chr5:40591143-40591743(+)
chr5:40591714-40592314(+)
chr5:40593355-40593955(+)
chr5:40594809-40595409(+)
chr5:40598590-40599190(+)
chr5:40599705-40600305(+)
chr5:40600443-40601043(+)
chr5:40601314-40601914(+)
chr5:40602172-40602772(+)
chr5:40602630-40603230(+)
chr5:40603319-40603919(+)
chr5:40603909-40604509(+)
chr5:40605493-40606093(+)
chr5:40606112-40606712(+)
chr5:40606620-40607220(+)
chr5:40607230-40607830(+)
chr5:40607720-40608320(+)
chr5:40611090-40611690(+)
chr5:40612283-40612883(+)
chr5:40614445-40615045(+)
chr5:40614880-40615480(+)
chr5:40615575-40616175(+)
chr5:40616777-40617377(+)
chr5:40618969-40619569(+)
chr5:40619415-40620015(+)
chr5:40622091-40622691(+)
chr5:40622573-40623173(+)
chr5:40623491-40624091(+)
chr5:40624035-40624635(+)
chr5:40626732-40627332(+)
chr5:40627700-40628300(+)
chr5:40628419-40629019(+)
chr5:40630126-40630726(+)
chr5:40630643-40631243(+)
chr5:40631231-40631831(+)
chr5:40632555-40633155(+)
chr5:40634142-40634742(+)
chr5:40634890-40635490(+)
chr5:40636490-40637090(+)
chr5:40637910-40638510(+)
chr5:40638540-40639140(+)
chr5:40639498-40640098(+)
chr5:40639971-40640571(+)
chr5:40640450-40641050(+)
chr5:40641293-40641893(+)
chr5:40646245-40646845(+)
chr5:40648342-40648942(+)
chr5:40649512-40650112(+)
chr5:40650470-40651070(+)
chr5:40651228-40651828(+)
chr5:40652488-40653088(+)
chr5:40652966-40653566(+)
chr5:40653493-40654093(+)
chr5:40654475-40655075(+)
chr5:40655134-40655734(+)
chr5:40656070-40656670(+)
chr5:40656771-40657371(+)
chr5:40658396-40658996(+)
chr5:40659270-40659870(+)
chr5:40660039-40660639(+)
chr5:40660793-40661393(+)
chr5:40665640-40666240(+)
chr5:40666647-40667247(+)
chr5:40667164-40667764(+)
chr5:40669576-40670176(+)
chr5:40670430-40671030(+)
chr5:40672475-40673075(+)
chr5:40672910-40673510(+)
chr5:40673770-40674370(+)
chr5:40674711-40675311(+)
chr5:40675268-40675868(+)
chr5:40675829-40676429(+)
chr5:40676579-40677179(+)
chr5:40677021-40677621(+)
chr5:40677460-40678060(+)
chr5:40677999-40678599(+)
chr5:40678479-40679079(+)
chr5:40679027-40679627(+)
chr5:40679589-40680189(+)
chr5:40680155-40680755(+)
chr5:40680681-40681281(+)
chr5:40681265-40681865(+)
chr5:40681745-40682345(+)
chr5:40682582-40683182(+)
chr5:40683310-40683910(+)
chr5:40684330-40684930(+)
chr5:40684830-40685430(+)
chr5:40685250-40685850(+)
chr5:40685994-40686594(+)
chr5:40686454-40687054(+)
chr5:40687357-40687957(+)
chr5:40688129-40688729(+)
chr5:40688965-40689565(+)
chr5:40689443-40690043(+)
chr5:40690098-40690698(+)
chr5:40691860-40692460(+)
chr5:40692430-40693030(+)
chr5:40694342-40694942(+)
chr5:40695270-40695870(+)
chr5:40696370-40696970(+)
chr5:40697090-40697690(+)
chr5:40699990-40700590(+)
chr5:40700396-40700996(+)
chr5:40700804-40701404(+)
chr5:40701375-40701975(+)
chr5:40711963-40712563(+)
chr5:40712374-40712974(+)
chr5:40713283-40713883(+)
chr5:40713810-40714410(+)
chr5:40715217-40715817(+)
chr5:40715984-40716584(+)
chr5:40717274-40717874(+)
chr5:40720084-40720684(+)
chr5:40720620-40721220(+)
chr5:40722050-40722650(+)
chr5:40722532-40723132(+)
chr5:40731154-40731754(+)
chr5:40731652-40732252(+)
chr5:40733516-40734116(+)
chr5:40734098-40734698(+)
chr5:40734963-40735563(+)
chr5:40735591-40736191(+)
chr5:40736280-40736880(+)
chr5:40737090-40737690(+)
chr5:40738607-40739207(+)
chr5:40740344-40740944(+)
chr5:40743090-40743690(+)
chr5:40743757-40744357(+)
chr5:40745400-40746000(+)
chr5:40746687-40747287(+)
chr5:40751950-40752550(+)
chr5:40753010-40753610(+)
chr5:40754129-40754729(+)
chr5:40754577-40755177(+)
chr5:40755080-40755680(+)
chr5:40755783-40756383(+)
chr5:40756326-40756926(+)
chr5:40757092-40757692(+)
chr5:40757801-40758401(+)
chr5:40758850-40759450(+)
chr5:40759870-40760470(+)
chr5:40760552-40761152(+)
chr5:40761965-40762565(+)
chr5:40762719-40763319(+)
chr5:40763570-40764170(+)
chr5:40764796-40765396(+)
chr5:40765795-40766395(+)
chr5:40766810-40767410(+)
chr5:40767940-40768540(+)
chr5:40770050-40770650(+)
chr5:40772750-40773350(+)
chr5:40773540-40774140(+)
chr5:40774160-40774760(+)
chr5:40774633-40775233(+)
chr5:40775050-40775650(+)
chr5:40775472-40776072(+)
chr5:40776062-40776662(+)
chr5:40776542-40777142(+)
chr5:40777970-40778570(+)
chr5:40779550-40780150(+)
chr5:40780314-40780914(+)
chr5:40780830-40781430(+)
chr5:40781870-40782470(+)
chr5:40783192-40783792(+)
chr5:40784227-40784827(+)
chr5:40785650-40786250(+)
chr5:40786730-40787330(+)
chr5:40788010-40788610(+)
chr5:40789250-40789850(+)
chr5:40789860-40790460(+)
chr5:40790610-40791210(+)
chr5:40791178-40791778(+)
chr5:40791673-40792273(+)
chr5:40792550-40793150(+)
chr5:40794432-40795032(+)
chr5:40795451-40796051(+)
chr5:40796473-40797073(+)
chr5:40796968-40797568(+)
chr5:40797420-40798020(+)
chr5:40798031-40798631(+)
chr5:40798564-40799164(+)
chr5:40799260-40799860(+)
chr5:40799833-40800433(+)
chr5:40802002-40802602(+)
chr5:40802853-40803453(+)
chr5:40803830-40804430(+)
chr5:40804390-40804990(+)
chr5:40805130-40805730(+)
chr5:40806500-40807100(+)
chr5:40807780-40808380(+)
chr5:40808361-40808961(+)
chr5:40809930-40810530(+)
chr5:40812101-40812701(+)
chr5:40812943-40813543(+)
chr5:40813657-40814257(+)
chr5:40814230-40814830(+)
chr5:40815271-40815871(+)
chr5:40816090-40816690(+)
chr5:40816830-40817430(+)
chr5:40817480-40818080(+)
chr5:40817965-40818565(+)
chr5:40821410-40822010(+)
chr5:40822890-40823490(+)
chr5:40823502-40824102(+)
chr5:40824466-40825066(+)
chr5:40825373-40825973(+)
chr5:40825832-40826432(+)
chr5:40826411-40827011(+)
chr5:40826943-40827543(+)
chr5:40827646-40828246(+)
chr5:40828223-40828823(+)
chr5:40828661-40829261(+)
chr5:40829183-40829783(+)
chr5:40831051-40831651(+)
chr5:40831794-40832394(+)
chr5:40832312-40832912(+)
chr5:40832730-40833330(+)
chr5:40833348-40833948(+)
chr5:40834046-40834646(+)
chr5:40834468-40835068(+)
chr5:40835129-40835729(+)
chr5:40835838-40836438(+)
chr5:40836410-40837010(+)
chr5:40838095-40838695(+)
chr5:40840615-40841215(+)
chr5:40841280-40841880(+)
chr5:40841883-40842483(+)
chr5:40842347-40842947(+)
chr5:40843158-40843758(+)
chr5:40843802-40844402(+)
chr5:40846390-40846990(+)
chr5:40849201-40849801(+)
chr5:40852358-40852958(+)
chr5:40853611-40854211(+)
chr5:40855130-40855730(+)
chr5:40857235-40857835(+)
chr5:40860690-40861290(+)
chr5:40861260-40861860(+)
chr5:40862340-40862940(+)
chr5:40866390-40866990(+)
chr5:40866969-40867569(+)
chr5:40867670-40868270(+)
chr5:40869394-40869994(+)
chr5:40870450-40871050(+)
chr5:40871215-40871815(+)
chr5:40872380-40872980(+)
chr5:40873285-40873885(+)
chr5:40877626-40878226(+)
chr5:40879346-40879946(+)
chr5:40880120-40880720(+)
chr5:40883081-40883681(+)
chr5:40887585-40888185(+)
chr5:40889155-40889755(+)
chr5:40889780-40890380(+)
chr5:40890570-40891170(+)
chr5:40891370-40891970(+)
chr5:40893812-40894412(+)
chr5:40895488-40896088(+)
chr5:40895980-40896580(+)
chr5:40897910-40898510(+)
chr5:40900510-40901110(+)
chr5:40902390-40902990(+)
chr5:40902830-40903430(+)
chr5:40904099-40904699(+)
chr5:40904709-40905309(+)
chr5:40905301-40905901(+)
chr5:40906430-40907030(+)
chr5:40907970-40908570(+)
chr5:40908749-40909349(+)
chr5:40909210-40909810(+)
chr5:40909703-40910303(+)
chr5:40910294-40910894(+)
chr5:40911285-40911885(+)
chr5:40912105-40912705(+)
chr5:40913831-40914431(+)
chr5:40914250-40914850(+)
chr5:40914906-40915506(+)
chr5:40915503-40916103(+)
chr5:40916237-40916837(+)
chr5:40917369-40917969(+)
chr5:40918923-40919523(+)
chr5:40921663-40922263(+)
chr5:40923975-40924575(+)
chr5:40924686-40925286(+)
chr5:40925910-40926510(+)
chr5:40927935-40928535(+)
chr5:40928944-40929544(+)
chr5:40929519-40930119(+)
chr5:40932115-40932715(+)
chr5:40932798-40933398(+)
chr5:40933580-40934180(+)
chr5:40936150-40936750(+)
chr5:40937098-40937698(+)
chr5:40938459-40939059(+)
chr5:40939810-40940410(+)
chr5:40941423-40942023(+)
chr5:40942170-40942770(+)
chr5:40942927-40943527(+)
chr5:40943350-40943950(+)
chr5:40945080-40945680(+)
chr5:40945543-40946143(+)
chr5:40951738-40952338(+)
chr5:40954155-40954755(+)
chr5:40954830-40955430(+)
chr5:40955311-40955911(+)
chr5:40956378-40956978(+)
chr5:40957008-40957608(+)
chr5:40957690-40958290(+)
chr5:40958380-40958980(+)
chr5:40958889-40959489(+)
chr5:40959486-40960086(+)
chr5:40960055-40960655(+)
chr5:40962350-40962950(+)
chr5:40963250-40963850(+)
chr5:40964820-40965420(+)
chr5:40965262-40965862(+)
chr5:40972436-40973036(+)
chr5:40973370-40973970(+)
chr5:40974818-40975418(+)
chr5:40975583-40976183(+)
chr5:40976090-40976690(+)
chr5:40976827-40977427(+)
chr5:40977466-40978066(+)
chr5:40979830-40980430(+)
chr5:40980530-40981130(+)
chr5:40981413-40982013(+)
chr5:40982430-40983030(+)
chr5:40983170-40983770(+)
chr5:40983770-40984370(+)
chr5:40984314-40984914(+)
chr5:40984927-40985527(+)
chr5:40985564-40986164(+)
chr5:40986736-40987336(+)
chr5:40987504-40988104(+)
chr5:40988663-40989263(+)
chr5:40989142-40989742(+)
chr5:40990258-40990858(+)
chr5:40990758-40991358(+)
chr5:40991326-40991926(+)
chr5:40991821-40992421(+)
chr5:40992598-40993198(+)
chr5:40993310-40993910(+)
chr5:40994108-40994708(+)
chr5:40995110-40995710(+)
chr5:40996003-40996603(+)
chr5:40997206-40997806(+)
chr5:40997691-40998291(+)
chr5:40998630-40999230(+)
chr5:40999212-40999812(+)
chr5:41000018-41000618(+)
chr5:41000471-41001071(+)
chr5:41001110-41001710(+)
chr5:41001513-41002113(+)
chr5:41002010-41002610(+)
chr5:41002535-41003135(+)
chr5:41003110-41003710(+)
chr5:41003850-41004450(+)
chr5:41004762-41005362(+)
chr5:41005490-41006090(+)
chr5:41006540-41007140(+)
chr5:41007197-41007797(+)
chr5:41008625-41009225(+)
chr5:41009254-41009854(+)
chr5:41009736-41010336(+)
chr5:41010570-41011170(+)
chr5:41012177-41012777(+)
chr5:41013550-41014150(+)
chr5:41016530-41017130(+)
chr5:41017044-41017644(+)
chr5:41017473-41018073(+)
chr5:41018740-41019340(+)
chr5:41019355-41019955(+)
chr5:41019767-41020367(+)
chr5:41021500-41022100(+)
chr5:41022591-41023191(+)
chr5:41027810-41028410(+)
chr5:41031050-41031650(+)
chr5:41032110-41032710(+)
chr5:41032830-41033430(+)
chr5:41037440-41038040(+)
chr5:41039782-41040382(+)
chr5:41043120-41043720(+)
chr5:41046083-41046683(+)
chr5:41048961-41049561(+)
chr5:41049440-41050040(+)
chr5:41049995-41050595(+)
chr5:41051490-41052090(+)
chr5:41056450-41057050(+)
chr5:41057178-41057778(+)
chr5:41057590-41058190(+)
chr5:41059490-41060090(+)
chr5:41060452-41061052(+)
chr5:41064190-41064790(+)
chr5:41065813-41066413(+)
chr5:41066955-41067555(+)
chr5:41067719-41068319(+)
chr5:41068183-41068783(+)
chr5:41068659-41069259(+)
chr5:41069892-41070492(+)
chr5:41070690-41071290(+)
chr5:41071480-41072080(+)
chr5:41071978-41072578(+)
chr5:41078670-41079270(+)
chr5:41082110-41082710(+)
chr5:41083303-41083903(+)
chr5:41083708-41084308(+)
chr5:41084630-41085230(+)
chr5:41086510-41087110(+)
chr5:41087454-41088054(+)
chr5:41091431-41092031(+)
chr5:41092453-41093053(+)
chr5:41093802-41094402(+)
chr5:41094218-41094818(+)
chr5:41094886-41095486(+)
chr5:41095287-41095887(+)
chr5:41095705-41096305(+)
chr5:41096270-41096870(+)
chr5:41096750-41097350(+)
chr5:41097627-41098227(+)
chr5:41098420-41099020(+)
chr5:41099210-41099810(+)
chr5:41099730-41100330(+)
chr5:41101130-41101730(+)
chr5:41109228-41109828(+)
chr5:41110320-41110920(+)
chr5:41111425-41112025(+)
chr5:41112030-41112630(+)
chr5:41112685-41113285(+)
chr5:41113726-41114326(+)
chr5:41115278-41115878(+)
chr5:41116355-41116955(+)
chr5:41117226-41117826(+)
chr5:41118195-41118795(+)
chr5:41121464-41122064(+)
chr5:41122433-41123033(+)
chr5:41124375-41124975(+)
chr5:41125171-41125771(+)
chr5:41126360-41126960(+)
chr5:41126880-41127480(+)
chr5:41127762-41128362(+)
chr5:41128239-41128839(+)
chr5:41131983-41132583(+)
chr5:41133312-41133912(+)
chr5:41137922-41138522(+)
chr5:41138962-41139562(+)
chr5:41139412-41140012(+)
chr5:41139840-41140440(+)
chr5:41140779-41141379(+)
chr5:41143165-41143765(+)
chr5:41145375-41145975(+)
chr5:41145890-41146490(+)
chr5:41147628-41148228(+)
chr5:41148120-41148720(+)
chr5:41148522-41149122(+)
chr5:41149310-41149910(+)
chr5:41149793-41150393(+)
chr5:41150763-41151363(+)
chr5:41151540-41152140(+)
chr5:41152464-41153064(+)
chr5:41153650-41154250(+)
chr5:41154476-41155076(+)
chr5:41155230-41155830(+)
chr5:41156736-41157336(+)
chr5:41157281-41157881(+)
chr5:41160170-41160770(+)
chr5:41160742-41161342(+)
chr5:41161306-41161906(+)
chr5:41165764-41166364(+)
chr5:41167210-41167810(+)
chr5:41169070-41169670(+)
chr5:41169530-41170130(+)
chr5:41171989-41172589(+)
chr5:41172590-41173190(+)
chr5:41173380-41173980(+)
chr5:41176390-41176990(+)
chr5:41176949-41177549(+)
chr5:41177770-41178370(+)
chr5:41181290-41181890(+)
chr5:41181771-41182371(+)
chr5:41182264-41182864(+)
chr5:41182738-41183338(+)
chr5:41183411-41184011(+)
chr5:41183918-41184518(+)
chr5:41184750-41185350(+)
chr5:41185336-41185936(+)
chr5:41186156-41186756(+)
chr5:41188830-41189430(+)
chr5:41191272-41191872(+)
chr5:41193193-41193793(+)
chr5:41193776-41194376(+)
chr5:41194202-41194802(+)
chr5:41194987-41195587(+)
chr5:41196191-41196791(+)
chr5:41196803-41197403(+)
chr5:41198790-41199390(+)
chr5:41199653-41200253(+)
chr5:41200501-41201101(+)
chr5:41201198-41201798(+)
chr5:41201810-41202410(+)
chr5:41202709-41203309(+)
chr5:41203618-41204218(+)
chr5:41205490-41206090(+)
chr5:41211320-41211920(+)
chr5:41212889-41213489(+)
chr5:41213361-41213961(+)
chr5:41214178-41214778(+)
chr5:41214730-41215330(+)
chr5:41215750-41216350(+)
chr5:41217936-41218536(+)
chr5:41218464-41219064(+)
chr5:41219154-41219754(+)
chr5:41219735-41220335(+)
chr5:41221130-41221730(+)
chr5:41223063-41223663(+)
chr5:41230290-41230890(+)
chr5:41231510-41232110(+)
chr5:41233855-41234455(+)
chr5:41234520-41235120(+)
chr5:41239830-41240430(+)
chr5:41240428-41241028(+)
chr5:41241241-41241841(+)
chr5:41242770-41243370(+)
chr5:41243564-41244164(+)
chr5:41246348-41246948(+)
chr5:41248040-41248640(+)
chr5:41248650-41249250(+)
chr5:41249458-41250058(+)
chr5:41250405-41251005(+)
chr5:41251970-41252570(+)
chr5:41252922-41253522(+)
chr5:41256426-41257026(+)
chr5:41256890-41257490(+)
chr5:41257600-41258200(+)
chr5:41258122-41258722(+)
chr5:41259610-41260210(+)
chr5:41260330-41260930(+)
chr5:41261110-41261710(+)
chr5:41261790-41262390(+)
chr5:41262234-41262834(+)
chr5:41262755-41263355(+)
chr5:41263492-41264092(+)
chr5:41263994-41264594(+)
chr5:41264458-41265058(+)
chr5:41266376-41266976(+)
chr5:41268939-41269539(+)
chr5:41269570-41270170(+)
chr5:41270417-41271017(+)
chr5:41270904-41271504(+)
chr5:41272075-41272675(+)
chr5:41273680-41274280(+)
chr5:41274300-41274900(+)
chr5:41275269-41275869(+)
chr5:41276077-41276677(+)
chr5:41277557-41278157(+)
chr5:41278590-41279190(+)
chr5:41279038-41279638(+)
chr5:41280050-41280650(+)
chr5:41281190-41281790(+)
chr5:41281670-41282270(+)
chr5:41283412-41284012(+)
chr5:41285142-41285742(+)
chr5:41285750-41286350(+)
chr5:41286217-41286817(+)
chr5:41286731-41287331(+)
chr5:41289930-41290530(+)
chr5:41291030-41291630(+)
chr5:41291564-41292164(+)
chr5:41293522-41294122(+)
chr5:41294170-41294770(+)
chr5:41295200-41295800(+)
chr5:41296075-41296675(+)
chr5:41296555-41297155(+)
chr5:41299570-41300170(+)
chr5:41300573-41301173(+)
chr5:41302203-41302803(+)
chr5:41302750-41303350(+)
chr5:41303449-41304049(+)
chr5:41303855-41304455(+)
chr5:41306010-41306610(+)
chr5:41306650-41307250(+)
chr5:41309366-41309966(+)
chr5:41310825-41311425(+)
chr5:41312323-41312923(+)
chr5:41313870-41314470(+)
chr5:41314770-41315370(+)
chr5:41315430-41316030(+)
chr5:41315930-41316530(+)
chr5:41316653-41317253(+)
chr5:41317110-41317710(+)
chr5:41317995-41318595(+)
chr5:41318550-41319150(+)
chr5:41320210-41320810(+)
chr5:41320910-41321510(+)
chr5:41321610-41322210(+)
chr5:41322573-41323173(+)
chr5:41323920-41324520(+)
chr5:41324570-41325170(+)
chr5:41324998-41325598(+)
chr5:41325790-41326390(+)
chr5:41326450-41327050(+)
chr5:41327070-41327670(+)
chr5:41328550-41329150(+)
chr5:41329190-41329790(+)
chr5:41333020-41333620(+)
chr5:41333795-41334395(+)
chr5:41334292-41334892(+)
chr5:41334710-41335310(+)
chr5:41335733-41336333(+)
chr5:41336550-41337150(+)
chr5:41337125-41337725(+)
chr5:41337570-41338170(+)
chr5:41338234-41338834(+)
chr5:41340410-41341010(+)
chr5:41341110-41341710(+)
chr5:41341533-41342133(+)
chr5:41342090-41342690(+)
chr5:41342930-41343530(+)
chr5:41344051-41344651(+)
chr5:41344550-41345150(+)
chr5:41345268-41345868(+)
chr5:41345920-41346520(+)
chr5:41346627-41347227(+)
chr5:41347548-41348148(+)
chr5:41348530-41349130(+)
chr5:41349405-41350005(+)
chr5:41349812-41350412(+)
chr5:41351210-41351810(+)
chr5:41352832-41353432(+)
chr5:41355350-41355950(+)
chr5:41356781-41357381(+)
chr5:41357410-41358010(+)
chr5:41360130-41360730(+)
chr5:41361110-41361710(+)
chr5:41362642-41363242(+)
chr5:41363375-41363975(+)
chr5:41364372-41364972(+)
chr5:41364859-41365459(+)
chr5:41365383-41365983(+)
chr5:41366570-41367170(+)
chr5:41368174-41368774(+)
chr5:41369030-41369630(+)
chr5:41369843-41370443(+)
chr5:41370531-41371131(+)
chr5:41371242-41371842(+)
chr5:41371686-41372286(+)
chr5:41372122-41372722(+)
chr5:41374154-41374754(+)
chr5:41375330-41375930(+)
chr5:41378064-41378664(+)
chr5:41378710-41379310(+)
chr5:41380389-41380989(+)
chr5:41382230-41382830(+)
chr5:41384050-41384650(+)
chr5:41385605-41386205(+)
chr5:41386470-41387070(+)
chr5:41388495-41389095(+)
chr5:41389316-41389916(+)
chr5:41390890-41391490(+)
chr5:41391574-41392174(+)
chr5:41392068-41392668(+)
chr5:41397070-41397670(+)
chr5:41401382-41401982(+)
chr5:41402875-41403475(+)
chr5:41403876-41404476(+)
chr5:41404783-41405383(+)
chr5:41406315-41406915(+)
chr5:41406914-41407514(+)
chr5:41408188-41408788(+)
chr5:41408674-41409274(+)
chr5:41409160-41409760(+)
chr5:41410599-41411199(+)
chr5:41412511-41413111(+)
chr5:41413066-41413666(+)
chr5:41414598-41415198(+)
chr5:41415194-41415794(+)
chr5:41416337-41416937(+)
chr5:41418212-41418812(+)
chr5:41418703-41419303(+)
chr5:41419270-41419870(+)
chr5:41419875-41420475(+)
chr5:41420499-41421099(+)
chr5:41422110-41422710(+)
chr5:41423110-41423710(+)
chr5:41425760-41426360(+)
chr5:41427440-41428040(+)
chr5:41428730-41429330(+)
chr5:41430777-41431377(+)
chr5:41431665-41432265(+)
chr5:41432660-41433260(+)
chr5:41433603-41434203(+)
chr5:41434610-41435210(+)
chr5:41435230-41435830(+)
chr5:41435690-41436290(+)
chr5:41436375-41436975(+)
chr5:41437870-41438470(+)
chr5:41443150-41443750(+)
chr5:41445192-41445792(+)
chr5:41445670-41446270(+)
chr5:41446192-41446792(+)
chr5:41446815-41447415(+)
chr5:41447606-41448206(+)
chr5:41448096-41448696(+)
chr5:41449420-41450020(+)
chr5:41450010-41450610(+)
chr5:41450510-41451110(+)
chr5:41451835-41452435(+)
chr5:41452477-41453077(+)
chr5:41453464-41454064(+)
chr5:41454231-41454831(+)
chr5:41454860-41455460(+)
chr5:41455430-41456030(+)
chr5:41455936-41456536(+)
chr5:41456612-41457212(+)
chr5:41457060-41457660(+)
chr5:41457824-41458424(+)
chr5:41459356-41459956(+)
chr5:41461766-41462366(+)
chr5:41465099-41465699(+)
chr5:41465500-41466100(+)
chr5:41468072-41468672(+)
chr5:41468670-41469270(+)
chr5:41471210-41471810(+)
chr5:41471915-41472515(+)
chr5:41473130-41473730(+)
chr5:41474120-41474720(+)
chr5:41474840-41475440(+)
chr5:41475460-41476060(+)
chr5:41476030-41476630(+)
chr5:41477469-41478069(+)
chr5:41478672-41479272(+)
chr5:41480089-41480689(+)
chr5:41480715-41481315(+)
chr5:41481350-41481950(+)
chr5:41482223-41482823(+)
chr5:41484280-41484880(+)
chr5:41485120-41485720(+)
chr5:41485608-41486208(+)
chr5:41486370-41486970(+)
chr5:41493455-41494055(+)
chr5:41498390-41498990(+)
chr5:41500150-41500750(+)
chr5:41501205-41501805(+)
chr5:41503194-41503794(+)
chr5:41503862-41504462(+)
chr5:41504330-41504930(+)
chr5:41505470-41506070(+)
chr5:41505970-41506570(+)
chr5:41506467-41507067(+)
chr5:41506870-41507470(+)
chr5:41507515-41508115(+)
chr5:41508188-41508788(+)
chr5:41508767-41509367(+)
chr5:41509183-41509783(+)
chr5:41509608-41510208(+)
chr5:41510040-41510640(+)
chr5:41510445-41511045(+)
chr5:41511104-41511704(+)
chr5:41511915-41512515(+)
chr5:41512930-41513530(+)
chr5:41514888-41515488(+)
chr5:41517155-41517755(+)
chr5:41517909-41518509(+)
chr5:41519788-41520388(+)
chr5:41521530-41522130(+)
chr5:41522386-41522986(+)
chr5:41522930-41523530(+)
chr5:41524157-41524757(+)
chr5:41524818-41525418(+)
chr5:41526671-41527271(+)
chr5:41527253-41527853(+)
chr5:41527728-41528328(+)
chr5:41532233-41532833(+)
chr5:41533570-41534170(+)
chr5:41537594-41538194(+)
chr5:41538430-41539030(+)
chr5:41539474-41540074(+)
chr5:41539930-41540530(+)
chr5:41541460-41542060(+)
chr5:41542188-41542788(+)
chr5:41543030-41543630(+)
chr5:41544790-41545390(+)
chr5:41546430-41547030(+)
chr5:41547270-41547870(+)
chr5:41547972-41548572(+)
chr5:41549050-41549650(+)
chr5:41551435-41552035(+)
chr5:41553390-41553990(+)
chr5:41554190-41554790(+)
chr5:41554779-41555379(+)
chr5:41555350-41555950(+)
chr5:41557360-41557960(+)
chr5:41558710-41559310(+)
chr5:41559200-41559800(+)
chr5:41559920-41560520(+)
chr5:41560560-41561160(+)
chr5:41561142-41561742(+)
chr5:41562794-41563394(+)
chr5:41571510-41572110(+)
chr5:41572082-41572682(+)
chr5:41572530-41573130(+)
chr5:41573630-41574230(+)
chr5:41574375-41574975(+)
chr5:41574970-41575570(+)
chr5:41575402-41576002(+)
chr5:41577510-41578110(+)
chr5:41578072-41578672(+)
chr5:41580715-41581315(+)
chr5:41581490-41582090(+)
chr5:41582095-41582695(+)
chr5:41583020-41583620(+)
chr5:41584233-41584833(+)
chr5:41584850-41585450(+)
chr5:41585470-41586070(+)
chr5:41586107-41586707(+)
chr5:41586920-41587520(+)
chr5:41587780-41588380(+)
chr5:41588800-41589400(+)
chr5:41589650-41590250(+)
chr5:41590460-41591060(+)
chr5:41592490-41593090(+)
chr5:41596470-41597070(+)
chr5:41597090-41597690(+)
chr5:41598014-41598614(+)
chr5:41598960-41599560(+)
chr5:41600095-41600695(+)
chr5:41600781-41601381(+)
chr5:41601754-41602354(+)
chr5:41602650-41603250(+)
chr5:41610385-41610985(+)
chr5:41611150-41611750(+)
chr5:41611690-41612290(+)
chr5:41615630-41616230(+)
chr5:41616781-41617381(+)
chr5:41617970-41618570(+)
chr5:41619090-41619690(+)
chr5:41620294-41620894(+)
chr5:41621110-41621710(+)
chr5:41621568-41622168(+)
chr5:41623135-41623735(+)
chr5:41625518-41626118(+)
chr5:41629090-41629690(+)
chr5:41629951-41630551(+)
chr5:41630752-41631352(+)
chr5:41635440-41636040(+)
chr5:41635990-41636590(+)
chr5:41636607-41637207(+)
chr5:41637470-41638070(+)
chr5:41637888-41638488(+)
chr5:41638660-41639260(+)
chr5:41640233-41640833(+)
chr5:41641611-41642211(+)
chr5:41644770-41645370(+)
chr5:41647233-41647833(+)
chr5:41647650-41648250(+)
chr5:41648342-41648942(+)
chr5:41648995-41649595(+)
chr5:41649637-41650237(+)
chr5:41650150-41650750(+)
chr5:41653020-41653620(+)
chr5:41655562-41656162(+)
chr5:41656614-41657214(+)
chr5:41661170-41661770(+)
chr5:41662110-41662710(+)
chr5:41663570-41664170(+)
chr5:41666193-41666793(+)
chr5:41669235-41669835(+)
chr5:41670273-41670873(+)
chr5:41670844-41671444(+)
chr5:41671409-41672009(+)
chr5:41672373-41672973(+)
chr5:41674034-41674634(+)
chr5:41674665-41675265(+)
chr5:41675125-41675725(+)
chr5:41676030-41676630(+)
chr5:41677939-41678539(+)
chr5:41681872-41682472(+)
chr5:41683170-41683770(+)
chr5:41683630-41684230(+)
chr5:41684080-41684680(+)
chr5:41685314-41685914(+)
chr5:41686208-41686808(+)
chr5:41686742-41687342(+)
chr5:41690200-41690800(+)
chr5:41692030-41692630(+)
chr5:41692594-41693194(+)
chr5:41695958-41696558(+)
chr5:41696930-41697530(+)
chr5:41698928-41699528(+)
chr5:41701166-41701766(+)
chr5:41707450-41708050(+)
chr5:41708086-41708686(+)
chr5:41708496-41709096(+)
chr5:41711630-41712230(+)
chr5:41712040-41712640(+)
chr5:41712910-41713510(+)
chr5:41713690-41714290(+)
chr5:41715110-41715710(+)
chr5:41716288-41716888(+)
chr5:41717140-41717740(+)
chr5:41718430-41719030(+)
chr5:41720107-41720707(+)
chr5:41721480-41722080(+)
chr5:41722361-41722961(+)
chr5:41725200-41725800(+)
chr5:41725630-41726230(+)
chr5:41726270-41726870(+)
chr5:41726813-41727413(+)
chr5:41727585-41728185(+)
chr5:41728336-41728936(+)
chr5:41730320-41730920(+)
chr5:41730730-41731330(+)
chr5:41731840-41732440(+)
chr5:41732824-41733424(+)
chr5:41733711-41734311(+)
chr5:41734182-41734782(+)
chr5:41736649-41737249(+)
chr5:41738190-41738790(+)
chr5:41738793-41739393(+)
chr5:41739790-41740390(+)
chr5:41740550-41741150(+)
chr5:41741195-41741795(+)
chr5:41741710-41742310(+)
chr5:41747243-41747843(+)
chr5:41747672-41748272(+)
chr5:41748683-41749283(+)
chr5:41749150-41749750(+)
chr5:41749650-41750250(+)
chr5:41750210-41750810(+)
chr5:41751280-41751880(+)
chr5:41751874-41752474(+)
chr5:41752685-41753285(+)
chr5:41753199-41753799(+)
chr5:41753680-41754280(+)
chr5:41754845-41755445(+)
chr5:41755573-41756173(+)
chr5:41756128-41756728(+)
chr5:41757061-41757661(+)
chr5:41757730-41758330(+)
chr5:41758234-41758834(+)
chr5:41758710-41759310(+)
chr5:41759175-41759775(+)
chr5:41760850-41761450(+)
chr5:41761780-41762380(+)
chr5:41762333-41762933(+)
chr5:41763078-41763678(+)
chr5:41763558-41764158(+)
chr5:41764060-41764660(+)
chr5:41764589-41765189(+)
chr5:41765177-41765777(+)
chr5:41765910-41766510(+)
chr5:41767378-41767978(+)
chr5:41767965-41768565(+)
chr5:41768760-41769360(+)
chr5:41769310-41769910(+)
chr5:41771421-41772021(+)
chr5:41772054-41772654(+)
chr5:41772737-41773337(+)
chr5:41774875-41775475(+)
chr5:41775427-41776027(+)
chr5:41776421-41777021(+)
chr5:41777752-41778352(+)
chr5:41778390-41778990(+)
chr5:41781410-41782010(+)
chr5:41782230-41782830(+)
chr5:41783250-41783850(+)
chr5:41784600-41785200(+)
chr5:41785079-41785679(+)
chr5:41785714-41786314(+)
chr5:41786449-41787049(+)
chr5:41787253-41787853(+)
chr5:41788070-41788670(+)
chr5:41788615-41789215(+)
chr5:41789049-41789649(+)
chr5:41789485-41790085(+)
chr5:41790091-41790691(+)
chr5:41790848-41791448(+)
chr5:41791270-41791870(+)
chr5:41792598-41793198(+)
chr5:41793108-41793708(+)
chr5:41794032-41794632(+)
chr5:41794437-41795037(+)
chr5:41795007-41795607(+)
chr5:41795993-41796593(+)
chr5:41796740-41797340(+)
chr5:41798170-41798770(+)
chr5:41800104-41800704(+)
chr5:41801393-41801993(+)
chr5:41802550-41803150(+)
chr5:41803230-41803830(+)
chr5:41803770-41804370(+)
chr5:41805350-41805950(+)
chr5:41805870-41806470(+)
chr5:41806380-41806980(+)
chr5:41806965-41807565(+)
chr5:41808337-41808937(+)
chr5:41809302-41809902(+)
chr5:41809896-41810496(+)
chr5:41810690-41811290(+)
chr5:41811600-41812200(+)
chr5:41812430-41813030(+)
chr5:41813242-41813842(+)
chr5:41815257-41815857(+)
chr5:41815708-41816308(+)
chr5:41816363-41816963(+)
chr5:41817115-41817715(+)
chr5:41817612-41818212(+)
chr5:41818127-41818727(+)
chr5:41819650-41820250(+)
chr5:41820625-41821225(+)
chr5:41821079-41821679(+)
chr5:41822024-41822624(+)
chr5:41822460-41823060(+)
chr5:41823165-41823765(+)
chr5:41825510-41826110(+)
chr5:41826690-41827290(+)
chr5:41827210-41827810(+)
chr5:41827820-41828420(+)
chr5:41828670-41829270(+)
chr5:41829440-41830040(+)
chr5:41830385-41830985(+)
chr5:41831089-41831689(+)
chr5:41831770-41832370(+)
chr5:41832435-41833035(+)
chr5:41833670-41834270(+)
chr5:41834446-41835046(+)
chr5:41835157-41835757(+)
chr5:41835647-41836247(+)
chr5:41836490-41837090(+)
chr5:41837042-41837642(+)
chr5:41837942-41838542(+)
chr5:41838740-41839340(+)
chr5:41840252-41840852(+)
chr5:41841342-41841942(+)
chr5:41842897-41843497(+)
chr5:41843464-41844064(+)
chr5:41843945-41844545(+)
chr5:41844451-41845051(+)
chr5:41845140-41845740(+)
chr5:41849010-41849610(+)
chr5:41850770-41851370(+)
chr5:41852090-41852690(+)
chr5:41856649-41857249(+)
chr5:41857104-41857704(+)
chr5:41857950-41858550(+)
chr5:41863474-41864074(+)
chr5:41863879-41864479(+)
chr5:41864770-41865370(+)
chr5:41865930-41866530(+)
chr5:41866650-41867250(+)
chr5:41867520-41868120(+)
chr5:41868195-41868795(+)
chr5:41869123-41869723(+)
chr5:41869734-41870334(+)
chr5:41870278-41870878(+)
chr5:41870693-41871293(+)
chr5:41871215-41871815(+)
chr5:41871835-41872435(+)
chr5:41872620-41873220(+)
chr5:41873283-41873883(+)
chr5:41874029-41874629(+)
chr5:41874590-41875190(+)
chr5:41875550-41876150(+)
chr5:41876700-41877300(+)
chr5:41877281-41877881(+)
chr5:41878838-41879438(+)
chr5:41879510-41880110(+)
chr5:41880766-41881366(+)
chr5:41882733-41883333(+)
chr5:41883246-41883846(+)
chr5:41883874-41884474(+)
chr5:41884710-41885310(+)
chr5:41886409-41887009(+)
chr5:41887453-41888053(+)
chr5:41888060-41888660(+)
chr5:41889700-41890300(+)
chr5:41891066-41891666(+)
chr5:41891469-41892069(+)
chr5:41892032-41892632(+)
chr5:41894770-41895370(+)
chr5:41895270-41895870(+)
chr5:41896186-41896786(+)
chr5:41896910-41897510(+)
chr5:41899935-41900535(+)
chr5:41901535-41902135(+)
chr5:41903408-41904008(+)
chr5:41903979-41904579(+)
chr5:41904666-41905266(+)
chr5:41905166-41905766(+)
chr5:41906110-41906710(+)
chr5:41906554-41907154(+)
chr5:41908410-41909010(+)
chr5:41909130-41909730(+)
chr5:41911345-41911945(+)
chr5:41912570-41913170(+)
chr5:41915550-41916150(+)
chr5:41916130-41916730(+)
chr5:41918315-41918915(+)
chr5:41919419-41920019(+)
chr5:41921080-41921680(+)
chr5:41921881-41922481(+)
chr5:41923200-41923800(+)
chr5:41923828-41924428(+)
chr5:41924450-41925050(+)
chr5:41925010-41925610(+)
chr5:41925581-41926181(+)
chr5:41926002-41926602(+)
chr5:41926490-41927090(+)
chr5:41926893-41927493(+)
chr5:41927610-41928210(+)
chr5:41929131-41929731(+)
chr5:41932230-41932830(+)
chr5:41932687-41933287(+)
chr5:41933140-41933740(+)
chr5:41933970-41934570(+)
chr5:41935549-41936149(+)
chr5:41937571-41938171(+)
chr5:41940608-41941208(+)
chr5:41943050-41943650(+)
chr5:41944035-41944635(+)
chr5:41944746-41945346(+)
chr5:41945479-41946079(+)
chr5:41947154-41947754(+)
chr5:41947710-41948310(+)
chr5:41950210-41950810(+)
chr5:41950940-41951540(+)
chr5:41951529-41952129(+)
chr5:41954299-41954899(+)
chr5:41955456-41956056(+)
chr5:41960470-41961070(+)
chr5:41960970-41961570(+)
chr5:41961602-41962202(+)
chr5:41962502-41963102(+)
chr5:41966645-41967245(+)
chr5:41967404-41968004(+)
chr5:41968176-41968776(+)
chr5:41969217-41969817(+)
chr5:41970810-41971410(+)
chr5:41971380-41971980(+)
chr5:41973990-41974590(+)
chr5:41975151-41975751(+)
chr5:41975790-41976390(+)
chr5:41976780-41977380(+)
chr5:41977381-41977981(+)
chr5:41977997-41978597(+)
chr5:41978635-41979235(+)
chr5:41979110-41979710(+)
chr5:41979792-41980392(+)
chr5:41980364-41980964(+)
chr5:41984560-41985160(+)
chr5:41985150-41985750(+)
chr5:41986295-41986895(+)
chr5:41986775-41987375(+)
chr5:41987230-41987830(+)
chr5:41987990-41988590(+)
chr5:41988390-41988990(+)
chr5:41989420-41990020(+)
chr5:41989836-41990436(+)
chr5:41990293-41990893(+)
chr5:41991310-41991910(+)
chr5:41991945-41992545(+)
chr5:41992450-41993050(+)
chr5:41993130-41993730(+)
chr5:41993730-41994330(+)
chr5:41994330-41994930(+)
chr5:41995165-41995765(+)
chr5:41995770-41996370(+)
chr5:41996310-41996910(+)
chr5:41996880-41997480(+)
chr5:41997410-41998010(+)
chr5:41998030-41998630(+)
chr5:41998510-41999110(+)
chr5:41998950-41999550(+)
chr5:41999633-42000233(+)
chr5:42001260-42001860(+)
chr5:42001664-42002264(+)
chr5:42002170-42002770(+)
chr5:42003110-42003710(+)
chr5:42003680-42004280(+)
chr5:42004590-42005190(+)
chr5:42005529-42006129(+)
chr5:42006310-42006910(+)
chr5:42008024-42008624(+)
chr5:42008900-42009500(+)
chr5:42009470-42010070(+)
chr5:42011054-42011654(+)
chr5:42012330-42012930(+)
chr5:42012950-42013550(+)
chr5:42013646-42014246(+)
chr5:42015634-42016234(+)
chr5:42016670-42017270(+)
chr5:42018750-42019350(+)
chr5:42020605-42021205(+)
chr5:42021118-42021718(+)
chr5:42021954-42022554(+)
chr5:42022557-42023157(+)
chr5:42026435-42027035(+)
chr5:42027050-42027650(+)
chr5:42027697-42028297(+)
chr5:42032330-42032930(+)
chr5:42033003-42033603(+)
chr5:42035540-42036140(+)
chr5:42036467-42037067(+)
chr5:42037349-42037949(+)
chr5:42037782-42038382(+)
chr5:42039150-42039750(+)
chr5:42039815-42040415(+)
chr5:42040990-42041590(+)
chr5:42046630-42047230(+)
chr5:42047250-42047850(+)
chr5:42048155-42048755(+)
chr5:42048770-42049370(+)
chr5:42050596-42051196(+)
chr5:42051440-42052040(+)
chr5:42052350-42052950(+)
chr5:42053250-42053850(+)
chr5:42054690-42055290(+)
chr5:42056460-42057060(+)
chr5:42057237-42057837(+)
chr5:42058030-42058630(+)
chr5:42059292-42059892(+)
chr5:42059753-42060353(+)
chr5:42060474-42061074(+)
chr5:42061121-42061721(+)
chr5:42062110-42062710(+)
chr5:42062850-42063450(+)
chr5:42064140-42064740(+)
chr5:42064830-42065430(+)
chr5:42066112-42066712(+)
chr5:42071510-42072110(+)
chr5:42071910-42072510(+)
chr5:42073090-42073690(+)
chr5:42073830-42074430(+)
chr5:42074390-42074990(+)
chr5:42076350-42076950(+)
chr5:42076870-42077470(+)
chr5:42077360-42077960(+)
chr5:42078300-42078900(+)
chr5:42084278-42084878(+)
chr5:42084810-42085410(+)
chr5:42085270-42085870(+)
chr5:42085740-42086340(+)
chr5:42086860-42087460(+)
chr5:42088350-42088950(+)
chr5:42088830-42089430(+)
chr5:42089250-42089850(+)
chr5:42089767-42090367(+)
chr5:42090201-42090801(+)
chr5:42090728-42091328(+)
chr5:42091507-42092107(+)
chr5:42092210-42092810(+)
chr5:42093100-42093700(+)
chr5:42093814-42094414(+)
chr5:42096710-42097310(+)
chr5:42097730-42098330(+)
chr5:42098915-42099515(+)
chr5:42099841-42100441(+)
chr5:42101570-42102170(+)
chr5:42102110-42102710(+)
chr5:42103847-42104447(+)
chr5:42106190-42106790(+)
chr5:42106590-42107190(+)
chr5:42107331-42107931(+)
chr5:42108463-42109063(+)
chr5:42109081-42109681(+)
chr5:42109950-42110550(+)
chr5:42111310-42111910(+)
chr5:42112790-42113390(+)
chr5:42113920-42114520(+)
chr5:42114810-42115410(+)
chr5:42115730-42116330(+)
chr5:42116992-42117592(+)
chr5:42118810-42119410(+)
chr5:42119685-42120285(+)
chr5:42120455-42121055(+)
chr5:42120950-42121550(+)
chr5:42121426-42122026(+)
chr5:42122886-42123486(+)
chr5:42123710-42124310(+)
chr5:42125670-42126270(+)
chr5:42126090-42126690(+)
chr5:42127110-42127710(+)
chr5:42127725-42128325(+)
chr5:42128630-42129230(+)
chr5:42129343-42129943(+)
chr5:42130210-42130810(+)
chr5:42131108-42131708(+)
chr5:42131607-42132207(+)
chr5:42132010-42132610(+)
chr5:42132850-42133450(+)
chr5:42133870-42134470(+)
chr5:42134750-42135350(+)
chr5:42135270-42135870(+)
chr5:42135926-42136526(+)
chr5:42136725-42137325(+)
chr5:42137230-42137830(+)
chr5:42137650-42138250(+)
chr5:42138330-42138930(+)
chr5:42139097-42139697(+)
chr5:42139570-42140170(+)
chr5:42140639-42141239(+)
chr5:42141130-42141730(+)
chr5:42142078-42142678(+)
chr5:42142890-42143490(+)
chr5:42143389-42143989(+)
chr5:42145440-42146040(+)
chr5:42146089-42146689(+)
chr5:42146760-42147360(+)
chr5:42147790-42148390(+)
chr5:42148595-42149195(+)
chr5:42149327-42149927(+)
chr5:42151460-42152060(+)
chr5:42152098-42152698(+)
chr5:42152626-42153226(+)
chr5:42153212-42153812(+)
chr5:42153953-42154553(+)
chr5:42154780-42155380(+)
chr5:42155890-42156490(+)
chr5:42156400-42157000(+)
chr5:42157006-42157606(+)
chr5:42157662-42158262(+)
chr5:42158458-42159058(+)
chr5:42168157-42168757(+)
chr5:42170312-42170912(+)
chr5:42170838-42171438(+)
chr5:42171710-42172310(+)
chr5:42173170-42173770(+)
chr5:42173810-42174410(+)
chr5:42175040-42175640(+)
chr5:42175722-42176322(+)
chr5:42176198-42176798(+)
chr5:42177280-42177880(+)
chr5:42177890-42178490(+)
chr5:42178910-42179510(+)
chr5:42179890-42180490(+)
chr5:42181480-42182080(+)
chr5:42182626-42183226(+)
chr5:42183318-42183918(+)
chr5:42183930-42184530(+)
chr5:42185636-42186236(+)
chr5:42186140-42186740(+)
chr5:42186550-42187150(+)
chr5:42187102-42187702(+)
chr5:42188345-42188945(+)
chr5:42188970-42189570(+)
chr5:42189472-42190072(+)
chr5:42190470-42191070(+)
chr5:42191171-42191771(+)
chr5:42191960-42192560(+)
chr5:42192410-42193010(+)
chr5:42194901-42195501(+)
chr5:42195710-42196310(+)
chr5:42196927-42197527(+)
chr5:42198020-42198620(+)
chr5:42198550-42199150(+)
chr5:42199330-42199930(+)
chr5:42201115-42201715(+)
chr5:42203910-42204510(+)
chr5:42215660-42216260(+)
chr5:42217390-42217990(+)
chr5:42217933-42218533(+)
chr5:42218636-42219236(+)
chr5:42219110-42219710(+)
chr5:42221603-42222203(+)
chr5:42222436-42223036(+)
chr5:42223250-42223850(+)
chr5:42223790-42224390(+)
chr5:42225072-42225672(+)
chr5:42228248-42228848(+)
chr5:42228657-42229257(+)
chr5:42229140-42229740(+)
chr5:42229830-42230430(+)
chr5:42230702-42231302(+)
chr5:42231150-42231750(+)
chr5:42232890-42233490(+)
chr5:42235356-42235956(+)
chr5:42235938-42236538(+)
chr5:42236630-42237230(+)
chr5:42237178-42237778(+)
chr5:42240090-42240690(+)
chr5:42241650-42242250(+)
chr5:42242271-42242871(+)
chr5:42242969-42243569(+)
chr5:42243472-42244072(+)
chr5:42244140-42244740(+)
chr5:42245250-42245850(+)
chr5:42245910-42246510(+)
chr5:42246490-42247090(+)
chr5:42247970-42248570(+)
chr5:42250400-42251000(+)
chr5:42250990-42251590(+)
chr5:42251470-42252070(+)
chr5:42253485-42254085(+)
chr5:42259651-42260251(+)
chr5:42261735-42262335(+)
chr5:42262906-42263506(+)
chr5:42267089-42267689(+)
chr5:42268629-42269229(+)
chr5:42269610-42270210(+)
chr5:42270270-42270870(+)
chr5:42270712-42271312(+)
chr5:42271152-42271752(+)
chr5:42271710-42272310(+)
chr5:42273758-42274358(+)
chr5:42274480-42275080(+)
chr5:42274906-42275506(+)
chr5:42276050-42276650(+)
chr5:42278007-42278607(+)
chr5:42278850-42279450(+)
chr5:42279790-42280390(+)
chr5:42280390-42280990(+)
chr5:42280930-42281530(+)
chr5:42281430-42282030(+)
chr5:42282713-42283313(+)
chr5:42283195-42283795(+)
chr5:42284135-42284735(+)
chr5:42284618-42285218(+)
chr5:42285306-42285906(+)
chr5:42286000-42286600(+)
chr5:42286640-42287240(+)
chr5:42287143-42287743(+)
chr5:42287950-42288550(+)
chr5:42288390-42288990(+)
chr5:42289270-42289870(+)
chr5:42294430-42295030(+)
chr5:42294830-42295430(+)
chr5:42297008-42297608(+)
chr5:42297610-42298210(+)
chr5:42298570-42299170(+)
chr5:42299150-42299750(+)
chr5:42300100-42300700(+)
chr5:42300542-42301142(+)
chr5:42301316-42301916(+)
chr5:42302198-42302798(+)
chr5:42303220-42303820(+)
chr5:42303686-42304286(+)
chr5:42305009-42305609(+)
chr5:42306234-42306834(+)
chr5:42306700-42307300(+)
chr5:42308210-42308810(+)
chr5:42309862-42310462(+)
chr5:42311230-42311830(+)
chr5:42312110-42312710(+)
chr5:42315173-42315773(+)
chr5:42316750-42317350(+)
chr5:42317910-42318510(+)
chr5:42318950-42319550(+)
chr5:42319530-42320130(+)
chr5:42320510-42321110(+)
chr5:42321804-42322404(+)
chr5:42323430-42324030(+)
chr5:42324290-42324890(+)
chr5:42326213-42326813(+)
chr5:42327615-42328215(+)
chr5:42328175-42328775(+)
chr5:42329824-42330424(+)
chr5:42330423-42331023(+)
chr5:42333470-42334070(+)
chr5:42334023-42334623(+)
chr5:42336620-42337220(+)
chr5:42337670-42338270(+)
chr5:42338097-42338697(+)
chr5:42339378-42339978(+)
chr5:42342610-42343210(+)
chr5:42347970-42348570(+)
chr5:42349174-42349774(+)
chr5:42350553-42351153(+)
chr5:42351340-42351940(+)
chr5:42352020-42352620(+)
chr5:42352810-42353410(+)
chr5:42353384-42353984(+)
chr5:42354190-42354790(+)
chr5:42355955-42356555(+)
chr5:42359517-42360117(+)
chr5:42360053-42360653(+)
chr5:42360568-42361168(+)
chr5:42361157-42361757(+)
chr5:42361695-42362295(+)
chr5:42363550-42364150(+)
chr5:42364710-42365310(+)
chr5:42365330-42365930(+)
chr5:42366255-42366855(+)
chr5:42366718-42367318(+)
chr5:42369953-42370553(+)
chr5:42373969-42374569(+)
chr5:42374693-42375293(+)
chr5:42375360-42375960(+)
chr5:42376553-42377153(+)
chr5:42377511-42378111(+)
chr5:42378170-42378770(+)
chr5:42378575-42379175(+)
chr5:42379590-42380190(+)
chr5:42381130-42381730(+)
chr5:42381590-42382190(+)
chr5:42382115-42382715(+)
chr5:42383430-42384030(+)
chr5:42386590-42387190(+)
chr5:42387535-42388135(+)
chr5:42388150-42388750(+)
chr5:42388820-42389420(+)
chr5:42389650-42390250(+)
chr5:42390085-42390685(+)
chr5:42391570-42392170(+)
chr5:42392760-42393360(+)
chr5:42393860-42394460(+)
chr5:42396434-42397034(+)
chr5:42397199-42397799(+)
chr5:42397770-42398370(+)
chr5:42398691-42399291(+)
chr5:42399133-42399733(+)
chr5:42399698-42400298(+)
chr5:42400538-42401138(+)
chr5:42401501-42402101(+)
chr5:42402560-42403160(+)
chr5:42403223-42403823(+)
chr5:42404368-42404968(+)
chr5:42404816-42405416(+)
chr5:42406290-42406890(+)
chr5:42409710-42410310(+)
chr5:42410190-42410790(+)
chr5:42410710-42411310(+)
chr5:42411350-42411950(+)
chr5:42412780-42413380(+)
chr5:42417970-42418570(+)
chr5:42418630-42419230(+)
chr5:42421755-42422355(+)
chr5:42422197-42422797(+)
chr5:42422757-42423357(+)
chr5:42423316-42423916(+)
chr5:42424086-42424686(+)
chr5:42424766-42425366(+)
chr5:42425492-42426092(+)
chr5:42426048-42426648(+)
chr5:42426753-42427353(+)
chr5:42427978-42428578(+)
chr5:42429050-42429650(+)
chr5:42429787-42430387(+)
chr5:42430589-42431189(+)
chr5:42431355-42431955(+)
chr5:42431845-42432445(+)
chr5:42432330-42432930(+)
chr5:42433254-42433854(+)
chr5:42434050-42434650(+)
chr5:42434500-42435100(+)
chr5:42435025-42435625(+)
chr5:42435550-42436150(+)
chr5:42436052-42436652(+)
chr5:42436597-42437197(+)
chr5:42437450-42438050(+)
chr5:42438132-42438732(+)
chr5:42438630-42439230(+)
chr5:42439274-42439874(+)
chr5:42439685-42440285(+)
chr5:42440570-42441170(+)
chr5:42440990-42441590(+)
chr5:42441790-42442390(+)
chr5:42442970-42443570(+)
chr5:42443510-42444110(+)
chr5:42444210-42444810(+)
chr5:42444790-42445390(+)
chr5:42445194-42445794(+)
chr5:42445890-42446490(+)
chr5:42446692-42447292(+)
chr5:42447170-42447770(+)
chr5:42447690-42448290(+)
chr5:42451900-42452500(+)
chr5:42453394-42453994(+)
chr5:42454225-42454825(+)
chr5:42456840-42457440(+)
chr5:42457600-42458200(+)
chr5:42458200-42458800(+)
chr5:42460159-42460759(+)
chr5:42461080-42461680(+)
chr5:42461543-42462143(+)
chr5:42462068-42462668(+)
chr5:42462873-42463473(+)
chr5:42464093-42464693(+)
chr5:42465030-42465630(+)
chr5:42465665-42466265(+)
chr5:42466870-42467470(+)
chr5:42467540-42468140(+)
chr5:42468135-42468735(+)
chr5:42469444-42470044(+)
chr5:42470120-42470720(+)
chr5:42470936-42471536(+)
chr5:42472420-42473020(+)
chr5:42474314-42474914(+)
chr5:42474950-42475550(+)
chr5:42482340-42482940(+)
chr5:42483050-42483650(+)
chr5:42483709-42484309(+)
chr5:42484616-42485216(+)
chr5:42486330-42486930(+)
chr5:42486956-42487556(+)
chr5:42487829-42488429(+)
chr5:42488810-42489410(+)
chr5:42490103-42490703(+)
chr5:42490811-42491411(+)
chr5:42491693-42492293(+)
chr5:42492140-42492740(+)
chr5:42492974-42493574(+)
chr5:42494420-42495020(+)
chr5:42495131-42495731(+)
chr5:42495914-42496514(+)
chr5:42496330-42496930(+)
chr5:42496762-42497362(+)
chr5:42497470-42498070(+)
chr5:42497996-42498596(+)
chr5:42498913-42499513(+)
chr5:42500033-42500633(+)
chr5:42500742-42501342(+)
chr5:42501430-42502030(+)
chr5:42501910-42502510(+)
chr5:42502952-42503552(+)
chr5:42503601-42504201(+)
chr5:42504250-42504850(+)
chr5:42504675-42505275(+)
chr5:42505102-42505702(+)
chr5:42506004-42506604(+)
chr5:42506738-42507338(+)
chr5:42507751-42508351(+)
chr5:42508650-42509250(+)
chr5:42509179-42509779(+)
chr5:42509682-42510282(+)
chr5:42510760-42511360(+)
chr5:42512098-42512698(+)
chr5:42512810-42513410(+)
chr5:42513226-42513826(+)
chr5:42513990-42514590(+)
chr5:42514772-42515372(+)
chr5:42515496-42516096(+)
chr5:42515950-42516550(+)
chr5:42516586-42517186(+)
chr5:42517113-42517713(+)
chr5:42517721-42518321(+)
chr5:42518191-42518791(+)
chr5:42518773-42519373(+)
chr5:42519437-42520037(+)
chr5:42520197-42520797(+)
chr5:42520914-42521514(+)
chr5:42521401-42522001(+)
chr5:42521855-42522455(+)
chr5:42522658-42523258(+)
chr5:42523720-42524320(+)
chr5:42524459-42525059(+)
chr5:42525360-42525960(+)
chr5:42529020-42529620(+)
chr5:42530315-42530915(+)
chr5:42530855-42531455(+)
chr5:42531545-42532145(+)
chr5:42531978-42532578(+)
chr5:42532733-42533333(+)
chr5:42533930-42534530(+)
chr5:42536010-42536610(+)
chr5:42538300-42538900(+)
chr5:42539290-42539890(+)
chr5:42540010-42540610(+)
chr5:42542106-42542706(+)
chr5:42542610-42543210(+)
chr5:42543816-42544416(+)
chr5:42544930-42545530(+)
chr5:42545510-42546110(+)
chr5:42546016-42546616(+)
chr5:42547139-42547739(+)
chr5:42547874-42548474(+)
chr5:42548516-42549116(+)
chr5:42549110-42549710(+)
chr5:42549598-42550198(+)
chr5:42550150-42550750(+)
chr5:42550610-42551210(+)
chr5:42551120-42551720(+)
chr5:42552027-42552627(+)
chr5:42552800-42553400(+)
chr5:42553275-42553875(+)
chr5:42553690-42554290(+)
chr5:42554291-42554891(+)
chr5:42554951-42555551(+)
chr5:42555765-42556365(+)
chr5:42556374-42556974(+)
chr5:42556990-42557590(+)
chr5:42557749-42558349(+)
chr5:42558540-42559140(+)
chr5:42559562-42560162(+)
chr5:42560370-42560970(+)
chr5:42560790-42561390(+)
chr5:42561539-42562139(+)
chr5:42562102-42562702(+)
chr5:42563022-42563622(+)
chr5:42563700-42564300(+)
chr5:42564240-42564840(+)
chr5:42564847-42565447(+)
chr5:42565525-42566125(+)
chr5:42566194-42566794(+)
chr5:42566866-42567466(+)
chr5:42567621-42568221(+)
chr5:42568030-42568630(+)
chr5:42568470-42569070(+)
chr5:42569195-42569795(+)
chr5:42570132-42570732(+)
chr5:42570969-42571569(+)
chr5:42571370-42571970(+)
chr5:42571810-42572410(+)
chr5:42572301-42572901(+)
chr5:42572710-42573310(+)
chr5:42573295-42573895(+)
chr5:42574090-42574690(+)
chr5:42574970-42575570(+)
chr5:42575495-42576095(+)
chr5:42576230-42576830(+)
chr5:42576945-42577545(+)
chr5:42577596-42578196(+)
chr5:42578030-42578630(+)
chr5:42578830-42579430(+)
chr5:42579312-42579912(+)
chr5:42580470-42581070(+)
chr5:42580930-42581530(+)
chr5:42581740-42582340(+)
chr5:42582248-42582848(+)
chr5:42582810-42583410(+)
chr5:42583268-42583868(+)
chr5:42584178-42584778(+)
chr5:42584751-42585351(+)
chr5:42585265-42585865(+)
chr5:42585704-42586304(+)
chr5:42586135-42586735(+)
chr5:42586595-42587195(+)
chr5:42587186-42587786(+)
chr5:42587714-42588314(+)
chr5:42588155-42588755(+)
chr5:42588781-42589381(+)
chr5:42589750-42590350(+)
chr5:42590954-42591554(+)
chr5:42591533-42592133(+)
chr5:42591950-42592550(+)
chr5:42592622-42593222(+)
chr5:42593582-42594182(+)
chr5:42594590-42595190(+)
chr5:42595598-42596198(+)
chr5:42596326-42596926(+)
chr5:42596826-42597426(+)
chr5:42597511-42598111(+)
chr5:42598240-42598840(+)
chr5:42599055-42599655(+)
chr5:42599735-42600335(+)
chr5:42600347-42600947(+)
chr5:42600953-42601553(+)
chr5:42601395-42601995(+)
chr5:42603620-42604220(+)
chr5:42604199-42604799(+)
chr5:42604823-42605423(+)
chr5:42605501-42606101(+)
chr5:42606481-42607081(+)
chr5:42607010-42607610(+)
chr5:42607633-42608233(+)
chr5:42608070-42608670(+)
chr5:42609090-42609690(+)
chr5:42610132-42610732(+)
chr5:42610670-42611270(+)
chr5:42611484-42612084(+)
chr5:42612092-42612692(+)
chr5:42612961-42613561(+)
chr5:42613770-42614370(+)
chr5:42614462-42615062(+)
chr5:42615170-42615770(+)
chr5:42616210-42616810(+)
chr5:42616870-42617470(+)
chr5:42617365-42617965(+)
chr5:42619549-42620149(+)
chr5:42620714-42621314(+)
chr5:42621202-42621802(+)
chr5:42621671-42622271(+)
chr5:42622656-42623256(+)
chr5:42623230-42623830(+)
chr5:42624108-42624708(+)
chr5:42624943-42625543(+)
chr5:42626030-42626630(+)
chr5:42626540-42627140(+)
chr5:42627733-42628333(+)
chr5:42628837-42629437(+)
chr5:42629300-42629900(+)
chr5:42629877-42630477(+)
chr5:42631243-42631843(+)
chr5:42631770-42632370(+)
chr5:42632177-42632777(+)
chr5:42633659-42634259(+)
chr5:42635042-42635642(+)
chr5:42636406-42637006(+)
chr5:42636929-42637529(+)
chr5:42638231-42638831(+)
chr5:42638967-42639567(+)
chr5:42639850-42640450(+)
chr5:42640845-42641445(+)
chr5:42641393-42641993(+)
chr5:42642140-42642740(+)
chr5:42643030-42643630(+)
chr5:42644190-42644790(+)
chr5:42645144-42645744(+)
chr5:42646090-42646690(+)
chr5:42646730-42647330(+)
chr5:42648041-42648641(+)
chr5:42648925-42649525(+)
chr5:42649437-42650037(+)
chr5:42650084-42650684(+)
chr5:42651330-42651930(+)
chr5:42652728-42653328(+)
chr5:42653613-42654213(+)
chr5:42654190-42654790(+)
chr5:42654689-42655289(+)
chr5:42655221-42655821(+)
chr5:42655992-42656592(+)
chr5:42656592-42657192(+)
chr5:42657950-42658550(+)
chr5:42659250-42659850(+)
chr5:42665855-42666455(+)
chr5:42666400-42667000(+)
chr5:42666849-42667449(+)
chr5:42668290-42668890(+)
chr5:42668695-42669295(+)
chr5:42670090-42670690(+)
chr5:42670810-42671410(+)
chr5:42671920-42672520(+)
chr5:42674950-42675550(+)
chr5:42675592-42676192(+)
chr5:42676489-42677089(+)
chr5:42677267-42677867(+)
chr5:42678260-42678860(+)
chr5:42679450-42680050(+)
chr5:42680023-42680623(+)
chr5:42680500-42681100(+)
chr5:42682730-42683330(+)
chr5:42683523-42684123(+)
chr5:42684070-42684670(+)
chr5:42688150-42688750(+)
chr5:42688710-42689310(+)
chr5:42689374-42689974(+)
chr5:42690102-42690702(+)
chr5:42690580-42691180(+)
chr5:42691014-42691614(+)
chr5:42691466-42692066(+)
chr5:42692442-42693042(+)
chr5:42693345-42693945(+)
chr5:42696608-42697208(+)
chr5:42697510-42698110(+)
chr5:42698490-42699090(+)
chr5:42699520-42700120(+)
chr5:42700564-42701164(+)
chr5:42701307-42701907(+)
chr5:42708295-42708895(+)
chr5:42711130-42711730(+)
chr5:42711666-42712266(+)
chr5:42713870-42714470(+)
chr5:42715296-42715896(+)
chr5:42715787-42716387(+)
chr5:42716211-42716811(+)
chr5:42716895-42717495(+)
chr5:42718748-42719348(+)
chr5:42720227-42720827(+)
chr5:42720778-42721378(+)
chr5:42721447-42722047(+)
chr5:42722007-42722607(+)
chr5:42723124-42723724(+)
chr5:42724092-42724692(+)
chr5:42725220-42725820(+)
chr5:42725924-42726524(+)
chr5:42726490-42727090(+)
chr5:42726956-42727556(+)
chr5:42727410-42728010(+)
chr5:42729083-42729683(+)
chr5:42730000-42730600(+)
chr5:42731445-42732045(+)
chr5:42732343-42732943(+)
chr5:42732941-42733541(+)
chr5:42734089-42734689(+)
chr5:42734555-42735155(+)
chr5:42741811-42742411(+)
chr5:42742450-42743050(+)
chr5:42745411-42746011(+)
chr5:42745890-42746490(+)
chr5:42746544-42747144(+)
chr5:42747948-42748548(+)
chr5:42748984-42749584(+)
chr5:42750450-42751050(+)
chr5:42751047-42751647(+)
chr5:42752170-42752770(+)
chr5:42752625-42753225(+)
chr5:42753133-42753733(+)
chr5:42756656-42757256(+)
chr5:42757212-42757812(+)
chr5:42759452-42760052(+)
chr5:42759904-42760504(+)
chr5:42761270-42761870(+)
chr5:42765670-42766270(+)
chr5:42766950-42767550(+)
chr5:42767503-42768103(+)
chr5:42768156-42768756(+)
chr5:42771530-42772130(+)
chr5:42772486-42773086(+)
chr5:42774338-42774938(+)
chr5:42776920-42777520(+)
chr5:42778081-42778681(+)
chr5:42778530-42779130(+)
chr5:42779890-42780490(+)
chr5:42780530-42781130(+)
chr5:42780984-42781584(+)
chr5:42781737-42782337(+)
chr5:42784148-42784748(+)
chr5:42784790-42785390(+)
chr5:42787100-42787700(+)
chr5:42787855-42788455(+)
chr5:42788750-42789350(+)
chr5:42789830-42790430(+)
chr5:42790610-42791210(+)
chr5:42791131-42791731(+)
chr5:42792706-42793306(+)
chr5:42797170-42797770(+)
chr5:42797720-42798320(+)
chr5:42798312-42798912(+)
chr5:42798952-42799552(+)
chr5:42799598-42800198(+)
chr5:42800014-42800614(+)
chr5:42800432-42801032(+)
chr5:42800845-42801445(+)
chr5:42801403-42802003(+)
chr5:42802010-42802610(+)
chr5:42802563-42803163(+)
chr5:42803856-42804456(+)
chr5:42804400-42805000(+)
chr5:42804844-42805444(+)
chr5:42806134-42806734(+)
chr5:42806727-42807327(+)
chr5:42807499-42808099(+)
chr5:42808108-42808708(+)
chr5:42809041-42809641(+)
chr5:42809597-42810197(+)
chr5:42810084-42810684(+)
chr5:42810582-42811182(+)
chr5:42811160-42811760(+)
chr5:42811835-42812435(+)
chr5:42812611-42813211(+)
chr5:42813553-42814153(+)
chr5:42814460-42815060(+)
chr5:42815015-42815615(+)
chr5:42815948-42816548(+)
chr5:42816660-42817260(+)
chr5:42817650-42818250(+)
chr5:42818490-42819090(+)
chr5:42819628-42820228(+)
chr5:42820196-42820796(+)
chr5:42821005-42821605(+)
chr5:42821495-42822095(+)
chr5:42821950-42822550(+)
chr5:42822530-42823130(+)
chr5:42823322-42823922(+)
chr5:42824030-42824630(+)
chr5:42824523-42825123(+)
chr5:42825772-42826372(+)
chr5:42826986-42827586(+)
chr5:42827672-42828272(+)
chr5:42828241-42828841(+)
chr5:42828717-42829317(+)
chr5:42829470-42830070(+)
chr5:42830290-42830890(+)
chr5:42830887-42831487(+)
chr5:42831550-42832150(+)
chr5:42832098-42832698(+)
chr5:42834090-42834690(+)
chr5:42834645-42835245(+)
chr5:42835320-42835920(+)
chr5:42836370-42836970(+)
chr5:42837160-42837760(+)
chr5:42837596-42838196(+)
chr5:42838375-42838975(+)
chr5:42839182-42839782(+)
chr5:42839646-42840246(+)
chr5:42840203-42840803(+)
chr5:42840919-42841519(+)
chr5:42841616-42842216(+)
chr5:42842380-42842980(+)
chr5:42843056-42843656(+)
chr5:42843752-42844352(+)
chr5:42845830-42846430(+)
chr5:42846799-42847399(+)
chr5:42847392-42847992(+)
chr5:42848050-42848650(+)
chr5:42848771-42849371(+)
chr5:42849525-42850125(+)
chr5:42850030-42850630(+)
chr5:42850843-42851443(+)
chr5:42851481-42852081(+)
chr5:42852084-42852684(+)
chr5:42852772-42853372(+)
chr5:42853223-42853823(+)
chr5:42853826-42854426(+)
chr5:42854726-42855326(+)
chr5:42855345-42855945(+)
chr5:42855819-42856419(+)
chr5:42856424-42857024(+)
chr5:42857103-42857703(+)
chr5:42858084-42858684(+)
chr5:42858657-42859257(+)
chr5:42859102-42859702(+)
chr5:42859510-42860110(+)
chr5:42860214-42860814(+)
chr5:42861425-42862025(+)
chr5:42861836-42862436(+)
chr5:42862854-42863454(+)
chr5:42863327-42863927(+)
chr5:42864105-42864705(+)
chr5:42865010-42865610(+)
chr5:42868150-42868750(+)
chr5:42868890-42869490(+)
chr5:42869360-42869960(+)
chr5:42869945-42870545(+)
chr5:42870930-42871530(+)
chr5:42871770-42872370(+)
chr5:42872377-42872977(+)
chr5:42872904-42873504(+)
chr5:42873494-42874094(+)
chr5:42874100-42874700(+)
chr5:42874808-42875408(+)
chr5:42875254-42875854(+)
chr5:42875767-42876367(+)
chr5:42876476-42877076(+)
chr5:42877272-42877872(+)
chr5:42878153-42878753(+)
chr5:42878594-42879194(+)
chr5:42879259-42879859(+)
chr5:42880110-42880710(+)
chr5:42880518-42881118(+)
chr5:42881639-42882239(+)
chr5:42882583-42883183(+)
chr5:42883620-42884220(+)
chr5:42884473-42885073(+)
chr5:42885090-42885690(+)
chr5:42886110-42886710(+)
chr5:42886644-42887244(+)
chr5:42887127-42887727(+)
chr5:42887637-42888237(+)
chr5:42889316-42889916(+)
chr5:42889950-42890550(+)
chr5:42890650-42891250(+)
chr5:42893729-42894329(+)
chr5:42894136-42894736(+)
chr5:42895630-42896230(+)
chr5:42896594-42897194(+)
chr5:42897658-42898258(+)
chr5:42898906-42899506(+)
chr5:42900715-42901315(+)
chr5:42901642-42902242(+)
chr5:42902050-42902650(+)
chr5:42903028-42903628(+)
chr5:42903645-42904245(+)
chr5:42904891-42905491(+)
chr5:42905683-42906283(+)
chr5:42906929-42907529(+)
chr5:42908118-42908718(+)
chr5:42908786-42909386(+)
chr5:42909330-42909930(+)
chr5:42910106-42910706(+)
chr5:42911090-42911690(+)
chr5:42911736-42912336(+)
chr5:42912226-42912826(+)
chr5:42912950-42913550(+)
chr5:42913818-42914418(+)
chr5:42915504-42916104(+)
chr5:42916395-42916995(+)
chr5:42917477-42918077(+)
chr5:42918640-42919240(+)
chr5:42919620-42920220(+)
chr5:42920180-42920780(+)
chr5:42921155-42921755(+)
chr5:42922010-42922610(+)
chr5:42922673-42923273(+)
chr5:42923130-42923730(+)
chr5:42923665-42924265(+)
chr5:42924149-42924749(+)
chr5:42924804-42925404(+)
chr5:42925690-42926290(+)
chr5:42926440-42927040(+)
chr5:42926925-42927525(+)
chr5:42927677-42928277(+)
chr5:42928240-42928840(+)
chr5:42928860-42929460(+)
chr5:42929894-42930494(+)
chr5:42930922-42931522(+)
chr5:42931409-42932009(+)
chr5:42932078-42932678(+)
chr5:42939890-42940490(+)
chr5:42940442-42941042(+)
chr5:42940847-42941447(+)
chr5:42943213-42943813(+)
chr5:42943937-42944537(+)
chr5:42944992-42945592(+)
chr5:42946095-42946695(+)
chr5:42946810-42947410(+)
chr5:42949251-42949851(+)
chr5:42949798-42950398(+)
chr5:42950556-42951156(+)
chr5:42951236-42951836(+)
chr5:42951687-42952287(+)
chr5:42952145-42952745(+)
chr5:42953027-42953627(+)
chr5:42953659-42954259(+)
chr5:42954242-42954842(+)
chr5:42955070-42955670(+)
chr5:42955480-42956080(+)
chr5:42956250-42956850(+)
chr5:42957205-42957805(+)
chr5:42957750-42958350(+)
chr5:42959850-42960450(+)
chr5:42960470-42961070(+)
chr5:42961450-42962050(+)
chr5:42962360-42962960(+)
chr5:42963800-42964400(+)
chr5:42964250-42964850(+)
chr5:42965000-42965600(+)
chr5:42966110-42966710(+)
chr5:42966630-42967230(+)
chr5:42967090-42967690(+)
chr5:42968370-42968970(+)
chr5:42970155-42970755(+)
chr5:42970680-42971280(+)
chr5:42971145-42971745(+)
chr5:42971838-42972438(+)
chr5:42972386-42972986(+)
chr5:42973490-42974090(+)
chr5:42974555-42975155(+)
chr5:42975510-42976110(+)
chr5:42977010-42977610(+)
chr5:42977956-42978556(+)
chr5:42979128-42979728(+)
chr5:42982050-42982650(+)
chr5:42982755-42983355(+)
chr5:42983510-42984110(+)
chr5:42984332-42984932(+)
chr5:42985427-42986027(+)
chr5:42986190-42986790(+)
chr5:42986875-42987475(+)
chr5:42988341-42988941(+)
chr5:42989253-42989853(+)
chr5:42989908-42990508(+)
chr5:42990330-42990930(+)
chr5:42990895-42991495(+)
chr5:42991480-42992080(+)
chr5:42992095-42992695(+)
chr5:42992601-42993201(+)
chr5:42993143-42993743(+)
chr5:42993800-42994400(+)
chr5:42994785-42995385(+)
chr5:42995378-42995978(+)
chr5:42996277-42996877(+)
chr5:42997040-42997640(+)
chr5:42997806-42998406(+)
chr5:42998802-42999402(+)
chr5:42999666-43000266(+)
chr5:43000299-43000899(+)
chr5:43000919-43001519(+)
chr5:43002336-43002936(+)
chr5:43003595-43004195(+)
chr5:43004040-43004640(+)
chr5:43005345-43005945(+)
chr5:43006439-43007039(+)
chr5:43007597-43008197(+)
chr5:43008032-43008632(+)
chr5:43008509-43009109(+)
chr5:43009177-43009777(+)
chr5:43009816-43010416(+)
chr5:43010660-43011260(+)
chr5:43012940-43013540(+)
chr5:43014685-43015285(+)
chr5:43015383-43015983(+)
chr5:43016240-43016840(+)
chr5:43017400-43018000(+)
chr5:43017954-43018554(+)
chr5:43018905-43019505(+)
chr5:43019497-43020097(+)
chr5:43020057-43020657(+)
chr5:43021162-43021762(+)
chr5:43024410-43025010(+)
chr5:43025500-43026100(+)
chr5:43026260-43026860(+)
chr5:43026780-43027380(+)
chr5:43027410-43028010(+)
chr5:43028975-43029575(+)
chr5:43029523-43030123(+)
chr5:43030740-43031340(+)
chr5:43031326-43031926(+)
chr5:43032382-43032982(+)
chr5:43033300-43033900(+)
chr5:43033825-43034425(+)
chr5:43034557-43035157(+)
chr5:43035050-43035650(+)
chr5:43036264-43036864(+)
chr5:43037160-43037760(+)
chr5:43037919-43038519(+)
chr5:43038480-43039080(+)
chr5:43039382-43039982(+)
chr5:43039804-43040404(+)
chr5:43040267-43040867(+)
chr5:43040767-43041367(+)
chr5:43041552-43042152(+)
chr5:43042315-43042915(+)
chr5:43042923-43043523(+)
chr5:43044252-43044852(+)
chr5:43044722-43045322(+)
chr5:43045307-43045907(+)
chr5:43046439-43047039(+)
chr5:43047210-43047810(+)
chr5:43047738-43048338(+)
chr5:43048822-43049422(+)
chr5:43049228-43049828(+)
chr5:43050287-43050887(+)
chr5:43051735-43052335(+)
chr5:43052150-43052750(+)
chr5:43053315-43053915(+)
chr5:43058111-43058711(+)
chr5:43058560-43059160(+)
chr5:43059810-43060410(+)
chr5:43060460-43061060(+)
chr5:43061388-43061988(+)
chr5:43062260-43062860(+)
chr5:43062870-43063470(+)
chr5:43063357-43063957(+)
chr5:43063807-43064407(+)
chr5:43064372-43064972(+)
chr5:43064793-43065393(+)
chr5:43065573-43066173(+)
chr5:43066175-43066775(+)
chr5:43066701-43067301(+)
chr5:43067297-43067897(+)
chr5:43067986-43068586(+)
chr5:43068622-43069222(+)
chr5:43069242-43069842(+)
chr5:43069803-43070403(+)
chr5:43070308-43070908(+)
chr5:43070915-43071515(+)
chr5:43071330-43071930(+)
chr5:43071965-43072565(+)
chr5:43072930-43073530(+)
chr5:43073853-43074453(+)
chr5:43074470-43075070(+)
chr5:43074910-43075510(+)
chr5:43075488-43076088(+)
chr5:43076420-43077020(+)
chr5:43076910-43077510(+)
chr5:43077394-43077994(+)
chr5:43077997-43078597(+)
chr5:43078470-43079070(+)
chr5:43078958-43079558(+)
chr5:43079940-43080540(+)
chr5:43080770-43081370(+)
chr5:43081368-43081968(+)
chr5:43082102-43082702(+)
chr5:43082840-43083440(+)
chr5:43083550-43084150(+)
chr5:43084040-43084640(+)
chr5:43084511-43085111(+)
chr5:43085410-43086010(+)
chr5:43085934-43086534(+)
chr5:43089110-43089710(+)
chr5:43089865-43090465(+)
chr5:43090450-43091050(+)
chr5:43091130-43091730(+)
chr5:43091670-43092270(+)
chr5:43092230-43092830(+)
chr5:43093090-43093690(+)
chr5:43093750-43094350(+)
chr5:43094592-43095192(+)
chr5:43095480-43096080(+)
chr5:43096376-43096976(+)
chr5:43096917-43097517(+)
chr5:43097675-43098275(+)
chr5:43098342-43098942(+)
chr5:43099030-43099630(+)
chr5:43099574-43100174(+)
chr5:43099980-43100580(+)
chr5:43100510-43101110(+)
chr5:43101491-43102091(+)
chr5:43102475-43103075(+)
chr5:43103230-43103830(+)
chr5:43104027-43104627(+)
chr5:43104495-43105095(+)
chr5:43105596-43106196(+)
chr5:43106039-43106639(+)
chr5:43106920-43107520(+)
chr5:43107510-43108110(+)
chr5:43107985-43108585(+)
chr5:43108780-43109380(+)
chr5:43109588-43110188(+)
chr5:43110751-43111351(+)
chr5:43111371-43111971(+)
chr5:43111790-43112390(+)
chr5:43112542-43113142(+)
chr5:43113010-43113610(+)
chr5:43113510-43114110(+)
chr5:43114173-43114773(+)
chr5:43114704-43115304(+)
chr5:43115270-43115870(+)
chr5:43116061-43116661(+)
chr5:43117077-43117677(+)
chr5:43117490-43118090(+)
chr5:43118020-43118620(+)
chr5:43118970-43119570(+)
chr5:43119480-43120080(+)
chr5:43120163-43120763(+)
chr5:43120824-43121424(+)
chr5:43121275-43121875(+)
chr5:43121771-43122371(+)
chr5:43122173-43122773(+)
chr5:43122609-43123209(+)
chr5:43123237-43123837(+)
chr5:43123840-43124440(+)
chr5:43124260-43124860(+)
chr5:43124670-43125270(+)
chr5:43125240-43125840(+)
chr5:43126190-43126790(+)
chr5:43126733-43127333(+)
chr5:43127430-43128030(+)
chr5:43128662-43129262(+)
chr5:43129090-43129690(+)
chr5:43131819-43132419(+)
chr5:43132630-43133230(+)
chr5:43133070-43133670(+)
chr5:43135045-43135645(+)
chr5:43135670-43136270(+)
chr5:43136730-43137330(+)
chr5:43137320-43137920(+)
chr5:43137825-43138425(+)
chr5:43138602-43139202(+)
chr5:43139355-43139955(+)
chr5:43140378-43140978(+)
chr5:43141205-43141805(+)
chr5:43143155-43143755(+)
chr5:43143567-43144167(+)
chr5:43144460-43145060(+)
chr5:43145084-43145684(+)
chr5:43148501-43149101(+)
chr5:43150009-43150609(+)
chr5:43150832-43151432(+)
chr5:43151370-43151970(+)
chr5:43152217-43152817(+)
chr5:43152968-43153568(+)
chr5:43153767-43154367(+)
chr5:43154490-43155090(+)
chr5:43154911-43155511(+)
chr5:43155354-43155954(+)
chr5:43155765-43156365(+)
chr5:43156354-43156954(+)
chr5:43156993-43157593(+)
chr5:43157510-43158110(+)
chr5:43158590-43159190(+)
chr5:43159690-43160290(+)
chr5:43161296-43161896(+)
chr5:43161900-43162500(+)
chr5:43163390-43163990(+)
chr5:43163800-43164400(+)
chr5:43165500-43166100(+)
chr5:43166120-43166720(+)
chr5:43167220-43167820(+)
chr5:43168167-43168767(+)
chr5:43171465-43172065(+)
chr5:43171925-43172525(+)
chr5:43173005-43173605(+)
chr5:43174613-43175213(+)
chr5:43175058-43175658(+)
chr5:43177008-43177608(+)
chr5:43177783-43178383(+)
chr5:43179195-43179795(+)
chr5:43179977-43180577(+)
chr5:43180864-43181464(+)
chr5:43182370-43182970(+)
chr5:43183075-43183675(+)
chr5:43187780-43188380(+)
chr5:43190354-43190954(+)
chr5:43190775-43191375(+)
chr5:43191927-43192527(+)
chr5:43192690-43193290(+)
chr5:43193489-43194089(+)
chr5:43193921-43194521(+)
chr5:43194426-43195026(+)
chr5:43195798-43196398(+)
chr5:43197230-43197830(+)
chr5:43197645-43198245(+)
chr5:43198495-43199095(+)
chr5:43199370-43199970(+)
chr5:43202032-43202632(+)
chr5:43202458-43203058(+)
chr5:43203354-43203954(+)
chr5:43204175-43204775(+)
chr5:43204962-43205562(+)
chr5:43205670-43206270(+)
chr5:43206690-43207290(+)
chr5:43207593-43208193(+)
chr5:43208805-43209405(+)
chr5:43209698-43210298(+)
chr5:43210580-43211180(+)
chr5:43211285-43211885(+)
chr5:43212120-43212720(+)
chr5:43212546-43213146(+)
chr5:43213290-43213890(+)
chr5:43214230-43214830(+)
chr5:43215024-43215624(+)
chr5:43215730-43216330(+)
chr5:43216290-43216890(+)
chr5:43216978-43217578(+)
chr5:43218280-43218880(+)
chr5:43219014-43219614(+)
chr5:43221519-43222119(+)
chr5:43221981-43222581(+)
chr5:43223102-43223702(+)
chr5:43223552-43224152(+)
chr5:43224050-43224650(+)
chr5:43225783-43226383(+)
chr5:43226572-43227172(+)
chr5:43227625-43228225(+)
chr5:43230165-43230765(+)
chr5:43231935-43232535(+)
chr5:43232900-43233500(+)
chr5:43233330-43233930(+)
chr5:43233901-43234501(+)
chr5:43235300-43235900(+)
chr5:43235873-43236473(+)
chr5:43236870-43237470(+)
chr5:43237410-43238010(+)
chr5:43238566-43239166(+)
chr5:43239215-43239815(+)
chr5:43240343-43240943(+)
chr5:43241370-43241970(+)
chr5:43242129-43242729(+)
chr5:43242970-43243570(+)
chr5:43243415-43244015(+)
chr5:43244275-43244875(+)
chr5:43245029-43245629(+)
chr5:43245624-43246224(+)
chr5:43246118-43246718(+)
chr5:43246570-43247170(+)
chr5:43247020-43247620(+)
chr5:43248062-43248662(+)
chr5:43248490-43249090(+)
chr5:43249470-43250070(+)
chr5:43250450-43251050(+)
chr5:43251212-43251812(+)
chr5:43251893-43252493(+)
chr5:43252643-43253243(+)
chr5:43254630-43255230(+)
chr5:43255788-43256388(+)
chr5:43256457-43257057(+)
chr5:43266040-43266640(+)
chr5:43268272-43268872(+)
chr5:43270708-43271308(+)
chr5:43273426-43274026(+)
chr5:43274072-43274672(+)
chr5:43274489-43275089(+)
chr5:43275390-43275990(+)
chr5:43276661-43277261(+)
chr5:43277331-43277931(+)
chr5:43278867-43279467(+)
chr5:43279524-43280124(+)
chr5:43280080-43280680(+)
chr5:43280963-43281563(+)
chr5:43281389-43281989(+)
chr5:43281869-43282469(+)
chr5:43282337-43282937(+)
chr5:43283530-43284130(+)
chr5:43284290-43284890(+)
chr5:43285460-43286060(+)
chr5:43286210-43286810(+)
chr5:43286705-43287305(+)
chr5:43287456-43288056(+)
chr5:43288362-43288962(+)
chr5:43290282-43290882(+)
chr5:43290700-43291300(+)
chr5:43291874-43292474(+)
chr5:43294222-43294822(+)
chr5:43295153-43295753(+)
chr5:43295610-43296210(+)
chr5:43298411-43299011(+)
chr5:43301697-43302297(+)
chr5:43302484-43303084(+)
chr5:43303511-43304111(+)
chr5:43304584-43305184(+)
chr5:43305949-43306549(+)
chr5:43307440-43308040(+)
chr5:43307990-43308590(+)
chr5:43308524-43309124(+)
chr5:43309154-43309754(+)
chr5:43309606-43310206(+)
chr5:43310736-43311336(+)
chr5:43311770-43312370(+)
chr5:43312206-43312806(+)
chr5:43312834-43313434(+)
chr5:43313454-43314054(+)
chr5:43314038-43314638(+)
chr5:43314686-43315286(+)
chr5:43315348-43315948(+)
chr5:43316291-43316891(+)
chr5:43316940-43317540(+)
chr5:43317760-43318360(+)
chr5:43318399-43318999(+)
chr5:43319020-43319620(+)
chr5:43319617-43320217(+)
chr5:43320450-43321050(+)
chr5:43320868-43321468(+)
chr5:43321886-43322486(+)
chr5:43322410-43323010(+)
chr5:43324735-43325335(+)
chr5:43330470-43331070(+)
chr5:43331090-43331690(+)
chr5:43332428-43333028(+)
chr5:43332972-43333572(+)
chr5:43334253-43334853(+)
chr5:43335667-43336267(+)
chr5:43336267-43336867(+)
chr5:43338860-43339460(+)
chr5:43340390-43340990(+)
chr5:43341015-43341615(+)
chr5:43347030-43347630(+)
chr5:43347507-43348107(+)
chr5:43348199-43348799(+)
chr5:43348903-43349503(+)
chr5:43350069-43350669(+)
chr5:43351013-43351613(+)
chr5:43352158-43352758(+)
chr5:43352968-43353568(+)
chr5:43353496-43354096(+)
chr5:43354370-43354970(+)
chr5:43354797-43355397(+)
chr5:43355762-43356362(+)
chr5:43357099-43357699(+)
chr5:43357996-43358596(+)
chr5:43358727-43359327(+)
chr5:43359140-43359740(+)
chr5:43359584-43360184(+)
chr5:43360770-43361370(+)
chr5:43361970-43362570(+)
chr5:43362850-43363450(+)
chr5:43363540-43364140(+)
chr5:43364810-43365410(+)
chr5:43365380-43365980(+)
chr5:43365830-43366430(+)
chr5:43366350-43366950(+)
chr5:43366873-43367473(+)
chr5:43367492-43368092(+)
chr5:43368135-43368735(+)
chr5:43368778-43369378(+)
chr5:43369671-43370271(+)
chr5:43370283-43370883(+)
chr5:43371593-43372193(+)
chr5:43373930-43374530(+)
chr5:43374930-43375530(+)
chr5:43375595-43376195(+)
chr5:43376090-43376690(+)
chr5:43376596-43377196(+)
chr5:43377280-43377880(+)
chr5:43378030-43378630(+)
chr5:43378850-43379450(+)
chr5:43379735-43380335(+)
chr5:43380650-43381250(+)
chr5:43381481-43382081(+)
chr5:43381950-43382550(+)
chr5:43382450-43383050(+)
chr5:43383000-43383600(+)
chr5:43383657-43384257(+)
chr5:43384280-43384880(+)
chr5:43385510-43386110(+)
chr5:43385926-43386526(+)
chr5:43386911-43387511(+)
chr5:43387570-43388170(+)
chr5:43388219-43388819(+)
chr5:43388848-43389448(+)
chr5:43389687-43390287(+)
chr5:43390509-43391109(+)
chr5:43392230-43392830(+)
chr5:43392755-43393355(+)
chr5:43395594-43396194(+)
chr5:43396143-43396743(+)
chr5:43396872-43397472(+)
chr5:43400092-43400692(+)
chr5:43401340-43401940(+)
chr5:43401818-43402418(+)
chr5:43402707-43403307(+)
chr5:43409713-43410313(+)
chr5:43410155-43410755(+)
chr5:43411015-43411615(+)
chr5:43411548-43412148(+)
chr5:43412118-43412718(+)
chr5:43412705-43413305(+)
chr5:43413340-43413940(+)
chr5:43414156-43414756(+)
chr5:43415523-43416123(+)
chr5:43416202-43416802(+)
chr5:43416814-43417414(+)
chr5:43417265-43417865(+)
chr5:43418635-43419235(+)
chr5:43419130-43419730(+)
chr5:43419550-43420150(+)
chr5:43420194-43420794(+)
chr5:43422121-43422721(+)
chr5:43422603-43423203(+)
chr5:43423025-43423625(+)
chr5:43423490-43424090(+)
chr5:43425949-43426549(+)
chr5:43427605-43428205(+)
chr5:43428044-43428644(+)
chr5:43428848-43429448(+)
chr5:43429607-43430207(+)
chr5:43432077-43432677(+)
chr5:43432482-43433082(+)
chr5:43432943-43433543(+)
chr5:43433344-43433944(+)
chr5:43435105-43435705(+)
chr5:43435896-43436496(+)
chr5:43437156-43437756(+)
chr5:43438737-43439337(+)
chr5:43440250-43440850(+)
chr5:43450050-43450650(+)
chr5:43450920-43451520(+)
chr5:43452694-43453294(+)
chr5:43453250-43453850(+)
chr5:43453655-43454255(+)
chr5:43456215-43456815(+)
chr5:43457385-43457985(+)
chr5:43460010-43460610(+)
chr5:43460655-43461255(+)
chr5:43461138-43461738(+)
chr5:43461730-43462330(+)
chr5:43462490-43463090(+)
chr5:43466122-43466722(+)
chr5:43467110-43467710(+)
chr5:43467630-43468230(+)
chr5:43468090-43468690(+)
chr5:43469840-43470440(+)
chr5:43470290-43470890(+)
chr5:43472710-43473310(+)
chr5:43476079-43476679(+)
chr5:43477050-43477650(+)
chr5:43477678-43478278(+)
chr5:43478550-43479150(+)
chr5:43480114-43480714(+)
chr5:43481030-43481630(+)
chr5:43481550-43482150(+)
chr5:43482595-43483195(+)
chr5:43483236-43483836(+)
chr5:43483713-43484313(+)
chr5:43484176-43484776(+)
chr5:43484702-43485302(+)
chr5:43485415-43486015(+)
chr5:43485841-43486441(+)
chr5:43486330-43486930(+)
chr5:43488743-43489343(+)
chr5:43489270-43489870(+)
chr5:43495670-43496270(+)
chr5:43497180-43497780(+)
chr5:43497748-43498348(+)
chr5:43498620-43499220(+)
chr5:43499490-43500090(+)
chr5:43501490-43502090(+)
chr5:43506140-43506740(+)
chr5:43508595-43509195(+)
chr5:43510270-43510870(+)
chr5:43512161-43512761(+)
chr5:43513491-43514091(+)
chr5:43514066-43514666(+)
chr5:43514495-43515095(+)
chr5:43514970-43515570(+)
chr5:43515488-43516088(+)
chr5:43515935-43516535(+)
chr5:43517081-43517681(+)
chr5:43517635-43518235(+)
chr5:43518930-43519530(+)
chr5:43519417-43520017(+)
chr5:43520610-43521210(+)
chr5:43523568-43524168(+)
chr5:43525164-43525764(+)
chr5:43525713-43526313(+)
chr5:43526684-43527284(+)
chr5:43528190-43528790(+)
chr5:43530630-43531230(+)
chr5:43531537-43532137(+)
chr5:43532495-43533095(+)
chr5:43533646-43534246(+)
chr5:43534480-43535080(+)
chr5:43537280-43537880(+)
chr5:43539851-43540451(+)
chr5:43540690-43541290(+)
chr5:43543393-43543993(+)
chr5:43546150-43546750(+)
chr5:43546690-43547290(+)
chr5:43548570-43549170(+)
chr5:43549128-43549728(+)
chr5:43551858-43552458(+)
chr5:43553375-43553975(+)
chr5:43554033-43554633(+)
chr5:43554800-43555400(+)
chr5:43556073-43556673(+)
chr5:43556788-43557388(+)
chr5:43557372-43557972(+)
chr5:43559461-43560061(+)
chr5:43560131-43560731(+)
chr5:43561293-43561893(+)
chr5:43563338-43563938(+)
chr5:43564425-43565025(+)
chr5:43565075-43565675(+)
chr5:43565775-43566375(+)
chr5:43567925-43568525(+)
chr5:43569209-43569809(+)
chr5:43569840-43570440(+)
chr5:43570396-43570996(+)
chr5:43571230-43571830(+)
chr5:43571871-43572471(+)
chr5:43572330-43572930(+)
chr5:43573025-43573625(+)
chr5:43577102-43577702(+)
chr5:43580002-43580602(+)
chr5:43580554-43581154(+)
chr5:43581370-43581970(+)
chr5:43581990-43582590(+)
chr5:43582437-43583037(+)
chr5:43584421-43585021(+)
chr5:43585110-43585710(+)
chr5:43586370-43586970(+)
chr5:43587105-43587705(+)
chr5:43587965-43588565(+)
chr5:43588950-43589550(+)
chr5:43590250-43590850(+)
chr5:43590780-43591380(+)
chr5:43591400-43592000(+)
chr5:43592548-43593148(+)
chr5:43595750-43596350(+)
chr5:43596480-43597080(+)
chr5:43597970-43598570(+)
chr5:43599531-43600131(+)
chr5:43600048-43600648(+)
chr5:43600604-43601204(+)
chr5:43601188-43601788(+)
chr5:43601884-43602484(+)
chr5:43602403-43603003(+)
chr5:43602857-43603457(+)
chr5:43603383-43603983(+)
chr5:43603798-43604398(+)
chr5:43604393-43604993(+)
chr5:43605570-43606170(+)
chr5:43606242-43606842(+)
chr5:43607036-43607636(+)
chr5:43607551-43608151(+)
chr5:43608354-43608954(+)
chr5:43609090-43609690(+)
chr5:43609756-43610356(+)
chr5:43612130-43612730(+)
chr5:43612830-43613430(+)
chr5:43613390-43613990(+)
chr5:43614210-43614810(+)
chr5:43615719-43616319(+)
chr5:43616540-43617140(+)
chr5:43617050-43617650(+)
chr5:43619343-43619943(+)
chr5:43619918-43620518(+)
chr5:43620449-43621049(+)
chr5:43620980-43621580(+)
chr5:43622120-43622720(+)
chr5:43623068-43623668(+)
chr5:43623870-43624470(+)
chr5:43624330-43624930(+)
chr5:43627015-43627615(+)
chr5:43628081-43628681(+)
chr5:43630775-43631375(+)
chr5:43631294-43631894(+)
chr5:43632280-43632880(+)
chr5:43632810-43633410(+)
chr5:43633820-43634420(+)
chr5:43634609-43635209(+)
chr5:43635324-43635924(+)
chr5:43636081-43636681(+)
chr5:43636873-43637473(+)
chr5:43638065-43638665(+)
chr5:43638551-43639151(+)
chr5:43639120-43639720(+)
chr5:43639558-43640158(+)
chr5:43640204-43640804(+)
chr5:43641140-43641740(+)
chr5:43642364-43642964(+)
chr5:43643339-43643939(+)
chr5:43643760-43644360(+)
chr5:43645530-43646130(+)
chr5:43646340-43646940(+)
chr5:43646978-43647578(+)
chr5:43647917-43648517(+)
chr5:43648478-43649078(+)
chr5:43649255-43649855(+)
chr5:43651680-43652280(+)
chr5:43652682-43653282(+)
chr5:43654094-43654694(+)
chr5:43654880-43655480(+)
chr5:43656495-43657095(+)
chr5:43658088-43658688(+)
chr5:43658503-43659103(+)
chr5:43659050-43659650(+)
chr5:43659835-43660435(+)
chr5:43660475-43661075(+)
chr5:43661123-43661723(+)
chr5:43662280-43662880(+)
chr5:43663868-43664468(+)
chr5:43664562-43665162(+)
chr5:43665934-43666534(+)
chr5:43666547-43667147(+)
chr5:43672840-43673440(+)
chr5:43673510-43674110(+)
chr5:43674569-43675169(+)
chr5:43675356-43675956(+)
chr5:43676092-43676692(+)
chr5:43676622-43677222(+)
chr5:43677450-43678050(+)
chr5:43678558-43679158(+)
chr5:43679027-43679627(+)
chr5:43680313-43680913(+)
chr5:43681697-43682297(+)
chr5:43682350-43682950(+)
chr5:43682890-43683490(+)
chr5:43683364-43683964(+)
chr5:43683935-43684535(+)
chr5:43684454-43685054(+)
chr5:43685434-43686034(+)
chr5:43687253-43687853(+)
chr5:43688150-43688750(+)
chr5:43690360-43690960(+)
chr5:43691190-43691790(+)
chr5:43692315-43692915(+)
chr5:43692950-43693550(+)
chr5:43693519-43694119(+)
chr5:43695230-43695830(+)
chr5:43696395-43696995(+)
chr5:43696971-43697571(+)
chr5:43697524-43698124(+)
chr5:43698100-43698700(+)
chr5:43699225-43699825(+)
chr5:43699938-43700538(+)
chr5:43700631-43701231(+)
chr5:43701055-43701655(+)
chr5:43701513-43702113(+)
chr5:43702010-43702610(+)
chr5:43702809-43703409(+)
chr5:43704110-43704710(+)
chr5:43705280-43705880(+)
chr5:43709043-43709643(+)
chr5:43709852-43710452(+)
chr5:43711494-43712094(+)
chr5:43712056-43712656(+)
chr5:43714110-43714710(+)
chr5:43714980-43715580(+)
chr5:43717459-43718059(+)
chr5:43724590-43725190(+)
chr5:43725453-43726053(+)
chr5:43726590-43727190(+)
chr5:43726993-43727593(+)
chr5:43728082-43728682(+)
chr5:43729190-43729790(+)
chr5:43729873-43730473(+)
chr5:43730396-43730996(+)
chr5:43730801-43731401(+)
chr5:43731325-43731925(+)
chr5:43731950-43732550(+)
chr5:43732940-43733540(+)
chr5:43734130-43734730(+)
chr5:43734866-43735466(+)
chr5:43735910-43736510(+)
chr5:43737067-43737667(+)
chr5:43738075-43738675(+)
chr5:43739890-43740490(+)
chr5:43745251-43745851(+)
chr5:43745824-43746424(+)
chr5:43746553-43747153(+)
chr5:43748220-43748820(+)
chr5:43748825-43749425(+)
chr5:43749457-43750057(+)
chr5:43749930-43750530(+)
chr5:43752498-43753098(+)
chr5:43753022-43753622(+)
chr5:43753429-43754029(+)
chr5:43753860-43754460(+)
chr5:43754325-43754925(+)
chr5:43754830-43755430(+)
chr5:43755755-43756355(+)
chr5:43758090-43758690(+)
chr5:43759010-43759610(+)
chr5:43759970-43760570(+)
chr5:43761640-43762240(+)
chr5:43762483-43763083(+)
chr5:43763050-43763650(+)
chr5:43763970-43764570(+)
chr5:43764690-43765290(+)
chr5:43765983-43766583(+)
chr5:43766670-43767270(+)
chr5:43768090-43768690(+)
chr5:43768979-43769579(+)
chr5:43769531-43770131(+)
chr5:43769996-43770596(+)
chr5:43770937-43771537(+)
chr5:43771525-43772125(+)
chr5:43772285-43772885(+)
chr5:43772703-43773303(+)
chr5:43773330-43773930(+)
chr5:43774089-43774689(+)
chr5:43774920-43775520(+)
chr5:43775590-43776190(+)
chr5:43777390-43777990(+)
chr5:43779070-43779670(+)
chr5:43779490-43780090(+)
chr5:43780190-43780790(+)
chr5:43780618-43781218(+)
chr5:43781850-43782450(+)
chr5:43785175-43785775(+)
chr5:43786230-43786830(+)
chr5:43787550-43788150(+)
chr5:43790710-43791310(+)
chr5:43797806-43798406(+)
chr5:43798285-43798885(+)
chr5:43798730-43799330(+)
chr5:43799830-43800430(+)
chr5:43800671-43801271(+)
chr5:43802121-43802721(+)
chr5:43802660-43803260(+)
chr5:43803270-43803870(+)
chr5:43804090-43804690(+)
chr5:43804918-43805518(+)
chr5:43806100-43806700(+)
chr5:43806600-43807200(+)
chr5:43807679-43808279(+)
chr5:43808130-43808730(+)
chr5:43813694-43814294(+)
chr5:43815425-43816025(+)
chr5:43817200-43817800(+)
chr5:43820477-43821077(+)
chr5:43821120-43821720(+)
chr5:43824290-43824890(+)
chr5:43826810-43827410(+)
chr5:43829630-43830230(+)
chr5:43831053-43831653(+)
chr5:43831600-43832200(+)
chr5:43832470-43833070(+)
chr5:43833951-43834551(+)
chr5:43835663-43836263(+)
chr5:43836150-43836750(+)
chr5:43837170-43837770(+)
chr5:43837870-43838470(+)
chr5:43838753-43839353(+)
chr5:43839208-43839808(+)
chr5:43839902-43840502(+)
chr5:43840689-43841289(+)
chr5:43841402-43842002(+)
chr5:43842510-43843110(+)
chr5:43844765-43845365(+)
chr5:43846060-43846660(+)
chr5:43846490-43847090(+)
chr5:43847550-43848150(+)
chr5:43848578-43849178(+)
chr5:43850670-43851270(+)
chr5:43851754-43852354(+)
chr5:43852307-43852907(+)
chr5:43853190-43853790(+)
chr5:43853611-43854211(+)
chr5:43854037-43854637(+)
chr5:43854821-43855421(+)
chr5:43855468-43856068(+)
chr5:43856033-43856633(+)
chr5:43856502-43857102(+)
chr5:43857750-43858350(+)
chr5:43858155-43858755(+)
chr5:43859348-43859948(+)
chr5:43860190-43860790(+)
chr5:43863828-43864428(+)
chr5:43865130-43865730(+)
chr5:43866210-43866810(+)
chr5:43867030-43867630(+)
chr5:43867625-43868225(+)
chr5:43869257-43869857(+)
chr5:43869927-43870527(+)
chr5:43870366-43870966(+)
chr5:43870800-43871400(+)
chr5:43872010-43872610(+)
chr5:43872794-43873394(+)
chr5:43873210-43873810(+)
chr5:43873650-43874250(+)
chr5:43874128-43874728(+)
chr5:43874795-43875395(+)
chr5:43875655-43876255(+)
chr5:43876690-43877290(+)
chr5:43878844-43879444(+)
chr5:43880260-43880860(+)
chr5:43880910-43881510(+)
chr5:43883462-43884062(+)
chr5:43885071-43885671(+)
chr5:43885563-43886163(+)
chr5:43886135-43886735(+)
chr5:43888081-43888681(+)
chr5:43888597-43889197(+)
chr5:43889220-43889820(+)
chr5:43889923-43890523(+)
chr5:43891091-43891691(+)
chr5:43892370-43892970(+)
chr5:43894165-43894765(+)
chr5:43895218-43895818(+)
chr5:43895940-43896540(+)
chr5:43898190-43898790(+)
chr5:43899134-43899734(+)
chr5:43899610-43900210(+)
chr5:43900090-43900690(+)
chr5:43900870-43901470(+)
chr5:43901644-43902244(+)
chr5:43903143-43903743(+)
chr5:43904472-43905072(+)
chr5:43905118-43905718(+)
chr5:43906511-43907111(+)
chr5:43907758-43908358(+)
chr5:43908650-43909250(+)
chr5:43909185-43909785(+)
chr5:43916630-43917230(+)
chr5:43917530-43918130(+)
chr5:43917983-43918583(+)
chr5:43920530-43921130(+)
chr5:43922330-43922930(+)
chr5:43924219-43924819(+)
chr5:43924970-43925570(+)
chr5:43926953-43927553(+)
chr5:43930275-43930875(+)
chr5:43934678-43935278(+)
chr5:43935629-43936229(+)
chr5:43936458-43937058(+)
chr5:43936870-43937470(+)
chr5:43938210-43938810(+)
chr5:43938610-43939210(+)
chr5:43939275-43939875(+)
chr5:43941816-43942416(+)
chr5:43944406-43945006(+)
chr5:43945011-43945611(+)
chr5:43946197-43946797(+)
chr5:43947401-43948001(+)
chr5:43947874-43948474(+)
chr5:43948708-43949308(+)
chr5:43949450-43950050(+)
chr5:43950320-43950920(+)
chr5:43950790-43951390(+)
chr5:43951563-43952163(+)
chr5:43953252-43953852(+)
chr5:43963890-43964490(+)
chr5:43965298-43965898(+)
chr5:43965840-43966440(+)
chr5:43967168-43967768(+)
chr5:43971637-43972237(+)
chr5:43972204-43972804(+)
chr5:43973333-43973933(+)
chr5:43973770-43974370(+)
chr5:43975850-43976450(+)
chr5:43976565-43977165(+)
chr5:43980120-43980720(+)
chr5:43981044-43981644(+)
chr5:43981575-43982175(+)
chr5:43982422-43983022(+)
chr5:43984690-43985290(+)
chr5:43985415-43986015(+)
chr5:43985887-43986487(+)
chr5:43987220-43987820(+)
chr5:43987780-43988380(+)
chr5:43991720-43992320(+)
chr5:43992150-43992750(+)
chr5:43993634-43994234(+)
chr5:43994264-43994864(+)
chr5:43996235-43996835(+)
chr5:43997062-43997662(+)
chr5:43997816-43998416(+)
chr5:43998283-43998883(+)
chr5:43998890-43999490(+)
chr5:43999625-44000225(+)
chr5:44000550-44001150(+)
chr5:44001145-44001745(+)
chr5:44001678-44002278(+)
chr5:44002162-44002762(+)
chr5:44002580-44003180(+)
chr5:44003266-44003866(+)
chr5:44004470-44005070(+)
chr5:44005350-44005950(+)
chr5:44006490-44007090(+)
chr5:44007970-44008570(+)
chr5:44009795-44010395(+)
chr5:44011212-44011812(+)
chr5:44014070-44014670(+)
chr5:44019470-44020070(+)
chr5:44020633-44021233(+)
chr5:44021945-44022545(+)
chr5:44022650-44023250(+)
chr5:44023308-44023908(+)
chr5:44024835-44025435(+)
chr5:44025893-44026493(+)
chr5:44026880-44027480(+)
chr5:44028165-44028765(+)
chr5:44029390-44029990(+)
chr5:44030115-44030715(+)
chr5:44031628-44032228(+)
chr5:44032306-44032906(+)
chr5:44034121-44034721(+)
chr5:44035661-44036261(+)
chr5:44036170-44036770(+)
chr5:44036760-44037360(+)
chr5:44040854-44041454(+)
chr5:44045801-44046401(+)
chr5:44046298-44046898(+)
chr5:44046964-44047564(+)
chr5:44047690-44048290(+)
chr5:44048436-44049036(+)
chr5:44049001-44049601(+)
chr5:44049546-44050146(+)
chr5:44050090-44050690(+)
chr5:44050770-44051370(+)
chr5:44051558-44052158(+)
chr5:44052290-44052890(+)
chr5:44055970-44056570(+)
chr5:44056594-44057194(+)
chr5:44057220-44057820(+)
chr5:44057970-44058570(+)
chr5:44065846-44066446(+)
chr5:44068549-44069149(+)
chr5:44069662-44070262(+)
chr5:44074630-44075230(+)
chr5:44075556-44076156(+)
chr5:44076042-44076642(+)
chr5:44076710-44077310(+)
chr5:44077530-44078130(+)
chr5:44078170-44078770(+)
chr5:44078664-44079264(+)
chr5:44079575-44080175(+)
chr5:44080700-44081300(+)
chr5:44082652-44083252(+)
chr5:44083665-44084265(+)
chr5:44085083-44085683(+)
chr5:44086960-44087560(+)
chr5:44088126-44088726(+)
chr5:44088574-44089174(+)
chr5:44089019-44089619(+)
chr5:44089623-44090223(+)
chr5:44090593-44091193(+)
chr5:44091346-44091946(+)
chr5:44095290-44095890(+)
chr5:44096290-44096890(+)
chr5:44097482-44098082(+)
chr5:44099695-44100295(+)
chr5:44101105-44101705(+)
chr5:44101630-44102230(+)
chr5:44108064-44108664(+)
chr5:44108753-44109353(+)
chr5:44110022-44110622(+)
chr5:44110770-44111370(+)
chr5:44113910-44114510(+)
chr5:44115530-44116130(+)
chr5:44117920-44118520(+)
chr5:44118380-44118980(+)
chr5:44119870-44120470(+)
chr5:44120282-44120882(+)
chr5:44121255-44121855(+)
chr5:44125865-44126465(+)
chr5:44128700-44129300(+)
chr5:44129823-44130423(+)
chr5:44130613-44131213(+)
chr5:44131310-44131910(+)
chr5:44131920-44132520(+)
chr5:44135205-44135805(+)
chr5:44136210-44136810(+)
chr5:44138670-44139270(+)
chr5:44140370-44140970(+)
chr5:44142735-44143335(+)
chr5:44145000-44145600(+)
chr5:44146370-44146970(+)
chr5:44149051-44149651(+)
chr5:44150155-44150755(+)
chr5:44150910-44151510(+)
chr5:44151580-44152180(+)
chr5:44155949-44156549(+)
chr5:44156510-44157110(+)
chr5:44158244-44158844(+)
chr5:44159451-44160051(+)
chr5:44159852-44160452(+)
chr5:44160399-44160999(+)
chr5:44161166-44161766(+)
chr5:44161590-44162190(+)
chr5:44163022-44163622(+)
chr5:44163746-44164346(+)
chr5:44164350-44164950(+)
chr5:44166524-44167124(+)
chr5:44166949-44167549(+)
chr5:44167570-44168170(+)
chr5:44168030-44168630(+)
chr5:44169725-44170325(+)
chr5:44170864-44171464(+)
chr5:44172585-44173185(+)
chr5:44173560-44174160(+)
chr5:44175070-44175670(+)
chr5:44175864-44176464(+)
chr5:44176285-44176885(+)
chr5:44178394-44178994(+)
chr5:44183673-44184273(+)
chr5:44185303-44185903(+)
chr5:44185880-44186480(+)
chr5:44186358-44186958(+)
chr5:44187193-44187793(+)
chr5:44187910-44188510(+)
chr5:44188734-44189334(+)
chr5:44189591-44190191(+)
chr5:44193490-44194090(+)
chr5:44194335-44194935(+)
chr5:44198182-44198782(+)
chr5:44198850-44199450(+)
chr5:44200480-44201080(+)
chr5:44206365-44206965(+)
chr5:44207605-44208205(+)
chr5:44208423-44209023(+)
chr5:44212280-44212880(+)
chr5:44218898-44219498(+)
chr5:44220230-44220830(+)
chr5:44221616-44222216(+)
chr5:44224430-44225030(+)
chr5:44225552-44226152(+)
chr5:44227355-44227955(+)
chr5:44228240-44228840(+)
chr5:44230407-44231007(+)
chr5:44230997-44231597(+)
chr5:44232175-44232775(+)
chr5:44232810-44233410(+)
chr5:44233650-44234250(+)
chr5:44234510-44235110(+)
chr5:44236050-44236650(+)
chr5:44236773-44237373(+)
chr5:44240185-44240785(+)
chr5:44241240-44241840(+)
chr5:44242051-44242651(+)
chr5:44242763-44243363(+)
chr5:44244110-44244710(+)
chr5:44245290-44245890(+)
chr5:44245928-44246528(+)
chr5:44246990-44247590(+)
chr5:44247820-44248420(+)
chr5:44248780-44249380(+)
chr5:44249630-44250230(+)
chr5:44250995-44251595(+)
chr5:44252617-44253217(+)
chr5:44253270-44253870(+)
chr5:44257387-44257987(+)
chr5:44257978-44258578(+)
chr5:44258420-44259020(+)
chr5:44260310-44260910(+)
chr5:44260820-44261420(+)
chr5:44262390-44262990(+)
chr5:44263383-44263983(+)
chr5:44264422-44265022(+)
chr5:44265350-44265950(+)
chr5:44265750-44266350(+)
chr5:44267144-44267744(+)
chr5:44267575-44268175(+)
chr5:44268410-44269010(+)
chr5:44269539-44270139(+)
chr5:44276051-44276651(+)
chr5:44278464-44279064(+)
chr5:44282650-44283250(+)
chr5:44284480-44285080(+)
chr5:44287819-44288419(+)
chr5:44288870-44289470(+)
chr5:44292743-44293343(+)
chr5:44293755-44294355(+)
chr5:44294516-44295116(+)
chr5:44295813-44296413(+)
chr5:44298240-44298840(+)
chr5:44298850-44299450(+)
chr5:44300610-44301210(+)
chr5:44301420-44302020(+)
chr5:44302523-44303123(+)
chr5:44303110-44303710(+)
chr5:44303880-44304480(+)
chr5:44304750-44305350(+)
chr5:44310101-44310701(+)
chr5:44310800-44311400(+)
chr5:44312206-44312806(+)
chr5:44313055-44313655(+)
chr5:44315183-44315783(+)
chr5:44315791-44316391(+)
chr5:44316351-44316951(+)
chr5:44318210-44318810(+)
chr5:44318903-44319503(+)
chr5:44319860-44320460(+)
chr5:44320740-44321340(+)
chr5:44321148-44321748(+)
chr5:44321870-44322470(+)
chr5:44326850-44327450(+)
chr5:44327676-44328276(+)
chr5:44328410-44329010(+)
chr5:44329120-44329720(+)
chr5:44329683-44330283(+)
chr5:44330193-44330793(+)
chr5:44331094-44331694(+)
chr5:44331617-44332217(+)
chr5:44332335-44332935(+)
chr5:44333690-44334290(+)
chr5:44334620-44335220(+)
chr5:44336732-44337332(+)
chr5:44338616-44339216(+)
chr5:44339360-44339960(+)
chr5:44341510-44342110(+)
chr5:44343450-44344050(+)
chr5:44344050-44344650(+)
chr5:44344550-44345150(+)
chr5:44345765-44346365(+)
chr5:44348750-44349350(+)
chr5:44352030-44352630(+)
chr5:44354620-44355220(+)
chr5:44355876-44356476(+)
chr5:44356290-44356890(+)
chr5:44356712-44357312(+)
chr5:44357781-44358381(+)
chr5:44358458-44359058(+)
chr5:44358943-44359543(+)
chr5:44360163-44360763(+)
chr5:44361242-44361842(+)
chr5:44361915-44362515(+)
chr5:44365346-44365946(+)
chr5:44366235-44366835(+)
chr5:44366803-44367403(+)
chr5:44367315-44367915(+)
chr5:44368710-44369310(+)
chr5:44369169-44369769(+)
chr5:44370418-44371018(+)
chr5:44371210-44371810(+)
chr5:44372167-44372767(+)
chr5:44372942-44373542(+)
chr5:44373650-44374250(+)
chr5:44375230-44375830(+)
chr5:44376152-44376752(+)
chr5:44377031-44377631(+)
chr5:44378040-44378640(+)
chr5:44379060-44379660(+)
chr5:44380630-44381230(+)
chr5:44381400-44382000(+)
chr5:44382271-44382871(+)
chr5:44382872-44383472(+)
chr5:44383439-44384039(+)
chr5:44384378-44384978(+)
chr5:44384857-44385457(+)
chr5:44385371-44385971(+)
chr5:44386067-44386667(+)
chr5:44386590-44387190(+)
chr5:44387342-44387942(+)
chr5:44387851-44388451(+)
chr5:44388284-44388884(+)
chr5:44388756-44389356(+)
chr5:44389451-44390051(+)
chr5:44390159-44390759(+)
chr5:44390743-44391343(+)
chr5:44392410-44393010(+)
chr5:44393687-44394287(+)
chr5:44394390-44394990(+)
chr5:44394830-44395430(+)
chr5:44396215-44396815(+)
chr5:44396704-44397304(+)
chr5:44397810-44398410(+)
chr5:44398386-44398986(+)
chr5:44399220-44399820(+)
chr5:44399710-44400310(+)
chr5:44400210-44400810(+)
chr5:44401179-44401779(+)
chr5:44401692-44402292(+)
chr5:44402910-44403510(+)
chr5:44406987-44407587(+)
chr5:44409975-44410575(+)
chr5:44411290-44411890(+)
chr5:44412352-44412952(+)
chr5:44412970-44413570(+)
chr5:44414030-44414630(+)
chr5:44416090-44416690(+)
chr5:44416670-44417270(+)
chr5:44417910-44418510(+)
chr5:44418690-44419290(+)
chr5:44419944-44420544(+)
chr5:44421523-44422123(+)
chr5:44423050-44423650(+)
chr5:44424260-44424860(+)
chr5:44425190-44425790(+)
chr5:44426600-44427200(+)
chr5:44427190-44427790(+)
chr5:44428130-44428730(+)
chr5:44428605-44429205(+)
chr5:44430760-44431360(+)
chr5:44432205-44432805(+)
chr5:44433751-44434351(+)
chr5:44434690-44435290(+)
chr5:44439330-44439930(+)
chr5:44441351-44441951(+)
chr5:44443123-44443723(+)
chr5:44444730-44445330(+)
chr5:44445760-44446360(+)
chr5:44446426-44447026(+)
chr5:44446978-44447578(+)
chr5:44447440-44448040(+)
chr5:44447888-44448488(+)
chr5:44449430-44450030(+)
chr5:44450590-44451190(+)
chr5:44453097-44453697(+)
chr5:44454020-44454620(+)
chr5:44454424-44455024(+)
chr5:44454980-44455580(+)
chr5:44455730-44456330(+)
chr5:44457984-44458584(+)
chr5:44458586-44459186(+)
chr5:44459210-44459810(+)
chr5:44460110-44460710(+)
chr5:44460617-44461217(+)
chr5:44461890-44462490(+)
chr5:44462531-44463131(+)
chr5:44464365-44464965(+)
chr5:44467660-44468260(+)
chr5:44468099-44468699(+)
chr5:44468600-44469200(+)
chr5:44471130-44471730(+)
chr5:44471730-44472330(+)
chr5:44474450-44475050(+)
chr5:44475475-44476075(+)
chr5:44476751-44477351(+)
chr5:44477228-44477828(+)
chr5:44478370-44478970(+)
chr5:44479130-44479730(+)
chr5:44479650-44480250(+)
chr5:44480091-44480691(+)
chr5:44481200-44481800(+)
chr5:44481881-44482481(+)
chr5:44482600-44483200(+)
chr5:44483540-44484140(+)
chr5:44484020-44484620(+)
chr5:44485140-44485740(+)
chr5:44485753-44486353(+)
chr5:44486622-44487222(+)
chr5:44489642-44490242(+)
chr5:44490396-44490996(+)
chr5:44490890-44491490(+)
chr5:44492541-44493141(+)
chr5:44493450-44494050(+)
chr5:44493850-44494450(+)
chr5:44495292-44495892(+)
chr5:44496200-44496800(+)
chr5:44496952-44497552(+)
chr5:44497608-44498208(+)
chr5:44498010-44498610(+)
chr5:44499346-44499946(+)
chr5:44499810-44500410(+)
chr5:44501935-44502535(+)
chr5:44503911-44504511(+)
chr5:44504750-44505350(+)
chr5:44505750-44506350(+)
chr5:44506508-44507108(+)
chr5:44506950-44507550(+)
chr5:44507450-44508050(+)
chr5:44508820-44509420(+)
chr5:44509420-44510020(+)
chr5:44510013-44510613(+)
chr5:44511170-44511770(+)
chr5:44511622-44512222(+)
chr5:44512310-44512910(+)
chr5:44513708-44514308(+)
chr5:44514765-44515365(+)
chr5:44515471-44516071(+)
chr5:44516037-44516637(+)
chr5:44516877-44517477(+)
chr5:44520270-44520870(+)
chr5:44520895-44521495(+)
chr5:44525050-44525650(+)
chr5:44525595-44526195(+)
chr5:44528140-44528740(+)
chr5:44529370-44529970(+)
chr5:44531030-44531630(+)
chr5:44531812-44532412(+)
chr5:44532938-44533538(+)
chr5:44533466-44534066(+)
chr5:44534490-44535090(+)
chr5:44534940-44535540(+)
chr5:44535625-44536225(+)
chr5:44536650-44537250(+)
chr5:44537790-44538390(+)
chr5:44538771-44539371(+)
chr5:44539242-44539842(+)
chr5:44540179-44540779(+)
chr5:44542471-44543071(+)
chr5:44543830-44544430(+)
chr5:44544835-44545435(+)
chr5:44545290-44545890(+)
chr5:44545740-44546340(+)
chr5:44546284-44546884(+)
chr5:44547113-44547713(+)
chr5:44547690-44548290(+)
chr5:44549210-44549810(+)
chr5:44549630-44550230(+)
chr5:44551070-44551670(+)
chr5:44551780-44552380(+)
chr5:44552585-44553185(+)
chr5:44553230-44553830(+)
chr5:44554020-44554620(+)
chr5:44555146-44555746(+)
chr5:44556703-44557303(+)
chr5:44558930-44559530(+)
chr5:44559370-44559970(+)
chr5:44560790-44561390(+)
chr5:44561230-44561830(+)
chr5:44562250-44562850(+)
chr5:44564695-44565295(+)
chr5:44565356-44565956(+)
chr5:44565954-44566554(+)
chr5:44567658-44568258(+)
chr5:44568070-44568670(+)
chr5:44568508-44569108(+)
chr5:44569390-44569990(+)
chr5:44569970-44570570(+)
chr5:44570717-44571317(+)
chr5:44571154-44571754(+)
chr5:44571992-44572592(+)
chr5:44572490-44573090(+)
chr5:44573599-44574199(+)
chr5:44574748-44575348(+)
chr5:44575590-44576190(+)
chr5:44576070-44576670(+)
chr5:44578040-44578640(+)
chr5:44578845-44579445(+)
chr5:44580050-44580650(+)
chr5:44585285-44585885(+)
chr5:44587023-44587623(+)
chr5:44587670-44588270(+)
chr5:44589790-44590390(+)
chr5:44590910-44591510(+)
chr5:44592355-44592955(+)
chr5:44593319-44593919(+)
chr5:44593762-44594362(+)
chr5:44594850-44595450(+)
chr5:44596630-44597230(+)
chr5:44597440-44598040(+)
chr5:44598030-44598630(+)
chr5:44601330-44601930(+)
chr5:44601758-44602358(+)
chr5:44602943-44603543(+)
chr5:44603768-44604368(+)
chr5:44605124-44605724(+)
chr5:44605974-44606574(+)
chr5:44611068-44611668(+)
chr5:44611680-44612280(+)
chr5:44612575-44613175(+)
chr5:44613510-44614110(+)
chr5:44613963-44614563(+)
chr5:44615435-44616035(+)
chr5:44616450-44617050(+)
chr5:44616940-44617540(+)
chr5:44620068-44620668(+)
chr5:44622254-44622854(+)
chr5:44626830-44627430(+)
chr5:44628850-44629450(+)
chr5:44631493-44632093(+)
chr5:44632366-44632966(+)
chr5:44633080-44633680(+)
chr5:44633673-44634273(+)
chr5:44634268-44634868(+)
chr5:44635154-44635754(+)
chr5:44637892-44638492(+)
chr5:44638392-44638992(+)
chr5:44639248-44639848(+)
chr5:44640810-44641410(+)
chr5:44641550-44642150(+)
chr5:44642190-44642790(+)
chr5:44642644-44643244(+)
chr5:44643990-44644590(+)
chr5:44644578-44645178(+)
chr5:44645521-44646121(+)
chr5:44645997-44646597(+)
chr5:44647845-44648445(+)
chr5:44648910-44649510(+)
chr5:44649349-44649949(+)
chr5:44649975-44650575(+)
chr5:44652713-44653313(+)
chr5:44653540-44654140(+)
chr5:44654157-44654757(+)
chr5:44656251-44656851(+)
chr5:44657410-44658010(+)
chr5:44659306-44659906(+)
chr5:44660199-44660799(+)
chr5:44660855-44661455(+)
chr5:44661310-44661910(+)
chr5:44661855-44662455(+)
chr5:44664301-44664901(+)
chr5:44665173-44665773(+)
chr5:44668850-44669450(+)
chr5:44674501-44675101(+)
chr5:44675288-44675888(+)
chr5:44675810-44676410(+)
chr5:44678703-44679303(+)
chr5:44679346-44679946(+)
chr5:44682030-44682630(+)
chr5:44682963-44683563(+)
chr5:44683620-44684220(+)
chr5:44684050-44684650(+)
chr5:44684495-44685095(+)
chr5:44685397-44685997(+)
chr5:44685930-44686530(+)
chr5:44686618-44687218(+)
chr5:44687267-44687867(+)
chr5:44687990-44688590(+)
chr5:44689253-44689853(+)
chr5:44690385-44690985(+)
chr5:44690810-44691410(+)
chr5:44691230-44691830(+)
chr5:44691807-44692407(+)
chr5:44692230-44692830(+)
chr5:44693050-44693650(+)
chr5:44694030-44694630(+)
chr5:44695160-44695760(+)
chr5:44695890-44696490(+)
chr5:44697022-44697622(+)
chr5:44698032-44698632(+)
chr5:44699175-44699775(+)
chr5:44705395-44705995(+)
chr5:44707750-44708350(+)
chr5:44708592-44709192(+)
chr5:44709820-44710420(+)
chr5:44711904-44712504(+)
chr5:44712590-44713190(+)
chr5:44713359-44713959(+)
chr5:44715061-44715661(+)
chr5:44716110-44716710(+)
chr5:44718568-44719168(+)
chr5:44719752-44720352(+)
chr5:44720330-44720930(+)
chr5:44720964-44721564(+)
chr5:44721500-44722100(+)
chr5:44722030-44722630(+)
chr5:44722710-44723310(+)
chr5:44723750-44724350(+)
chr5:44726460-44727060(+)
chr5:44727082-44727682(+)
chr5:44727642-44728242(+)
chr5:44728176-44728776(+)
chr5:44729493-44730093(+)
chr5:44735570-44736170(+)
chr5:44740657-44741257(+)
chr5:44741410-44742010(+)
chr5:44742610-44743210(+)
chr5:44744330-44744930(+)
chr5:44747433-44748033(+)
chr5:44748130-44748730(+)
chr5:44750336-44750936(+)
chr5:44751362-44751962(+)
chr5:44752635-44753235(+)
chr5:44754250-44754850(+)
chr5:44756075-44756675(+)
chr5:44762218-44762818(+)
chr5:44765330-44765930(+)
chr5:44768750-44769350(+)
chr5:44769170-44769770(+)
chr5:44769692-44770292(+)
chr5:44770990-44771590(+)
chr5:44773030-44773630(+)
chr5:44773671-44774271(+)
chr5:44774271-44774871(+)
chr5:44774762-44775362(+)
chr5:44775510-44776110(+)
chr5:44776282-44776882(+)
chr5:44778300-44778900(+)
chr5:44781003-44781603(+)
chr5:44783920-44784520(+)
chr5:44785730-44786330(+)
chr5:44786680-44787280(+)
chr5:44789350-44789950(+)
chr5:44791625-44792225(+)
chr5:44792133-44792733(+)
chr5:44792664-44793264(+)
chr5:44793104-44793704(+)
chr5:44794010-44794610(+)
chr5:44794430-44795030(+)
chr5:44795498-44796098(+)
chr5:44796390-44796990(+)
chr5:44797693-44798293(+)
chr5:44798630-44799230(+)
chr5:44800150-44800750(+)
chr5:44804100-44804700(+)
chr5:44805087-44805687(+)
chr5:44805492-44806092(+)
chr5:44806534-44807134(+)
chr5:44807254-44807854(+)
chr5:44808064-44808664(+)
chr5:44808647-44809247(+)
chr5:44809212-44809812(+)
chr5:44809640-44810240(+)
chr5:44810117-44810717(+)
chr5:44814300-44814900(+)
chr5:44814773-44815373(+)
chr5:44815450-44816050(+)
chr5:44817470-44818070(+)
chr5:44819740-44820340(+)
chr5:44821160-44821760(+)
chr5:44822053-44822653(+)
chr5:44822702-44823302(+)
chr5:44823950-44824550(+)
chr5:44826590-44827190(+)
chr5:44827242-44827842(+)
chr5:44827678-44828278(+)
chr5:44828140-44828740(+)
chr5:44828730-44829330(+)
chr5:44830290-44830890(+)
chr5:44831780-44832380(+)
chr5:44833230-44833830(+)
chr5:44835700-44836300(+)
chr5:44839357-44839957(+)
chr5:44840090-44840690(+)
chr5:44842506-44843106(+)
chr5:44843433-44844033(+)
chr5:44844717-44845317(+)
chr5:44845747-44846347(+)
chr5:44846890-44847490(+)
chr5:44847307-44847907(+)
chr5:44849290-44849890(+)
chr5:44852140-44852740(+)
chr5:44857830-44858430(+)
chr5:44858490-44859090(+)
chr5:44858950-44859550(+)
chr5:44859431-44860031(+)
chr5:44860306-44860906(+)
chr5:44862799-44863399(+)
chr5:44864510-44865110(+)
chr5:44865150-44865750(+)
chr5:44865797-44866397(+)
chr5:44867570-44868170(+)
chr5:44868505-44869105(+)
chr5:44869928-44870528(+)
chr5:44871404-44872004(+)
chr5:44872242-44872842(+)
chr5:44874863-44875463(+)
chr5:44875687-44876287(+)
chr5:44876228-44876828(+)
chr5:44876858-44877458(+)
chr5:44878593-44879193(+)
chr5:44879183-44879783(+)
chr5:44880180-44880780(+)
chr5:44880670-44881270(+)
chr5:44881282-44881882(+)
chr5:44883170-44883770(+)
chr5:44883874-44884474(+)
chr5:44884853-44885453(+)
chr5:44885868-44886468(+)
chr5:44886520-44887120(+)
chr5:44887720-44888320(+)
chr5:44888800-44889400(+)
chr5:44895650-44896250(+)
chr5:44897052-44897652(+)
chr5:44898491-44899091(+)
chr5:44901500-44902100(+)
chr5:44902077-44902677(+)
chr5:44904794-44905394(+)
chr5:44908989-44909589(+)
chr5:44909770-44910370(+)
chr5:44910891-44911491(+)
chr5:44911479-44912079(+)
chr5:44913895-44914495(+)
chr5:44914550-44915150(+)
chr5:44915650-44916250(+)
chr5:44919110-44919710(+)
chr5:44919585-44920185(+)
chr5:44920442-44921042(+)
chr5:44922474-44923074(+)
chr5:44926868-44927468(+)
chr5:44928853-44929453(+)
chr5:44930234-44930834(+)
chr5:44933223-44933823(+)
chr5:44935261-44935861(+)
chr5:44935897-44936497(+)
chr5:44936516-44937116(+)
chr5:44937125-44937725(+)
chr5:44938250-44938850(+)
chr5:44939183-44939783(+)
chr5:44940812-44941412(+)
chr5:44941985-44942585(+)
chr5:44942694-44943294(+)
chr5:44943603-44944203(+)
chr5:44944500-44945100(+)
chr5:44945551-44946151(+)
chr5:44946245-44946845(+)
chr5:44946915-44947515(+)
chr5:44948570-44949170(+)
chr5:44949604-44950204(+)
chr5:44950300-44950900(+)
chr5:44950735-44951335(+)
chr5:44951325-44951925(+)
chr5:44952293-44952893(+)
chr5:44952997-44953597(+)
chr5:44958510-44959110(+)
chr5:44959015-44959615(+)
chr5:44967770-44968370(+)
chr5:44968900-44969500(+)
chr5:44969850-44970450(+)
chr5:44970271-44970871(+)
chr5:44971114-44971714(+)
chr5:44974250-44974850(+)
chr5:44982290-44982890(+)
chr5:44983003-44983603(+)
chr5:44983539-44984139(+)
chr5:44986602-44987202(+)
chr5:44987063-44987663(+)
chr5:44989464-44990064(+)
chr5:44991184-44991784(+)
chr5:44991680-44992280(+)
chr5:44992829-44993429(+)
chr5:44996394-44996994(+)
chr5:44996910-44997510(+)
chr5:44997401-44998001(+)
chr5:44998210-44998810(+)
chr5:45001620-45002220(+)
chr5:45002440-45003040(+)
chr5:45003970-45004570(+)
chr5:45004500-45005100(+)
chr5:45007115-45007715(+)
chr5:45009895-45010495(+)
chr5:45011500-45012100(+)
chr5:45012490-45013090(+)
chr5:45013790-45014390(+)
chr5:45015984-45016584(+)
chr5:45017470-45018070(+)
chr5:45018395-45018995(+)
chr5:45022044-45022644(+)
chr5:45022580-45023180(+)
chr5:45023330-45023930(+)
chr5:45025110-45025710(+)
chr5:45027470-45028070(+)
chr5:45029572-45030172(+)
chr5:45030208-45030808(+)
chr5:45032615-45033215(+)
chr5:45035960-45036560(+)
chr5:45038372-45038972(+)
chr5:45046571-45047171(+)
chr5:45049350-45049950(+)
chr5:45049865-45050465(+)
chr5:45051210-45051810(+)
chr5:45052230-45052830(+)
chr5:45054139-45054739(+)
chr5:45055455-45056055(+)
chr5:45056055-45056655(+)
chr5:45057554-45058154(+)
chr5:45058330-45058930(+)
chr5:45059590-45060190(+)
chr5:45060734-45061334(+)
chr5:45062043-45062643(+)
chr5:45064478-45065078(+)
chr5:45066430-45067030(+)
chr5:45067498-45068098(+)
chr5:45067910-45068510(+)
chr5:45068310-45068910(+)
chr5:45068806-45069406(+)
chr5:45069651-45070251(+)
chr5:45070920-45071520(+)
chr5:45073660-45074260(+)
chr5:45074410-45075010(+)
chr5:45075210-45075810(+)
chr5:45075774-45076374(+)
chr5:45076360-45076960(+)
chr5:45077270-45077870(+)
chr5:45078822-45079422(+)
chr5:45081167-45081767(+)
chr5:45085150-45085750(+)
chr5:45087535-45088135(+)
chr5:45089806-45090406(+)
chr5:45091146-45091746(+)
chr5:45091610-45092210(+)
chr5:45093425-45094025(+)
chr5:45094050-45094650(+)
chr5:45094539-45095139(+)
chr5:45095036-45095636(+)
chr5:45097686-45098286(+)
chr5:45098638-45099238(+)
chr5:45101085-45101685(+)
chr5:45102390-45102990(+)
chr5:45103610-45104210(+)
chr5:45104290-45104890(+)
chr5:45105430-45106030(+)
chr5:45105930-45106530(+)
chr5:45107534-45108134(+)
chr5:45108290-45108890(+)
chr5:45109050-45109650(+)
chr5:45109673-45110273(+)
chr5:45110351-45110951(+)
chr5:45110968-45111568(+)
chr5:45112382-45112982(+)
chr5:45113881-45114481(+)
chr5:45114864-45115464(+)
chr5:45117211-45117811(+)
chr5:45117980-45118580(+)
chr5:45119370-45119970(+)
chr5:45121670-45122270(+)
chr5:45122890-45123490(+)
chr5:45123830-45124430(+)
chr5:45125626-45126226(+)
chr5:45126130-45126730(+)
chr5:45126530-45127130(+)
chr5:45126958-45127558(+)
chr5:45127950-45128550(+)
chr5:45128470-45129070(+)
chr5:45129124-45129724(+)
chr5:45130130-45130730(+)
chr5:45131180-45131780(+)
chr5:45131770-45132370(+)
chr5:45132898-45133498(+)
chr5:45133375-45133975(+)
chr5:45134670-45135270(+)
chr5:45135170-45135770(+)
chr5:45136920-45137520(+)
chr5:45137890-45138490(+)
chr5:45139000-45139600(+)
chr5:45139710-45140310(+)
chr5:45141615-45142215(+)
chr5:45143465-45144065(+)
chr5:45147470-45148070(+)
chr5:45148215-45148815(+)
chr5:45149701-45150301(+)
chr5:45150650-45151250(+)
chr5:45151210-45151810(+)
chr5:45153330-45153930(+)
chr5:45154078-45154678(+)
chr5:45154610-45155210(+)
chr5:45156890-45157490(+)
chr5:45157328-45157928(+)
chr5:45157830-45158430(+)
chr5:45160521-45161121(+)
chr5:45162490-45163090(+)
chr5:45163021-45163621(+)
chr5:45164890-45165490(+)
chr5:45166450-45167050(+)
chr5:45167750-45168350(+)
chr5:45169035-45169635(+)
chr5:45171583-45172183(+)
chr5:45172395-45172995(+)
chr5:45172905-45173505(+)
chr5:45173450-45174050(+)
chr5:45173950-45174550(+)
chr5:45174840-45175440(+)
chr5:45175370-45175970(+)
chr5:45176360-45176960(+)
chr5:45179605-45180205(+)
chr5:45180444-45181044(+)
chr5:45180910-45181510(+)
chr5:45181730-45182330(+)
chr5:45182290-45182890(+)
chr5:45182781-45183381(+)
chr5:45183216-45183816(+)
chr5:45183704-45184304(+)
chr5:45184808-45185408(+)
chr5:45185690-45186290(+)
chr5:45187165-45187765(+)
chr5:45188990-45189590(+)
chr5:45189471-45190071(+)
chr5:45193197-45193797(+)
chr5:45195142-45195742(+)
chr5:45195960-45196560(+)
chr5:45196370-45196970(+)
chr5:45199770-45200370(+)
chr5:45203980-45204580(+)
chr5:45205133-45205733(+)
chr5:45205582-45206182(+)
chr5:45206587-45207187(+)
chr5:45208200-45208800(+)
chr5:45210315-45210915(+)
chr5:45212960-45213560(+)
chr5:45213963-45214563(+)
chr5:45216336-45216936(+)
chr5:45218363-45218963(+)
chr5:45219380-45219980(+)
chr5:45220908-45221508(+)
chr5:45221994-45222594(+)
chr5:45222830-45223430(+)
chr5:45224515-45225115(+)
chr5:45225524-45226124(+)
chr5:45226250-45226850(+)
chr5:45226670-45227270(+)
chr5:45227874-45228474(+)
chr5:45229950-45230550(+)
chr5:45231130-45231730(+)
chr5:45231708-45232308(+)
chr5:45232280-45232880(+)
chr5:45232750-45233350(+)
chr5:45234010-45234610(+)
chr5:45243457-45244057(+)
chr5:45246774-45247374(+)
chr5:45247205-45247805(+)
chr5:45247730-45248330(+)
chr5:45248850-45249450(+)
chr5:45252515-45253115(+)
chr5:45252967-45253567(+)
chr5:45253453-45254053(+)
chr5:45254190-45254790(+)
chr5:45255320-45255920(+)
chr5:45256470-45257070(+)
chr5:45257271-45257871(+)
chr5:45258250-45258850(+)
chr5:45260182-45260782(+)
chr5:45261210-45261810(+)
chr5:45262224-45262824(+)
chr5:45262630-45263230(+)
chr5:45263060-45263660(+)
chr5:45267858-45268458(+)
chr5:45268879-45269479(+)
chr5:45270050-45270650(+)
chr5:45271308-45271908(+)
chr5:45272750-45273350(+)
chr5:45273500-45274100(+)
chr5:45274252-45274852(+)
chr5:45275750-45276350(+)
chr5:45276230-45276830(+)
chr5:45276890-45277490(+)
chr5:45277859-45278459(+)
chr5:45278375-45278975(+)
chr5:45279107-45279707(+)
chr5:45280470-45281070(+)
chr5:45281052-45281652(+)
chr5:45281590-45282190(+)
chr5:45284450-45285050(+)
chr5:45287660-45288260(+)
chr5:45288213-45288813(+)
chr5:45288746-45289346(+)
chr5:45289250-45289850(+)
chr5:45289770-45290370(+)
chr5:45290635-45291235(+)
chr5:45295145-45295745(+)
chr5:45297025-45297625(+)
chr5:45298660-45299260(+)
chr5:45301330-45301930(+)
chr5:45303340-45303940(+)
chr5:45305570-45306170(+)
chr5:45307230-45307830(+)
chr5:45308810-45309410(+)
chr5:45309810-45310410(+)
chr5:45321240-45321840(+)
chr5:45321923-45322523(+)
chr5:45324640-45325240(+)
chr5:45327870-45328470(+)
chr5:45328378-45328978(+)
chr5:45331450-45332050(+)
chr5:45333710-45334310(+)
chr5:45334363-45334963(+)
chr5:45335067-45335667(+)
chr5:45335868-45336468(+)
chr5:45336516-45337116(+)
chr5:45337322-45337922(+)
chr5:45341470-45342070(+)
chr5:45344575-45345175(+)
chr5:45345050-45345650(+)
chr5:45345450-45346050(+)
chr5:45352510-45353110(+)
chr5:45353564-45354164(+)
chr5:45354610-45355210(+)
chr5:45355378-45355978(+)
chr5:45356455-45357055(+)
chr5:45357617-45358217(+)
chr5:45358600-45359200(+)
chr5:45359589-45360189(+)
chr5:45360499-45361099(+)
chr5:45361094-45361694(+)
chr5:45371375-45371975(+)
chr5:45374421-45375021(+)
chr5:45376455-45377055(+)
chr5:45377450-45378050(+)
chr5:45380028-45380628(+)
chr5:45380648-45381248(+)
chr5:45381350-45381950(+)
chr5:45381810-45382410(+)
chr5:45383470-45384070(+)
chr5:45383999-45384599(+)
chr5:45384473-45385073(+)
chr5:45385544-45386144(+)
chr5:45386178-45386778(+)
chr5:45386815-45387415(+)
chr5:45387720-45388320(+)
chr5:45388258-45388858(+)
chr5:45389998-45390598(+)
chr5:45390410-45391010(+)
chr5:45390990-45391590(+)
chr5:45391620-45392220(+)
chr5:45392430-45393030(+)
chr5:45394270-45394870(+)
chr5:45395530-45396130(+)
chr5:45396350-45396950(+)
chr5:45398280-45398880(+)
chr5:45399051-45399651(+)
chr5:45399815-45400415(+)
chr5:45401790-45402390(+)
chr5:45403077-45403677(+)
chr5:45405695-45406295(+)
chr5:45406920-45407520(+)
chr5:45407510-45408110(+)
chr5:45408060-45408660(+)
chr5:45408510-45409110(+)
chr5:45410658-45411258(+)
chr5:45411370-45411970(+)
chr5:45411958-45412558(+)
chr5:45412510-45413110(+)
chr5:45414427-45415027(+)
chr5:45414950-45415550(+)
chr5:45415490-45416090(+)
chr5:45416873-45417473(+)
chr5:45417423-45418023(+)
chr5:45418420-45419020(+)
chr5:45418997-45419597(+)
chr5:45419505-45420105(+)
chr5:45420200-45420800(+)
chr5:45423690-45424290(+)
chr5:45424870-45425470(+)
chr5:45426350-45426950(+)
chr5:45427010-45427610(+)
chr5:45429396-45429996(+)
chr5:45431870-45432470(+)
chr5:45432820-45433420(+)
chr5:45434430-45435030(+)
chr5:45435984-45436584(+)
chr5:45437779-45438379(+)
chr5:45440469-45441069(+)
chr5:45442036-45442636(+)
chr5:45443737-45444337(+)
chr5:45444795-45445395(+)
chr5:45447083-45447683(+)
chr5:45448220-45448820(+)
chr5:45450696-45451296(+)
chr5:45454107-45454707(+)
chr5:45454884-45455484(+)
chr5:45455350-45455950(+)
chr5:45456220-45456820(+)
chr5:45456930-45457530(+)
chr5:45457575-45458175(+)
chr5:45458380-45458980(+)
chr5:45461710-45462310(+)
chr5:45462895-45463495(+)
chr5:45464730-45465330(+)
chr5:45465350-45465950(+)
chr5:45467010-45467610(+)
chr5:45468572-45469172(+)
chr5:45469914-45470514(+)
chr5:45475343-45475943(+)
chr5:45477171-45477771(+)
chr5:45478210-45478810(+)
chr5:45478790-45479390(+)
chr5:45479410-45480010(+)
chr5:45481050-45481650(+)
chr5:45481470-45482070(+)
chr5:45483390-45483990(+)
chr5:45484288-45484888(+)
chr5:45484769-45485369(+)
chr5:45485850-45486450(+)
chr5:45486810-45487410(+)
chr5:45488826-45489426(+)
chr5:45489496-45490096(+)
chr5:45489990-45490590(+)
chr5:45490870-45491470(+)
chr5:45491357-45491957(+)
chr5:45491860-45492460(+)
chr5:45492520-45493120(+)
chr5:45498910-45499510(+)
chr5:45501360-45501960(+)
chr5:45506142-45506742(+)
chr5:45507174-45507774(+)
chr5:45508125-45508725(+)
chr5:45509333-45509933(+)
chr5:45511900-45512500(+)
chr5:45512521-45513121(+)
chr5:45515370-45515970(+)
chr5:45518230-45518830(+)
chr5:45519755-45520355(+)
chr5:45521020-45521620(+)
chr5:45525690-45526290(+)
chr5:45526632-45527232(+)
chr5:45528134-45528734(+)
chr5:45530000-45530600(+)
chr5:45531590-45532190(+)
chr5:45532815-45533415(+)
chr5:45533239-45533839(+)
chr5:45533644-45534244(+)
chr5:45534198-45534798(+)
chr5:45534750-45535350(+)
chr5:45536904-45537504(+)
chr5:45541169-45541769(+)
chr5:45542447-45543047(+)
chr5:45542890-45543490(+)
chr5:45547270-45547870(+)
chr5:45548075-45548675(+)
chr5:45550778-45551378(+)
chr5:45551971-45552571(+)
chr5:45552760-45553360(+)
chr5:45554433-45555033(+)
chr5:45561450-45562050(+)
chr5:45561950-45562550(+)
chr5:45563710-45564310(+)
chr5:45564670-45565270(+)
chr5:45565370-45565970(+)
chr5:45566610-45567210(+)
chr5:45567224-45567824(+)
chr5:45568916-45569516(+)
chr5:45574650-45575250(+)
chr5:45577555-45578155(+)
chr5:45578246-45578846(+)
chr5:45579234-45579834(+)
chr5:45585996-45586596(+)
chr5:45586410-45587010(+)
chr5:45588480-45589080(+)
chr5:45590437-45591037(+)
chr5:45593245-45593845(+)
chr5:45593852-45594452(+)
chr5:45594989-45595589(+)
chr5:45595720-45596320(+)
chr5:45596300-45596900(+)
chr5:45596900-45597500(+)
chr5:45598940-45599540(+)
chr5:45601110-45601710(+)
chr5:45601910-45602510(+)
chr5:45602370-45602970(+)
chr5:45603170-45603770(+)
chr5:45604114-45604714(+)
chr5:45604850-45605450(+)
chr5:45606330-45606930(+)
chr5:45608836-45609436(+)
chr5:45609691-45610291(+)
chr5:45614650-45615250(+)
chr5:45617150-45617750(+)
chr5:45618020-45618620(+)
chr5:45620870-45621470(+)
chr5:45621770-45622370(+)
chr5:45622579-45623179(+)
chr5:45623098-45623698(+)
chr5:45623848-45624448(+)
chr5:45624680-45625280(+)
chr5:45625670-45626270(+)
chr5:45626150-45626750(+)
chr5:45627005-45627605(+)
chr5:45628570-45629170(+)
chr5:45629830-45630430(+)
chr5:45631160-45631760(+)
chr5:45634730-45635330(+)
chr5:45635310-45635910(+)
chr5:45636110-45636710(+)
chr5:45639059-45639659(+)
chr5:45639803-45640403(+)
chr5:45640901-45641501(+)
chr5:45641693-45642293(+)
chr5:45642370-45642970(+)
chr5:45643036-45643636(+)
chr5:45643871-45644471(+)
chr5:45644276-45644876(+)
chr5:45646660-45647260(+)
chr5:45647420-45648020(+)
chr5:45647930-45648530(+)
chr5:45648751-45649351(+)
chr5:45650670-45651270(+)
chr5:45651640-45652240(+)
chr5:45654470-45655070(+)
chr5:45665810-45666410(+)
chr5:45668070-45668670(+)
chr5:45668590-45669190(+)
chr5:45669290-45669890(+)
chr5:45670170-45670770(+)
chr5:45671270-45671870(+)
chr5:45672274-45672874(+)
chr5:45672844-45673444(+)
chr5:45674370-45674970(+)
chr5:45675170-45675770(+)
chr5:45675790-45676390(+)
chr5:45676390-45676990(+)
chr5:45677150-45677750(+)
chr5:45678042-45678642(+)
chr5:45679035-45679635(+)
chr5:45679741-45680341(+)
chr5:45680951-45681551(+)
chr5:45681807-45682407(+)
chr5:45684480-45685080(+)
chr5:45685455-45686055(+)
chr5:45686512-45687112(+)
chr5:45687747-45688347(+)
chr5:45689510-45690110(+)
chr5:45691629-45692229(+)
chr5:45692546-45693146(+)
chr5:45694288-45694888(+)
chr5:45694984-45695584(+)
chr5:45695423-45696023(+)
chr5:45696186-45696786(+)
chr5:45696775-45697375(+)
chr5:45697198-45697798(+)
chr5:45697725-45698325(+)
chr5:45700125-45700725(+)
chr5:45701050-45701650(+)
chr5:45704070-45704670(+)
chr5:45705990-45706590(+)
chr5:45706827-45707427(+)
chr5:45708995-45709595(+)
chr5:45711890-45712490(+)
chr5:45713428-45714028(+)
chr5:45714446-45715046(+)
chr5:45715156-45715756(+)
chr5:45715740-45716340(+)
chr5:45720630-45721230(+)
chr5:45721210-45721810(+)
chr5:45725181-45725781(+)
chr5:45729200-45729800(+)
chr5:45731220-45731820(+)
chr5:45732536-45733136(+)
chr5:45733630-45734230(+)
chr5:45734450-45735050(+)
chr5:45736330-45736930(+)
chr5:45737037-45737637(+)
chr5:45737558-45738158(+)
chr5:45739850-45740450(+)
chr5:45741126-45741726(+)
chr5:45741626-45742226(+)
chr5:45742190-45742790(+)
chr5:45748600-45749200(+)
chr5:45750010-45750610(+)
chr5:45750704-45751304(+)
chr5:45753450-45754050(+)
chr5:45755370-45755970(+)
chr5:45757580-45758180(+)
chr5:45764616-45765216(+)
chr5:45765044-45765644(+)
chr5:45765550-45766150(+)
chr5:45766282-45766882(+)
chr5:45768450-45769050(+)
chr5:45769160-45769760(+)
chr5:45769610-45770210(+)
chr5:45771350-45771950(+)
chr5:45774580-45775180(+)
chr5:45779814-45780414(+)
chr5:45780230-45780830(+)
chr5:45784640-45785240(+)
chr5:45785410-45786010(+)
chr5:45786070-45786670(+)
chr5:45786544-45787144(+)
chr5:45793944-45794544(+)
chr5:45795439-45796039(+)
chr5:45796918-45797518(+)
chr5:45797410-45798010(+)
chr5:45798060-45798660(+)
chr5:45798910-45799510(+)
chr5:45799689-45800289(+)
chr5:45800458-45801058(+)
chr5:45804870-45805470(+)
chr5:45808430-45809030(+)
chr5:45809510-45810110(+)
chr5:45811830-45812430(+)
chr5:45812434-45813034(+)
chr5:45820250-45820850(+)
chr5:45820900-45821500(+)
chr5:45822350-45822950(+)
chr5:45824000-45824600(+)
chr5:45828040-45828640(+)
chr5:45830873-45831473(+)
chr5:45831620-45832220(+)
chr5:45832070-45832670(+)
chr5:45832760-45833360(+)
chr5:45839438-45840038(+)
chr5:45841710-45842310(+)
chr5:45844630-45845230(+)
chr5:45847528-45848128(+)
chr5:45847969-45848569(+)
chr5:45848386-45848986(+)
chr5:45848955-45849555(+)
chr5:45851290-45851890(+)
chr5:45851728-45852328(+)
chr5:45853550-45854150(+)
chr5:45856000-45856600(+)
chr5:45858430-45859030(+)
chr5:45859030-45859630(+)
chr5:45859950-45860550(+)
chr5:45860810-45861410(+)
chr5:45862130-45862730(+)
chr5:45862762-45863362(+)
chr5:45863170-45863770(+)
chr5:45865290-45865890(+)
chr5:45866413-45867013(+)
chr5:45867290-45867890(+)
chr5:45868830-45869430(+)
chr5:45869963-45870563(+)
chr5:45872710-45873310(+)
chr5:45873150-45873750(+)
chr5:45878075-45878675(+)
chr5:45879040-45879640(+)
chr5:45880720-45881320(+)
chr5:45886495-45887095(+)
chr5:45886940-45887540(+)
chr5:45887750-45888350(+)
chr5:45888690-45889290(+)
chr5:45889356-45889956(+)
chr5:45890111-45890711(+)
chr5:45890639-45891239(+)
chr5:45892386-45892986(+)
chr5:45893010-45893610(+)
chr5:45893750-45894350(+)
chr5:45894615-45895215(+)
chr5:45896390-45896990(+)
chr5:45897690-45898290(+)
chr5:45899270-45899870(+)
chr5:45900000-45900600(+)
chr5:45903350-45903950(+)
chr5:45903950-45904550(+)
chr5:45904740-45905340(+)
chr5:45905368-45905968(+)
chr5:45907420-45908020(+)
chr5:49558550-49559150(+)
chr5:49559080-49559680(+)
chr5:49560865-49561465(+)
chr5:49562140-49562740(+)
chr5:49564630-49565230(+)
chr5:49570170-49570770(+)
chr5:49571080-49571680(+)
chr5:49573870-49574470(+)
chr5:49574830-49575430(+)
chr5:49575550-49576150(+)
chr5:49576390-49576990(+)
chr5:49586670-49587270(+)
chr5:49587190-49587790(+)
chr5:49587810-49588410(+)
chr5:49588304-49588904(+)
chr5:49588730-49589330(+)
chr5:49594430-49595030(+)
chr5:49595534-49596134(+)
chr5:49596130-49596730(+)
chr5:49596612-49597212(+)
chr5:49597020-49597620(+)
chr5:49597502-49598102(+)
chr5:49598050-49598650(+)
chr5:49598807-49599407(+)
chr5:49599865-49600465(+)
chr5:49600450-49601050(+)
chr5:49601075-49601675(+)
chr5:49601688-49602288(+)
chr5:49602197-49602797(+)
chr5:49602865-49603465(+)
chr5:49603390-49603990(+)
chr5:49606990-49607590(+)
chr5:49608190-49608790(+)
chr5:49608715-49609315(+)
chr5:49612014-49612614(+)
chr5:49614270-49614870(+)
chr5:49615865-49616465(+)
chr5:49616530-49617130(+)
chr5:49617045-49617645(+)
chr5:49617670-49618270(+)
chr5:49618090-49618690(+)
chr5:49618940-49619540(+)
chr5:49620070-49620670(+)
chr5:49620510-49621110(+)
chr5:49620949-49621549(+)
chr5:49621430-49622030(+)
chr5:49621972-49622572(+)
chr5:49622590-49623190(+)
chr5:49624087-49624687(+)
chr5:49625290-49625890(+)
chr5:49626219-49626819(+)
chr5:49626830-49627430(+)
chr5:49628450-49629050(+)
chr5:49632420-49633020(+)
chr5:49639592-49640192(+)
chr5:49640530-49641130(+)
chr5:49645770-49646370(+)
chr5:49648186-49648786(+)
chr5:49648710-49649310(+)
chr5:49653510-49654110(+)
chr5:49654330-49654930(+)
chr5:49655015-49655615(+)
chr5:49655530-49656130(+)
chr5:49658810-49659410(+)
chr5:49660572-49661172(+)
chr5:49661415-49662015(+)
chr5:49668835-49669435(+)
chr5:49670900-49671500(+)
chr5:49671920-49672520(+)
chr5:49675450-49676050(+)
chr5:49678940-49679540(+)
chr5:49680083-49680683(+)
chr5:49680820-49681420(+)
chr5:49682829-49683429(+)
chr5:49686710-49687310(+)
chr5:49687984-49688584(+)
chr5:49689659-49690259(+)
chr5:49692085-49692685(+)
chr5:49692950-49693550(+)
chr5:49693956-49694556(+)
chr5:49695190-49695790(+)
chr5:49697066-49697666(+)
chr5:49698830-49699430(+)
chr5:49699591-49700191(+)
chr5:49702570-49703170(+)
chr5:49704018-49704618(+)
chr5:49704690-49705290(+)
chr5:49706950-49707550(+)
chr5:49707830-49708430(+)
chr5:49708388-49708988(+)
chr5:49709880-49710480(+)
chr5:49710770-49711370(+)
chr5:49711632-49712232(+)
chr5:49712354-49712954(+)
chr5:49713030-49713630(+)
chr5:49713890-49714490(+)
chr5:49714590-49715190(+)
chr5:49715210-49715810(+)
chr5:49716117-49716717(+)
chr5:49717990-49718590(+)
chr5:49718390-49718990(+)
chr5:49719025-49719625(+)
chr5:49720990-49721590(+)
chr5:49721670-49722270(+)
chr5:49723735-49724335(+)
chr5:49724245-49724845(+)
chr5:49725714-49726314(+)
chr5:49726350-49726950(+)
chr5:49726875-49727475(+)
chr5:49728710-49729310(+)
chr5:49729345-49729945(+)
chr5:49730130-49730730(+)
chr5:49730685-49731285(+)
chr5:49731180-49731780(+)
chr5:49732370-49732970(+)
chr5:49733785-49734385(+)
chr5:49734951-49735551(+)
chr5:49735767-49736367(+)
chr5:49736336-49736936(+)
chr5:49736878-49737478(+)
chr5:49737303-49737903(+)
chr5:49738347-49738947(+)
chr5:49738931-49739531(+)
chr5:49740565-49741165(+)
chr5:49741061-49741661(+)
chr5:49741476-49742076(+)
chr5:49742117-49742717(+)
chr5:49742520-49743120(+)
chr5:49742940-49743540(+)
chr5:49743694-49744294(+)
chr5:49744210-49744810(+)
chr5:49744980-49745580(+)
chr5:49745550-49746150(+)
chr5:49746696-49747296(+)
chr5:49747590-49748190(+)
chr5:49748070-49748670(+)
chr5:49752230-49752830(+)
chr5:49754079-49754679(+)
chr5:49755148-49755748(+)
chr5:49755735-49756335(+)
chr5:49757095-49757695(+)
chr5:49757657-49758257(+)
chr5:49758311-49758911(+)
chr5:49758849-49759449(+)
chr5:49759533-49760133(+)
chr5:49760604-49761204(+)
chr5:49761463-49762063(+)
chr5:49762130-49762730(+)
chr5:49762930-49763530(+)
chr5:49763750-49764350(+)
chr5:49764990-49765590(+)
chr5:49765790-49766390(+)
chr5:49766350-49766950(+)
chr5:49767215-49767815(+)
chr5:49768230-49768830(+)
chr5:49769900-49770500(+)
chr5:49770490-49771090(+)
chr5:49772290-49772890(+)
chr5:49774567-49775167(+)
chr5:49775565-49776165(+)
chr5:49776800-49777400(+)
chr5:49777570-49778170(+)
chr5:49778190-49778790(+)
chr5:49785215-49785815(+)
chr5:49789190-49789790(+)
chr5:49791250-49791850(+)
chr5:49791850-49792450(+)
chr5:49795490-49796090(+)
chr5:49796664-49797264(+)
chr5:49797344-49797944(+)
chr5:49798224-49798824(+)
chr5:49798885-49799485(+)
chr5:49799463-49800063(+)
chr5:49800848-49801448(+)
chr5:49801511-49802111(+)
chr5:49803170-49803770(+)
chr5:49804270-49804870(+)
chr5:49806150-49806750(+)
chr5:49807998-49808598(+)
chr5:49808738-49809338(+)
chr5:49809970-49810570(+)
chr5:49814925-49815525(+)
chr5:49816336-49816936(+)
chr5:49816896-49817496(+)
chr5:49817685-49818285(+)
chr5:49818515-49819115(+)
chr5:49820944-49821544(+)
chr5:49821680-49822280(+)
chr5:49823365-49823965(+)
chr5:49825310-49825910(+)
chr5:49826350-49826950(+)
chr5:49831140-49831740(+)
chr5:49831864-49832464(+)
chr5:49832310-49832910(+)
chr5:49833297-49833897(+)
chr5:49835800-49836400(+)
chr5:49836590-49837190(+)
chr5:49837179-49837779(+)
chr5:49838220-49838820(+)
chr5:49841930-49842530(+)
chr5:49843069-49843669(+)
chr5:49844014-49844614(+)
chr5:49846008-49846608(+)
chr5:49846796-49847396(+)
chr5:49849341-49849941(+)
chr5:49849930-49850530(+)
chr5:49850635-49851235(+)
chr5:49852242-49852842(+)
chr5:49853190-49853790(+)
chr5:49855710-49856310(+)
chr5:49857190-49857790(+)
chr5:49857975-49858575(+)
chr5:49858558-49859158(+)
chr5:49859818-49860418(+)
chr5:49860406-49861006(+)
chr5:49861117-49861717(+)
chr5:49861890-49862490(+)
chr5:49862550-49863150(+)
chr5:49865790-49866390(+)
chr5:49866850-49867450(+)
chr5:49867335-49867935(+)
chr5:49868570-49869170(+)
chr5:49869230-49869830(+)
chr5:49869949-49870549(+)
chr5:49870766-49871366(+)
chr5:49871333-49871933(+)
chr5:49871874-49872474(+)
chr5:49872459-49873059(+)
chr5:49873470-49874070(+)
chr5:49873980-49874580(+)
chr5:49874450-49875050(+)
chr5:49875270-49875870(+)
chr5:49875770-49876370(+)
chr5:49876271-49876871(+)
chr5:49877076-49877676(+)
chr5:49877714-49878314(+)
chr5:49879018-49879618(+)
chr5:49879453-49880053(+)
chr5:49879970-49880570(+)
chr5:49880419-49881019(+)
chr5:49881232-49881832(+)
chr5:49881638-49882238(+)
chr5:49882160-49882760(+)
chr5:49882730-49883330(+)
chr5:49883450-49884050(+)
chr5:49884099-49884699(+)
chr5:49884600-49885200(+)
chr5:49885358-49885958(+)
chr5:49885835-49886435(+)
chr5:49886380-49886980(+)
chr5:49886917-49887517(+)
chr5:49887599-49888199(+)
chr5:49888216-49888816(+)
chr5:49888914-49889514(+)
chr5:49889371-49889971(+)
chr5:49890048-49890648(+)
chr5:49890907-49891507(+)
chr5:49896118-49896718(+)
chr5:49897315-49897915(+)
chr5:49897750-49898350(+)
chr5:49898508-49899108(+)
chr5:49899440-49900040(+)
chr5:49900150-49900750(+)
chr5:49901124-49901724(+)
chr5:49901855-49902455(+)
chr5:49902355-49902955(+)
chr5:49903218-49903818(+)
chr5:49903654-49904254(+)
chr5:49907210-49907810(+)
chr5:49907913-49908513(+)
chr5:49908390-49908990(+)
chr5:49908833-49909433(+)
chr5:49912710-49913310(+)
chr5:49913590-49914190(+)
chr5:49914950-49915550(+)
chr5:49915856-49916456(+)
chr5:49916680-49917280(+)
chr5:49917090-49917690(+)
chr5:49917863-49918463(+)
chr5:49919432-49920032(+)
chr5:49920055-49920655(+)
chr5:49920990-49921590(+)
chr5:49922255-49922855(+)
chr5:49923220-49923820(+)
chr5:49924603-49925203(+)
chr5:49925236-49925836(+)
chr5:49925730-49926330(+)
chr5:49926670-49927270(+)
chr5:49927230-49927830(+)
chr5:49928190-49928790(+)
chr5:49928830-49929430(+)
chr5:49929350-49929950(+)
chr5:49929990-49930590(+)
chr5:49930514-49931114(+)
chr5:49931110-49931710(+)
chr5:49933292-49933892(+)
chr5:49933695-49934295(+)
chr5:49934398-49934998(+)
chr5:49937195-49937795(+)
chr5:49938920-49939520(+)
chr5:49939648-49940248(+)
chr5:49940246-49940846(+)
chr5:49941230-49941830(+)
chr5:49942386-49942986(+)
chr5:49944893-49945493(+)
chr5:49945471-49946071(+)
chr5:49946298-49946898(+)
chr5:49947190-49947790(+)
chr5:49947630-49948230(+)
chr5:49949240-49949840(+)
chr5:49949673-49950273(+)
chr5:49950639-49951239(+)
chr5:49951528-49952128(+)
chr5:49952320-49952920(+)
chr5:49952740-49953340(+)
chr5:49953155-49953755(+)
chr5:49953891-49954491(+)
chr5:49954892-49955492(+)
chr5:49958640-49959240(+)
chr5:49959372-49959972(+)
chr5:49960905-49961505(+)
chr5:49961532-49962132(+)
chr5:49961950-49962550(+)
chr5:49962406-49963006(+)
chr5:49962959-49963559(+)
chr5:49963368-49963968(+)
chr5:49963810-49964410(+)
chr5:49964389-49964989(+)
chr5:49964988-49965588(+)
chr5:49966593-49967193(+)
chr5:49967797-49968397(+)
chr5:49968425-49969025(+)
chr5:49969134-49969734(+)
chr5:49969871-49970471(+)
chr5:49971710-49972310(+)
chr5:49972220-49972820(+)
chr5:49973021-49973621(+)
chr5:49974287-49974887(+)
chr5:49975355-49975955(+)
chr5:49976128-49976728(+)
chr5:49977111-49977711(+)
chr5:49978350-49978950(+)
chr5:49978837-49979437(+)
chr5:49980423-49981023(+)
chr5:49980940-49981540(+)
chr5:49981730-49982330(+)
chr5:49982450-49983050(+)
chr5:49983390-49983990(+)
chr5:49983920-49984520(+)
chr5:49987138-49987738(+)
chr5:49988086-49988686(+)
chr5:49988840-49989440(+)
chr5:49989734-49990334(+)
chr5:49990342-49990942(+)
chr5:49990810-49991410(+)
chr5:49993463-49994063(+)
chr5:49993894-49994494(+)
chr5:49995416-49996016(+)
chr5:49996420-49997020(+)
chr5:49997490-49998090(+)
chr5:49998431-49999031(+)
chr5:49999686-50000286(+)
chr5:50000436-50001036(+)
chr5:50003546-50004146(+)
chr5:50005197-50005797(+)
chr5:50005950-50006550(+)
chr5:50006987-50007587(+)
chr5:50008206-50008806(+)
chr5:50008930-50009530(+)
chr5:50009450-50010050(+)
chr5:50010290-50010890(+)
chr5:50010698-50011298(+)
chr5:50011776-50012376(+)
chr5:50013350-50013950(+)
chr5:50014077-50014677(+)
chr5:50016009-50016609(+)
chr5:50016450-50017050(+)
chr5:50017089-50017689(+)
chr5:50017978-50018578(+)
chr5:50018411-50019011(+)
chr5:50020008-50020608(+)
chr5:50022216-50022816(+)
chr5:50022819-50023419(+)
chr5:50024410-50025010(+)
chr5:50025230-50025830(+)
chr5:50026029-50026629(+)
chr5:50026654-50027254(+)
chr5:50029480-50030080(+)
chr5:50031850-50032450(+)
chr5:50033693-50034293(+)
chr5:50034170-50034770(+)
chr5:50034575-50035175(+)
chr5:50036234-50036834(+)
chr5:50038690-50039290(+)
chr5:50039151-50039751(+)
chr5:50039775-50040375(+)
chr5:50040496-50041096(+)
chr5:50041228-50041828(+)
chr5:50041995-50042595(+)
chr5:50042862-50043462(+)
chr5:50044370-50044970(+)
chr5:50044881-50045481(+)
chr5:50045636-50046236(+)
chr5:50046757-50047357(+)
chr5:50048639-50049239(+)
chr5:50053510-50054110(+)
chr5:50055606-50056206(+)
chr5:50056590-50057190(+)
chr5:50059072-50059672(+)
chr5:50059612-50060212(+)
chr5:50060050-50060650(+)
chr5:50060670-50061270(+)
chr5:50061559-50062159(+)
chr5:50062210-50062810(+)
chr5:50062670-50063270(+)
chr5:50063313-50063913(+)
chr5:50064381-50064981(+)
chr5:50064890-50065490(+)
chr5:50067090-50067690(+)
chr5:50067650-50068250(+)
chr5:50068505-50069105(+)
chr5:50072580-50073180(+)
chr5:50074673-50075273(+)
chr5:50075095-50075695(+)
chr5:50077130-50077730(+)
chr5:50077786-50078386(+)
chr5:50078860-50079460(+)
chr5:50080928-50081528(+)
chr5:50081370-50081970(+)
chr5:50081816-50082416(+)
chr5:50082290-50082890(+)
chr5:50082790-50083390(+)
chr5:50083470-50084070(+)
chr5:50084480-50085080(+)
chr5:50085050-50085650(+)
chr5:50087550-50088150(+)
chr5:50088763-50089363(+)
chr5:50090573-50091173(+)
chr5:50091290-50091890(+)
chr5:50091690-50092290(+)
chr5:50092650-50093250(+)
chr5:50093170-50093770(+)
chr5:50093624-50094224(+)
chr5:50094350-50094950(+)
chr5:50095340-50095940(+)
chr5:50096110-50096710(+)
chr5:50097180-50097780(+)
chr5:50097930-50098530(+)
chr5:50098650-50099250(+)
chr5:50099649-50100249(+)
chr5:50100495-50101095(+)
chr5:50102896-50103496(+)
chr5:50103387-50103987(+)
chr5:50103996-50104596(+)
chr5:50104662-50105262(+)
chr5:50106090-50106690(+)
chr5:50106730-50107330(+)
chr5:50107698-50108298(+)
chr5:50109405-50110005(+)
chr5:50110267-50110867(+)
chr5:50111113-50111713(+)
chr5:50113390-50113990(+)
chr5:50115690-50116290(+)
chr5:50116171-50116771(+)
chr5:50117778-50118378(+)
chr5:50118493-50119093(+)
chr5:50119341-50119941(+)
chr5:50119895-50120495(+)
chr5:50120709-50121309(+)
chr5:50121210-50121810(+)
chr5:50121850-50122450(+)
chr5:50122683-50123283(+)
chr5:50123890-50124490(+)
chr5:50124747-50125347(+)
chr5:50128259-50128859(+)
chr5:50128850-50129450(+)
chr5:50132104-50132704(+)
chr5:50132966-50133566(+)
chr5:50133570-50134170(+)
chr5:50136436-50137036(+)
chr5:50137127-50137727(+)
chr5:50137590-50138190(+)
chr5:50138840-50139440(+)
chr5:50141994-50142594(+)
chr5:50143290-50143890(+)
chr5:50143895-50144495(+)
chr5:50144520-50145120(+)
chr5:50145229-50145829(+)
chr5:50146250-50146850(+)
chr5:50146828-50147428(+)
chr5:50148110-50148710(+)
chr5:50148921-50149521(+)
chr5:50150915-50151515(+)
chr5:50152241-50152841(+)
chr5:50153000-50153600(+)
chr5:50154430-50155030(+)
chr5:50155530-50156130(+)
chr5:50156290-50156890(+)
chr5:50156730-50157330(+)
chr5:50157782-50158382(+)
chr5:50158650-50159250(+)
chr5:50159418-50160018(+)
chr5:50160291-50160891(+)
chr5:50161481-50162081(+)
chr5:50162150-50162750(+)
chr5:50162889-50163489(+)
chr5:50164220-50164820(+)
chr5:50165200-50165800(+)
chr5:50166179-50166779(+)
chr5:50168170-50168770(+)
chr5:50168750-50169350(+)
chr5:50169346-50169946(+)
chr5:50169907-50170507(+)
chr5:50170426-50171026(+)
chr5:50171850-50172450(+)
chr5:50173420-50174020(+)
chr5:50174182-50174782(+)
chr5:50175577-50176177(+)
chr5:50176660-50177260(+)
chr5:50177140-50177740(+)
chr5:50178370-50178970(+)
chr5:50178840-50179440(+)
chr5:50180450-50181050(+)
chr5:50182515-50183115(+)
chr5:50183730-50184330(+)
chr5:50184436-50185036(+)
chr5:50185517-50186117(+)
chr5:50190928-50191528(+)
chr5:50191355-50191955(+)
chr5:50192095-50192695(+)
chr5:50196048-50196648(+)
chr5:50196697-50197297(+)
chr5:50198132-50198732(+)
chr5:50199140-50199740(+)
chr5:50201238-50201838(+)
chr5:50201860-50202460(+)
chr5:50203190-50203790(+)
chr5:50205613-50206213(+)
chr5:50206374-50206974(+)
chr5:50207110-50207710(+)
chr5:50207880-50208480(+)
chr5:50208435-50209035(+)
chr5:50209430-50210030(+)
chr5:50209894-50210494(+)
chr5:50214990-50215590(+)
chr5:50215930-50216530(+)
chr5:50216671-50217271(+)
chr5:50217203-50217803(+)
chr5:50217820-50218420(+)
chr5:50218338-50218938(+)
chr5:50218806-50219406(+)
chr5:50219440-50220040(+)
chr5:50219851-50220451(+)
chr5:50223770-50224370(+)
chr5:50225049-50225649(+)
chr5:50226784-50227384(+)
chr5:50227770-50228370(+)
chr5:50229075-50229675(+)
chr5:50233690-50234290(+)
chr5:50234360-50234960(+)
chr5:50235010-50235610(+)
chr5:50235580-50236180(+)
chr5:50236090-50236690(+)
chr5:50236870-50237470(+)
chr5:50237440-50238040(+)
chr5:50238770-50239370(+)
chr5:50240878-50241478(+)
chr5:50241320-50241920(+)
chr5:50242084-50242684(+)
chr5:50243656-50244256(+)
chr5:50245235-50245835(+)
chr5:50246930-50247530(+)
chr5:50249930-50250530(+)
chr5:50250470-50251070(+)
chr5:50251250-50251850(+)
chr5:50251730-50252330(+)
chr5:50252585-50253185(+)
chr5:50253373-50253973(+)
chr5:50254159-50254759(+)
chr5:50254582-50255182(+)
chr5:50255579-50256179(+)
chr5:50256380-50256980(+)
chr5:50256860-50257460(+)
chr5:50257990-50258590(+)
chr5:50258646-50259246(+)
chr5:50259145-50259745(+)
chr5:50259851-50260451(+)
chr5:50260459-50261059(+)
chr5:50261247-50261847(+)
chr5:50261799-50262399(+)
chr5:50262322-50262922(+)
chr5:50262810-50263410(+)
chr5:50263378-50263978(+)
chr5:50263892-50264492(+)
chr5:50264370-50264970(+)
chr5:50264892-50265492(+)
chr5:50265439-50266039(+)
chr5:50265984-50266584(+)
chr5:50266946-50267546(+)
chr5:50267468-50268068(+)
chr5:50268232-50268832(+)
chr5:50271390-50271990(+)
chr5:50272480-50273080(+)
chr5:50273070-50273670(+)
chr5:50274042-50274642(+)
chr5:50274642-50275242(+)
chr5:50275410-50276010(+)
chr5:50276460-50277060(+)
chr5:50280399-50280999(+)
chr5:50281062-50281662(+)
chr5:50282350-50282950(+)
chr5:50285270-50285870(+)
chr5:50286319-50286919(+)
chr5:50288490-50289090(+)
chr5:50290490-50291090(+)
chr5:50290998-50291598(+)
chr5:50293740-50294340(+)
chr5:50294150-50294750(+)
chr5:50295070-50295670(+)
chr5:50295523-50296123(+)
chr5:50297005-50297605(+)
chr5:50298158-50298758(+)
chr5:50301304-50301904(+)
chr5:50305837-50306437(+)
chr5:50306610-50307210(+)
chr5:50307990-50308590(+)
chr5:50308863-50309463(+)
chr5:50310157-50310757(+)
chr5:50310770-50311370(+)
chr5:50315114-50315714(+)
chr5:50316468-50317068(+)
chr5:50317410-50318010(+)
chr5:50318970-50319570(+)
chr5:50323019-50323619(+)
chr5:50324110-50324710(+)
chr5:50325130-50325730(+)
chr5:50326200-50326800(+)
chr5:50327557-50328157(+)
chr5:50328963-50329563(+)
chr5:50330159-50330759(+)
chr5:50332190-50332790(+)
chr5:50334140-50334740(+)
chr5:50334623-50335223(+)
chr5:50335098-50335698(+)
chr5:50335550-50336150(+)
chr5:50336152-50336752(+)
chr5:50336857-50337457(+)
chr5:50339478-50340078(+)
chr5:50341010-50341610(+)
chr5:50343000-50343600(+)
chr5:50343710-50344310(+)
chr5:50345150-50345750(+)
chr5:50346137-50346737(+)
chr5:50347430-50348030(+)
chr5:50348226-50348826(+)
chr5:50349075-50349675(+)
chr5:50350470-50351070(+)
chr5:50351350-50351950(+)
chr5:50352938-50353538(+)
chr5:50355020-50355620(+)
chr5:50355590-50356190(+)
chr5:50356569-50357169(+)
chr5:50357680-50358280(+)
chr5:50358990-50359590(+)
chr5:50359395-50359995(+)
chr5:50364880-50365480(+)
chr5:50368570-50369170(+)
chr5:50369250-50369850(+)
chr5:50370400-50371000(+)
chr5:50371350-50371950(+)
chr5:50371790-50372390(+)
chr5:50373078-50373678(+)
chr5:50373950-50374550(+)
chr5:50374767-50375367(+)
chr5:50378384-50378984(+)
chr5:50379490-50380090(+)
chr5:50380130-50380730(+)
chr5:50386030-50386630(+)
chr5:50386953-50387553(+)
chr5:50387588-50388188(+)
chr5:50391179-50391779(+)
chr5:50392601-50393201(+)
chr5:50393606-50394206(+)
chr5:50394690-50395290(+)
chr5:50395113-50395713(+)
chr5:50395712-50396312(+)
chr5:50396410-50397010(+)
chr5:50397110-50397710(+)
chr5:50399110-50399710(+)
chr5:50400294-50400894(+)
chr5:50401212-50401812(+)
chr5:50402910-50403510(+)
chr5:50403370-50403970(+)
chr5:50404774-50405374(+)
chr5:50405524-50406124(+)
chr5:50408710-50409310(+)
chr5:50410041-50410641(+)
chr5:50410883-50411483(+)
chr5:50411416-50412016(+)
chr5:50414130-50414730(+)
chr5:50416452-50417052(+)
chr5:50418090-50418690(+)
chr5:50418594-50419194(+)
chr5:50419012-50419612(+)
chr5:50419700-50420300(+)
chr5:50421150-50421750(+)
chr5:50421708-50422308(+)
chr5:50422840-50423440(+)
chr5:50423740-50424340(+)
chr5:50424971-50425571(+)
chr5:50427012-50427612(+)
chr5:50430492-50431092(+)
chr5:50431130-50431730(+)
chr5:50432690-50433290(+)
chr5:50433250-50433850(+)
chr5:50433897-50434497(+)
chr5:50434670-50435270(+)
chr5:50435070-50435670(+)
chr5:50438730-50439330(+)
chr5:50441350-50441950(+)
chr5:50442990-50443590(+)
chr5:50444238-50444838(+)
chr5:50446910-50447510(+)
chr5:50450045-50450645(+)
chr5:50452604-50453204(+)
chr5:50453650-50454250(+)
chr5:50454847-50455447(+)
chr5:50455250-50455850(+)
chr5:50455790-50456390(+)
chr5:50456620-50457220(+)
chr5:50462670-50463270(+)
chr5:50463835-50464435(+)
chr5:50466438-50467038(+)
chr5:50468705-50469305(+)
chr5:50469980-50470580(+)
chr5:50474474-50475074(+)
chr5:50477003-50477603(+)
chr5:50478135-50478735(+)
chr5:50481666-50482266(+)
chr5:50482140-50482740(+)
chr5:50483800-50484400(+)
chr5:50489780-50490380(+)
chr5:50490470-50491070(+)
chr5:50491280-50491880(+)
chr5:50492570-50493170(+)
chr5:50494361-50494961(+)
chr5:50494870-50495470(+)
chr5:50495512-50496112(+)
chr5:50495970-50496570(+)
chr5:50496753-50497353(+)
chr5:50497510-50498110(+)
chr5:50497952-50498552(+)
chr5:50498650-50499250(+)
chr5:50499390-50499990(+)
chr5:50499830-50500430(+)
chr5:50500970-50501570(+)
chr5:50501390-50501990(+)
chr5:50502575-50503175(+)
chr5:50503612-50504212(+)
chr5:50504030-50504630(+)
chr5:50508737-50509337(+)
chr5:50510320-50510920(+)
chr5:50510810-50511410(+)
chr5:50511381-50511981(+)
chr5:50511930-50512530(+)
chr5:50513310-50513910(+)
chr5:50513730-50514330(+)
chr5:50514375-50514975(+)
chr5:50515830-50516430(+)
chr5:50518140-50518740(+)
chr5:50520135-50520735(+)
chr5:50521088-50521688(+)
chr5:50521601-50522201(+)
chr5:50522062-50522662(+)
chr5:50523175-50523775(+)
chr5:50523742-50524342(+)
chr5:50526045-50526645(+)
chr5:50527050-50527650(+)
chr5:50529009-50529609(+)
chr5:50529912-50530512(+)
chr5:50530456-50531056(+)
chr5:50535310-50535910(+)
chr5:50535990-50536590(+)
chr5:50536450-50537050(+)
chr5:50538175-50538775(+)
chr5:50541050-50541650(+)
chr5:50541570-50542170(+)
chr5:50542914-50543514(+)
chr5:50544490-50545090(+)
chr5:50546736-50547336(+)
chr5:50553040-50553640(+)
chr5:50554710-50555310(+)
chr5:50555230-50555830(+)
chr5:50557030-50557630(+)
chr5:50557970-50558570(+)
chr5:50561070-50561670(+)
chr5:50564657-50565257(+)
chr5:50565829-50566429(+)
chr5:50567006-50567606(+)
chr5:50567415-50568015(+)
chr5:50568200-50568800(+)
chr5:50568771-50569371(+)
chr5:50569213-50569813(+)
chr5:50571130-50571730(+)
chr5:50571597-50572197(+)
chr5:50572160-50572760(+)
chr5:50574224-50574824(+)
chr5:50575191-50575791(+)
chr5:50575762-50576362(+)
chr5:50576550-50577150(+)
chr5:50577990-50578590(+)
chr5:50578520-50579120(+)
chr5:50579582-50580182(+)
chr5:50582013-50582613(+)
chr5:50584412-50585012(+)
chr5:50586433-50587033(+)
chr5:50587590-50588190(+)
chr5:50589550-50590150(+)
chr5:50590270-50590870(+)
chr5:50591130-50591730(+)
chr5:50596510-50597110(+)
chr5:50597036-50597636(+)
chr5:50598073-50598673(+)
chr5:50606747-50607347(+)
chr5:50609370-50609970(+)
chr5:50610910-50611510(+)
chr5:50615190-50615790(+)
chr5:50616279-50616879(+)
chr5:50617240-50617840(+)
chr5:50618572-50619172(+)
chr5:50619170-50619770(+)
chr5:50620021-50620621(+)
chr5:50621290-50621890(+)
chr5:50622498-50623098(+)
chr5:50623230-50623830(+)
chr5:50624335-50624935(+)
chr5:50624850-50625450(+)
chr5:50631710-50632310(+)
chr5:50632330-50632930(+)
chr5:50632970-50633570(+)
chr5:50634330-50634930(+)
chr5:50636750-50637350(+)
chr5:50637430-50638030(+)
chr5:50638080-50638680(+)
chr5:50639030-50639630(+)
chr5:50639963-50640563(+)
chr5:50640836-50641436(+)
chr5:50641250-50641850(+)
chr5:50641980-50642580(+)
chr5:50642861-50643461(+)
chr5:50643447-50644047(+)
chr5:50644010-50644610(+)
chr5:50644790-50645390(+)
chr5:50651550-50652150(+)
chr5:50652070-50652670(+)
chr5:50652600-50653200(+)
chr5:50653435-50654035(+)
chr5:50654090-50654690(+)
chr5:50657400-50658000(+)
chr5:50663358-50663958(+)
chr5:50664269-50664869(+)
chr5:50666020-50666620(+)
chr5:50666873-50667473(+)
chr5:50667895-50668495(+)
chr5:50669715-50670315(+)
chr5:50670980-50671580(+)
chr5:50671680-50672280(+)
chr5:50672342-50672942(+)
chr5:50672893-50673493(+)
chr5:50673510-50674110(+)
chr5:50674304-50674904(+)
chr5:50674831-50675431(+)
chr5:50675518-50676118(+)
chr5:50676317-50676917(+)
chr5:50676737-50677337(+)
chr5:50677465-50678065(+)
chr5:50678245-50678845(+)
chr5:50678859-50679459(+)
chr5:50679456-50680056(+)
chr5:50680227-50680827(+)
chr5:50680948-50681548(+)
chr5:50681681-50682281(+)
chr5:50682100-50682700(+)
chr5:50682651-50683251(+)
chr5:50683081-50683681(+)
chr5:50683532-50684132(+)
chr5:50684307-50684907(+)
chr5:50684764-50685364(+)
chr5:50685320-50685920(+)
chr5:50685836-50686436(+)
chr5:50686485-50687085(+)
chr5:50686923-50687523(+)
chr5:50687500-50688100(+)
chr5:50688012-50688612(+)
chr5:50688533-50689133(+)
chr5:50689095-50689695(+)
chr5:50689654-50690254(+)
chr5:50690391-50690991(+)
chr5:50691019-50691619(+)
chr5:50691803-50692403(+)
chr5:50692510-50693110(+)
chr5:50692943-50693543(+)
chr5:50693683-50694283(+)
chr5:50694280-50694880(+)
chr5:50694831-50695431(+)
chr5:50695381-50695981(+)
chr5:50695815-50696415(+)
chr5:50696485-50697085(+)
chr5:50697587-50698187(+)
chr5:50698221-50698821(+)
chr5:50698988-50699588(+)
chr5:50699550-50700150(+)
chr5:50699977-50700577(+)
chr5:50700430-50701030(+)
chr5:50700910-50701510(+)
chr5:50703315-50703915(+)
chr5:50703940-50704540(+)
chr5:50705651-50706251(+)
chr5:50706266-50706866(+)
chr5:50707691-50708291(+)
chr5:50708350-50708950(+)
chr5:50709377-50709977(+)
chr5:50710205-50710805(+)
chr5:50711158-50711758(+)
chr5:50711879-50712479(+)
chr5:50713330-50713930(+)
chr5:50714193-50714793(+)
chr5:50714850-50715450(+)
chr5:50715635-50716235(+)
chr5:50717570-50718170(+)
chr5:50718210-50718810(+)
chr5:50718790-50719390(+)
chr5:50719250-50719850(+)
chr5:50719910-50720510(+)
chr5:50721610-50722210(+)
chr5:50722390-50722990(+)
chr5:50723959-50724559(+)
chr5:50724870-50725470(+)
chr5:50725480-50726080(+)
chr5:50727638-50728238(+)
chr5:50728790-50729390(+)
chr5:50729376-50729976(+)
chr5:50730030-50730630(+)
chr5:50732490-50733090(+)
chr5:50734844-50735444(+)
chr5:50735706-50736306(+)
chr5:50736198-50736798(+)
chr5:50736810-50737410(+)
chr5:50737230-50737830(+)
chr5:50739090-50739690(+)
chr5:50739717-50740317(+)
chr5:50740550-50741150(+)
chr5:50741710-50742310(+)
chr5:50742350-50742950(+)
chr5:50743109-50743709(+)
chr5:50744290-50744890(+)
chr5:50744798-50745398(+)
chr5:50745410-50746010(+)
chr5:50747558-50748158(+)
chr5:50748303-50748903(+)
chr5:50749285-50749885(+)
chr5:50750150-50750750(+)
chr5:50750813-50751413(+)
chr5:50751720-50752320(+)
chr5:50752270-50752870(+)
chr5:50752990-50753590(+)
chr5:50753430-50754030(+)
chr5:50754156-50754756(+)
chr5:50754602-50755202(+)
chr5:50755378-50755978(+)
chr5:50755904-50756504(+)
chr5:50756810-50757410(+)
chr5:50759110-50759710(+)
chr5:50760431-50761031(+)
chr5:50760889-50761489(+)
chr5:50761947-50762547(+)
chr5:50762710-50763310(+)
chr5:50763986-50764586(+)
chr5:50764480-50765080(+)
chr5:50764969-50765569(+)
chr5:50765568-50766168(+)
chr5:50766310-50766910(+)
chr5:50767040-50767640(+)
chr5:50767475-50768075(+)
chr5:50768210-50768810(+)
chr5:50771379-50771979(+)
chr5:50772216-50772816(+)
chr5:50775570-50776170(+)
chr5:50776561-50777161(+)
chr5:50778950-50779550(+)
chr5:50780063-50780663(+)
chr5:50780828-50781428(+)
chr5:50783727-50784327(+)
chr5:50784806-50785406(+)
chr5:50787660-50788260(+)
chr5:50788699-50789299(+)
chr5:50790782-50791382(+)
chr5:50791409-50792009(+)
chr5:50798939-50799539(+)
chr5:50799710-50800310(+)
chr5:50802260-50802860(+)
chr5:50811242-50811842(+)
chr5:50812170-50812770(+)
chr5:50813559-50814159(+)
chr5:50814348-50814948(+)
chr5:50815353-50815953(+)
chr5:50816380-50816980(+)
chr5:50817239-50817839(+)
chr5:50821470-50822070(+)
chr5:50822273-50822873(+)
chr5:50823054-50823654(+)
chr5:50823681-50824281(+)
chr5:50825810-50826410(+)
chr5:50826560-50827160(+)
chr5:50827050-50827650(+)
chr5:50828750-50829350(+)
chr5:50830830-50831430(+)
chr5:50832850-50833450(+)
chr5:50834170-50834770(+)
chr5:50838614-50839214(+)
chr5:50839876-50840476(+)
chr5:50841410-50842010(+)
chr5:50843130-50843730(+)
chr5:50843894-50844494(+)
chr5:50845630-50846230(+)
chr5:50848425-50849025(+)
chr5:50849971-50850571(+)
chr5:50852570-50853170(+)
chr5:50853840-50854440(+)
chr5:50854491-50855091(+)
chr5:50855100-50855700(+)
chr5:50855653-50856253(+)
chr5:50856078-50856678(+)
chr5:50858070-50858670(+)
chr5:50859590-50860190(+)
chr5:50860670-50861270(+)
chr5:50861210-50861810(+)
chr5:50862779-50863379(+)
chr5:50863367-50863967(+)
chr5:50865590-50866190(+)
chr5:50868430-50869030(+)
chr5:50869648-50870248(+)
chr5:50876022-50876622(+)
chr5:50877690-50878290(+)
chr5:50878738-50879338(+)
chr5:50879315-50879915(+)
chr5:50880431-50881031(+)
chr5:50881092-50881692(+)
chr5:50883082-50883682(+)
chr5:50885890-50886490(+)
chr5:50889170-50889770(+)
chr5:50889670-50890270(+)
chr5:50893782-50894382(+)
chr5:50894750-50895350(+)
chr5:50895314-50895914(+)
chr5:50897330-50897930(+)
chr5:50900080-50900680(+)
chr5:50902130-50902730(+)
chr5:50903330-50903930(+)
chr5:50904830-50905430(+)
chr5:50908340-50908940(+)
chr5:50909055-50909655(+)
chr5:50909490-50910090(+)
chr5:50910430-50911030(+)
chr5:50912350-50912950(+)
chr5:50913210-50913810(+)
chr5:50913960-50914560(+)
chr5:50914496-50915096(+)
chr5:50916472-50917072(+)
chr5:50916905-50917505(+)
chr5:50917896-50918496(+)
chr5:50919330-50919930(+)
chr5:50920948-50921548(+)
chr5:50922573-50923173(+)
chr5:50924062-50924662(+)
chr5:50926770-50927370(+)
chr5:50927776-50928376(+)
chr5:50928512-50929112(+)
chr5:50929370-50929970(+)
chr5:50932650-50933250(+)
chr5:50938859-50939459(+)
chr5:50940750-50941350(+)
chr5:50942770-50943370(+)
chr5:50943972-50944572(+)
chr5:50945497-50946097(+)
chr5:50946383-50946983(+)
chr5:50947155-50947755(+)
chr5:50947634-50948234(+)
chr5:50948718-50949318(+)
chr5:50949182-50949782(+)
chr5:50951110-50951710(+)
chr5:50951545-50952145(+)
chr5:50953104-50953704(+)
chr5:50953535-50954135(+)
chr5:50953936-50954536(+)
chr5:50955130-50955730(+)
chr5:50955652-50956252(+)
chr5:50956979-50957579(+)
chr5:50957561-50958161(+)
chr5:50959080-50959680(+)
chr5:50960538-50961138(+)
chr5:50961188-50961788(+)
chr5:50963440-50964040(+)
chr5:50964799-50965399(+)
chr5:50972675-50973275(+)
chr5:50974045-50974645(+)
chr5:50974610-50975210(+)
chr5:50975101-50975701(+)
chr5:50976445-50977045(+)
chr5:50978090-50978690(+)
chr5:50979537-50980137(+)
chr5:50980513-50981113(+)
chr5:50981146-50981746(+)
chr5:50981894-50982494(+)
chr5:50983023-50983623(+)
chr5:50984630-50985230(+)
chr5:50986870-50987470(+)
chr5:50987286-50987886(+)
chr5:50993650-50994250(+)
chr5:50998180-50998780(+)
chr5:50998618-50999218(+)
chr5:50999190-50999790(+)
chr5:50999810-51000410(+)
chr5:51002590-51003190(+)
chr5:51003200-51003800(+)
chr5:51007937-51008537(+)
chr5:51011550-51012150(+)
chr5:51013070-51013670(+)
chr5:51014303-51014903(+)
chr5:51017420-51018020(+)
chr5:51021950-51022550(+)
chr5:51023160-51023760(+)
chr5:51024327-51024927(+)
chr5:51025910-51026510(+)
chr5:51026890-51027490(+)
chr5:51027301-51027901(+)
chr5:51028010-51028610(+)
chr5:51028822-51029422(+)
chr5:51029620-51030220(+)
chr5:51030403-51031003(+)
chr5:51031580-51032180(+)
chr5:51034710-51035310(+)
chr5:51038230-51038830(+)
chr5:51039990-51040590(+)
chr5:51042077-51042677(+)
chr5:51043860-51044460(+)
chr5:51044352-51044952(+)
chr5:51045290-51045890(+)
chr5:51046443-51047043(+)
chr5:51048930-51049530(+)
chr5:51054530-51055130(+)
chr5:51057350-51057950(+)
chr5:51060530-51061130(+)
chr5:51062350-51062950(+)
chr5:51067270-51067870(+)
chr5:51068950-51069550(+)
chr5:51070450-51071050(+)
chr5:51072095-51072695(+)
chr5:51074031-51074631(+)
chr5:51075784-51076384(+)
chr5:51076980-51077580(+)
chr5:51077490-51078090(+)
chr5:51079246-51079846(+)
chr5:51086380-51086980(+)
chr5:51092290-51092890(+)
chr5:51098312-51098912(+)
chr5:51099176-51099776(+)
chr5:51102391-51102991(+)
chr5:51104890-51105490(+)
chr5:51105402-51106002(+)
chr5:51106338-51106938(+)
chr5:51107607-51108207(+)
chr5:51108419-51109019(+)
chr5:51108830-51109430(+)
chr5:51110140-51110740(+)
chr5:51110564-51111164(+)
chr5:51111080-51111680(+)
chr5:51111529-51112129(+)
chr5:51112115-51112715(+)
chr5:51112876-51113476(+)
chr5:51113410-51114010(+)
chr5:51114010-51114610(+)
chr5:51117417-51118017(+)
chr5:51120820-51121420(+)
chr5:51122990-51123590(+)
chr5:51123814-51124414(+)
chr5:51124287-51124887(+)
chr5:51124955-51125555(+)
chr5:51125427-51126027(+)
chr5:51128780-51129380(+)
chr5:51131073-51131673(+)
chr5:51134074-51134674(+)
chr5:51134603-51135203(+)
chr5:51137083-51137683(+)
chr5:51138980-51139580(+)
chr5:51139500-51140100(+)
chr5:51140445-51141045(+)
chr5:51141753-51142353(+)
chr5:51142310-51142910(+)
chr5:51143030-51143630(+)
chr5:51145190-51145790(+)
chr5:51148780-51149380(+)
chr5:51149434-51150034(+)
chr5:51150345-51150945(+)
chr5:51152125-51152725(+)
chr5:51155392-51155992(+)
chr5:51156345-51156945(+)
chr5:51159470-51160070(+)
chr5:51160678-51161278(+)
chr5:51161190-51161790(+)
chr5:51167910-51168510(+)
chr5:51168664-51169264(+)
chr5:51172430-51173030(+)
chr5:51177162-51177762(+)
chr5:51177580-51178180(+)
chr5:51178368-51178968(+)
chr5:51179910-51180510(+)
chr5:51181740-51182340(+)
chr5:51182170-51182770(+)
chr5:51183485-51184085(+)
chr5:51184923-51185523(+)
chr5:51185477-51186077(+)
chr5:51186165-51186765(+)
chr5:51187313-51187913(+)
chr5:51187970-51188570(+)
chr5:51188401-51189001(+)
chr5:51188872-51189472(+)
chr5:51191130-51191730(+)
chr5:51194570-51195170(+)
chr5:51197407-51198007(+)
chr5:51198174-51198774(+)
chr5:51198910-51199510(+)
chr5:51201793-51202393(+)
chr5:51203982-51204582(+)
chr5:51205211-51205811(+)
chr5:51213492-51214092(+)
chr5:51215318-51215918(+)
chr5:51215790-51216390(+)
chr5:51216378-51216978(+)
chr5:51217376-51217976(+)
chr5:51219810-51220410(+)
chr5:51222390-51222990(+)
chr5:51222992-51223592(+)
chr5:51225790-51226390(+)
chr5:51226352-51226952(+)
chr5:51227730-51228330(+)
chr5:51229630-51230230(+)
chr5:51230087-51230687(+)
chr5:51230870-51231470(+)
chr5:51233230-51233830(+)
chr5:51234620-51235220(+)
chr5:51240080-51240680(+)
chr5:51240670-51241270(+)
chr5:51247955-51248555(+)
chr5:51254161-51254761(+)
chr5:51254760-51255360(+)
chr5:51255450-51256050(+)
chr5:51256564-51257164(+)
chr5:51260130-51260730(+)
chr5:51264040-51264640(+)
chr5:51264456-51265056(+)
chr5:51265750-51266350(+)
chr5:51269770-51270370(+)
chr5:51270573-51271173(+)
chr5:51272757-51273357(+)
chr5:51276737-51277337(+)
chr5:51277231-51277831(+)
chr5:51277990-51278590(+)
chr5:51278930-51279530(+)
chr5:51279750-51280350(+)
chr5:51281407-51282007(+)
chr5:51282542-51283142(+)
chr5:51282964-51283564(+)
chr5:51283436-51284036(+)
chr5:51284284-51284884(+)
chr5:51285987-51286587(+)
chr5:51286442-51287042(+)
chr5:51288952-51289552(+)
chr5:51290235-51290835(+)
chr5:51291614-51292214(+)
chr5:51292153-51292753(+)
chr5:51292815-51293415(+)
chr5:51293662-51294262(+)
chr5:51296110-51296710(+)
chr5:51297000-51297600(+)
chr5:51299530-51300130(+)
chr5:51300595-51301195(+)
chr5:51302952-51303552(+)
chr5:51303470-51304070(+)
chr5:51304330-51304930(+)
chr5:51304975-51305575(+)
chr5:51306176-51306776(+)
chr5:51307930-51308530(+)
chr5:51309336-51309936(+)
chr5:51310556-51311156(+)
chr5:51311512-51312112(+)
chr5:51312050-51312650(+)
chr5:51312650-51313250(+)
chr5:51313471-51314071(+)
chr5:51314250-51314850(+)
chr5:51318472-51319072(+)
chr5:51320064-51320664(+)
chr5:51320466-51321066(+)
chr5:51321820-51322420(+)
chr5:51322750-51323350(+)
chr5:51323343-51323943(+)
chr5:51324830-51325430(+)
chr5:51325310-51325910(+)
chr5:51327652-51328252(+)
chr5:51328159-51328759(+)
chr5:51334230-51334830(+)
chr5:51335346-51335946(+)
chr5:51336470-51337070(+)
chr5:51337790-51338390(+)
chr5:51338350-51338950(+)
chr5:51339204-51339804(+)
chr5:51342630-51343230(+)
chr5:51344958-51345558(+)
chr5:51350637-51351237(+)
chr5:51354435-51355035(+)
chr5:51357110-51357710(+)
chr5:51358120-51358720(+)
chr5:51358880-51359480(+)
chr5:51359720-51360320(+)
chr5:51360936-51361536(+)
chr5:51363497-51364097(+)
chr5:51365719-51366319(+)
chr5:51368110-51368710(+)
chr5:51369933-51370533(+)
chr5:51371706-51372306(+)
chr5:51372570-51373170(+)
chr5:51373080-51373680(+)
chr5:51373756-51374356(+)
chr5:51374157-51374757(+)
chr5:51376090-51376690(+)
chr5:51377090-51377690(+)
chr5:51377760-51378360(+)
chr5:51378610-51379210(+)
chr5:51379860-51380460(+)
chr5:51381710-51382310(+)
chr5:51383200-51383800(+)
chr5:51389853-51390453(+)
chr5:51390850-51391450(+)
chr5:51391430-51392030(+)
chr5:51397933-51398533(+)
chr5:51399330-51399930(+)
chr5:51400062-51400662(+)
chr5:51400538-51401138(+)
chr5:51402910-51403510(+)
chr5:51405130-51405730(+)
chr5:51405530-51406130(+)
chr5:51407595-51408195(+)
chr5:51410990-51411590(+)
chr5:51411571-51412171(+)
chr5:51412211-51412811(+)
chr5:51412630-51413230(+)
chr5:51413710-51414310(+)
chr5:51414610-51415210(+)
chr5:51415551-51416151(+)
chr5:51416090-51416690(+)
chr5:51416510-51417110(+)
chr5:51417350-51417950(+)
chr5:51418280-51418880(+)
chr5:51422270-51422870(+)
chr5:51426450-51427050(+)
chr5:51427230-51427830(+)
chr5:51428060-51428660(+)
chr5:51429964-51430564(+)
chr5:51431298-51431898(+)
chr5:51432414-51433014(+)
chr5:51432868-51433468(+)
chr5:51433510-51434110(+)
chr5:51434950-51435550(+)
chr5:51435956-51436556(+)
chr5:51436670-51437270(+)
chr5:51437210-51437810(+)
chr5:51439655-51440255(+)
chr5:51443310-51443910(+)
chr5:51445413-51446013(+)
chr5:51446280-51446880(+)
chr5:51447030-51447630(+)
chr5:51450300-51450900(+)
chr5:51452535-51453135(+)
chr5:51452980-51453580(+)
chr5:51461530-51462130(+)
chr5:51467190-51467790(+)
chr5:51468190-51468790(+)
chr5:51469315-51469915(+)
chr5:51472838-51473438(+)
chr5:51476200-51476800(+)
chr5:51477170-51477770(+)
chr5:51479427-51480027(+)
chr5:51482990-51483590(+)
chr5:51486390-51486990(+)
chr5:51491210-51491810(+)
chr5:51491710-51492310(+)
chr5:51492965-51493565(+)
chr5:51495383-51495983(+)
chr5:51496800-51497400(+)
chr5:51499055-51499655(+)
chr5:51500275-51500875(+)
chr5:51503270-51503870(+)
chr5:51504425-51505025(+)
chr5:51506350-51506950(+)
chr5:51507250-51507850(+)
chr5:51511330-51511930(+)
chr5:51511890-51512490(+)
chr5:51516328-51516928(+)
chr5:51516830-51517430(+)
chr5:51520610-51521210(+)
chr5:51521170-51521770(+)
chr5:51523303-51523903(+)
chr5:51524586-51525186(+)
chr5:51525000-51525600(+)
chr5:51526280-51526880(+)
chr5:51527287-51527887(+)
chr5:51527722-51528322(+)
chr5:51528910-51529510(+)
chr5:51530870-51531470(+)
chr5:51531694-51532294(+)
chr5:51532480-51533080(+)
chr5:51533710-51534310(+)
chr5:51546845-51547445(+)
chr5:51547820-51548420(+)
chr5:51551032-51551632(+)
chr5:51552570-51553170(+)
chr5:51553254-51553854(+)
chr5:51553688-51554288(+)
chr5:51555252-51555852(+)
chr5:51557530-51558130(+)
chr5:51558572-51559172(+)
chr5:51559270-51559870(+)
chr5:51561410-51562010(+)
chr5:51563680-51564280(+)
chr5:51565144-51565744(+)
chr5:51565599-51566199(+)
chr5:51567250-51567850(+)
chr5:51568575-51569175(+)
chr5:51569111-51569711(+)
chr5:51570386-51570986(+)
chr5:51571470-51572070(+)
chr5:51572810-51573410(+)
chr5:51578389-51578989(+)
chr5:51578947-51579547(+)
chr5:51579640-51580240(+)
chr5:51581050-51581650(+)
chr5:51582110-51582710(+)
chr5:51582750-51583350(+)
chr5:51585321-51585921(+)
chr5:51586722-51587322(+)
chr5:51587350-51587950(+)
chr5:51587910-51588510(+)
chr5:51588600-51589200(+)
chr5:51590200-51590800(+)
chr5:51590762-51591362(+)
chr5:51591370-51591970(+)
chr5:51593270-51593870(+)
chr5:51593898-51594498(+)
chr5:51595730-51596330(+)
chr5:51596260-51596860(+)
chr5:51598130-51598730(+)
chr5:51599300-51599900(+)
chr5:51600603-51601203(+)
chr5:51601556-51602156(+)
chr5:51606050-51606650(+)
chr5:51612590-51613190(+)
chr5:51612990-51613590(+)
chr5:51613410-51614010(+)
chr5:51614720-51615320(+)
chr5:51615300-51615900(+)
chr5:51616602-51617202(+)
chr5:51619001-51619601(+)
chr5:51619990-51620590(+)
chr5:51621430-51622030(+)
chr5:51622406-51623006(+)
chr5:51624120-51624720(+)
chr5:51624750-51625350(+)
chr5:51626906-51627506(+)
chr5:51627448-51628048(+)
chr5:51628260-51628860(+)
chr5:51628790-51629390(+)
chr5:51630068-51630668(+)
chr5:51630555-51631155(+)
chr5:51631133-51631733(+)
chr5:51633410-51634010(+)
chr5:51635754-51636354(+)
chr5:51638055-51638655(+)
chr5:51639174-51639774(+)
chr5:51639670-51640270(+)
chr5:51642042-51642642(+)
chr5:51642750-51643350(+)
chr5:51643715-51644315(+)
chr5:51648010-51648610(+)
chr5:51649026-51649626(+)
chr5:51649450-51650050(+)
chr5:51649990-51650590(+)
chr5:51650490-51651090(+)
chr5:51652041-51652641(+)
chr5:51653444-51654044(+)
chr5:51653880-51654480(+)
chr5:51655112-51655712(+)
chr5:51655882-51656482(+)
chr5:51656710-51657310(+)
chr5:51660184-51660784(+)
chr5:51660652-51661252(+)
chr5:51661727-51662327(+)
chr5:51662910-51663510(+)
chr5:51663350-51663950(+)
chr5:51663920-51664520(+)
chr5:51665250-51665850(+)
chr5:51667630-51668230(+)
chr5:51669542-51670142(+)
chr5:51670041-51670641(+)
chr5:51671647-51672247(+)
chr5:51672405-51673005(+)
chr5:51673210-51673810(+)
chr5:51674109-51674709(+)
chr5:51674610-51675210(+)
chr5:51676117-51676717(+)
chr5:51676770-51677370(+)
chr5:51679170-51679770(+)
chr5:51681230-51681830(+)
chr5:51682670-51683270(+)
chr5:51683280-51683880(+)
chr5:51683700-51684300(+)
chr5:51684264-51684864(+)
chr5:51684825-51685425(+)
chr5:51686037-51686637(+)
chr5:51686548-51687148(+)
chr5:51688002-51688602(+)
chr5:51688730-51689330(+)
chr5:51689290-51689890(+)
chr5:51690117-51690717(+)
chr5:51690902-51691502(+)
chr5:51692277-51692877(+)
chr5:51692918-51693518(+)
chr5:51693580-51694180(+)
chr5:51694160-51694760(+)
chr5:51694850-51695450(+)
chr5:51695520-51696120(+)
chr5:51696005-51696605(+)
chr5:51696420-51697020(+)
chr5:51697085-51697685(+)
chr5:51697933-51698533(+)
chr5:51698560-51699160(+)
chr5:51699280-51699880(+)
chr5:51700200-51700800(+)
chr5:51700610-51701210(+)
chr5:51702360-51702960(+)
chr5:51703632-51704232(+)
chr5:51704110-51704710(+)
chr5:51705490-51706090(+)
chr5:51705950-51706550(+)
chr5:51706630-51707230(+)
chr5:51707138-51707738(+)
chr5:51709290-51709890(+)
chr5:51709850-51710450(+)
chr5:51710690-51711290(+)
chr5:51711292-51711892(+)
chr5:51712077-51712677(+)
chr5:51713472-51714072(+)
chr5:51714770-51715370(+)
chr5:51715358-51715958(+)
chr5:51716872-51717472(+)
chr5:51718097-51718697(+)
chr5:51718826-51719426(+)
chr5:51719646-51720246(+)
chr5:51720315-51720915(+)
chr5:51721450-51722050(+)
chr5:51724850-51725450(+)
chr5:51727461-51728061(+)
chr5:51729100-51729700(+)
chr5:51730015-51730615(+)
chr5:51731364-51731964(+)
chr5:51734710-51735310(+)
chr5:51736030-51736630(+)
chr5:51737190-51737790(+)
chr5:51737933-51738533(+)
chr5:51738454-51739054(+)
chr5:51738988-51739588(+)
chr5:51739890-51740490(+)
chr5:51740530-51741130(+)
chr5:51741450-51742050(+)
chr5:51742100-51742700(+)
chr5:51742842-51743442(+)
chr5:51743823-51744423(+)
chr5:51744321-51744921(+)
chr5:51745221-51745821(+)
chr5:51745930-51746530(+)
chr5:51746432-51747032(+)
chr5:51747805-51748405(+)
chr5:51748948-51749548(+)
chr5:51750100-51750700(+)
chr5:51751710-51752310(+)
chr5:51752540-51753140(+)
chr5:51753512-51754112(+)
chr5:51754081-51754681(+)
chr5:51754850-51755450(+)
chr5:51755640-51756240(+)
chr5:51756590-51757190(+)
chr5:51757895-51758495(+)
chr5:51759670-51760270(+)
chr5:51760550-51761150(+)
chr5:51761270-51761870(+)
chr5:51761828-51762428(+)
chr5:51762257-51762857(+)
chr5:51762806-51763406(+)
chr5:51763213-51763813(+)
chr5:51763640-51764240(+)
chr5:51764258-51764858(+)
chr5:51764712-51765312(+)
chr5:51765146-51765746(+)
chr5:51765566-51766166(+)
chr5:51766742-51767342(+)
chr5:51768050-51768650(+)
chr5:51768530-51769130(+)
chr5:51771136-51771736(+)
chr5:51771590-51772190(+)
chr5:51773460-51774060(+)
chr5:51774050-51774650(+)
chr5:51775050-51775650(+)
chr5:51776907-51777507(+)
chr5:51777610-51778210(+)
chr5:51778350-51778950(+)
chr5:51778980-51779580(+)
chr5:51779533-51780133(+)
chr5:51781150-51781750(+)
chr5:51785610-51786210(+)
chr5:51786010-51786610(+)
chr5:51786448-51787048(+)
chr5:51786999-51787599(+)
chr5:51787604-51788204(+)
chr5:51788494-51789094(+)
chr5:51789160-51789760(+)
chr5:51790510-51791110(+)
chr5:51792935-51793535(+)
chr5:51793932-51794532(+)
chr5:51796549-51797149(+)
chr5:51797715-51798315(+)
chr5:51798322-51798922(+)
chr5:51798764-51799364(+)
chr5:51799657-51800257(+)
chr5:51800616-51801216(+)
chr5:51801945-51802545(+)
chr5:51804550-51805150(+)
chr5:51806530-51807130(+)
chr5:51808262-51808862(+)
chr5:51813341-51813941(+)
chr5:51813990-51814590(+)
chr5:51815170-51815770(+)
chr5:51815850-51816450(+)
chr5:51817004-51817604(+)
chr5:51818370-51818970(+)
chr5:51819430-51820030(+)
chr5:51819890-51820490(+)
chr5:51824750-51825350(+)
chr5:51825330-51825930(+)
chr5:51826888-51827488(+)
chr5:51828303-51828903(+)
chr5:51829285-51829885(+)
chr5:51836748-51837348(+)
chr5:51837908-51838508(+)
chr5:51838570-51839170(+)
chr5:51839063-51839663(+)
chr5:51840370-51840970(+)
chr5:51842080-51842680(+)
chr5:51842619-51843219(+)
chr5:51843976-51844576(+)
chr5:51846495-51847095(+)
chr5:51846951-51847551(+)
chr5:51848130-51848730(+)
chr5:51848892-51849492(+)
chr5:51850000-51850600(+)
chr5:51850510-51851110(+)
chr5:51851010-51851610(+)
chr5:51851800-51852400(+)
chr5:51852780-51853380(+)
chr5:51853445-51854045(+)
chr5:51854304-51854904(+)
chr5:51855010-51855610(+)
chr5:51855550-51856150(+)
chr5:51856094-51856694(+)
chr5:51857217-51857817(+)
chr5:51858264-51858864(+)
chr5:51859035-51859635(+)
chr5:51859524-51860124(+)
chr5:51860322-51860922(+)
chr5:51861650-51862250(+)
chr5:51862208-51862808(+)
chr5:51862616-51863216(+)
chr5:51866110-51866710(+)
chr5:51866890-51867490(+)
chr5:51869773-51870373(+)
chr5:51870730-51871330(+)
chr5:51875161-51875761(+)
chr5:51875650-51876250(+)
chr5:51876164-51876764(+)
chr5:51876624-51877224(+)
chr5:51878191-51878791(+)
chr5:51879790-51880390(+)
chr5:51882660-51883260(+)
chr5:51885610-51886210(+)
chr5:51888430-51889030(+)
chr5:51889730-51890330(+)
chr5:51890910-51891510(+)
chr5:51892780-51893380(+)
chr5:51893799-51894399(+)
chr5:51894781-51895381(+)
chr5:51895770-51896370(+)
chr5:51896210-51896810(+)
chr5:51897750-51898350(+)
chr5:51899090-51899690(+)
chr5:51899510-51900110(+)
chr5:51899912-51900512(+)
chr5:51900630-51901230(+)
chr5:51901379-51901979(+)
chr5:51902451-51903051(+)
chr5:51903013-51903613(+)
chr5:51903988-51904588(+)
chr5:51904503-51905103(+)
chr5:51910430-51911030(+)
chr5:51911390-51911990(+)
chr5:51912570-51913170(+)
chr5:51913440-51914040(+)
chr5:51914500-51915100(+)
chr5:51915576-51916176(+)
chr5:51916102-51916702(+)
chr5:51916570-51917170(+)
chr5:51917616-51918216(+)
chr5:51918990-51919590(+)
chr5:51920010-51920610(+)
chr5:51922810-51923410(+)
chr5:51925030-51925630(+)
chr5:51925460-51926060(+)
chr5:51926420-51927020(+)
chr5:51927180-51927780(+)
chr5:51927891-51928491(+)
chr5:51928732-51929332(+)
chr5:51930920-51931520(+)
chr5:51933120-51933720(+)
chr5:51933570-51934170(+)
chr5:51934514-51935114(+)
chr5:51935210-51935810(+)
chr5:51936250-51936850(+)
chr5:51936760-51937360(+)
chr5:51939570-51940170(+)
chr5:51940045-51940645(+)
chr5:51940510-51941110(+)
chr5:51940990-51941590(+)
chr5:51941570-51942170(+)
chr5:51943316-51943916(+)
chr5:51944595-51945195(+)
chr5:51946400-51947000(+)
chr5:51947630-51948230(+)
chr5:51948950-51949550(+)
chr5:51949937-51950537(+)
chr5:51950712-51951312(+)
chr5:51952260-51952860(+)
chr5:51952883-51953483(+)
chr5:51953285-51953885(+)
chr5:51953979-51954579(+)
chr5:51955120-51955720(+)
chr5:51956533-51957133(+)
chr5:51957844-51958444(+)
chr5:51959159-51959759(+)
chr5:51959658-51960258(+)
chr5:51960354-51960954(+)
chr5:51961311-51961911(+)
chr5:51961930-51962530(+)
chr5:51963335-51963935(+)
chr5:51964487-51965087(+)
chr5:51965130-51965730(+)
chr5:51966733-51967333(+)
chr5:51968189-51968789(+)
chr5:51969238-51969838(+)
chr5:51969931-51970531(+)
chr5:51970722-51971322(+)
chr5:51971942-51972542(+)
chr5:51975570-51976170(+)
chr5:51976490-51977090(+)
chr5:51978167-51978767(+)
chr5:51978963-51979563(+)
chr5:51979799-51980399(+)
chr5:51981330-51981930(+)
chr5:51982735-51983335(+)
chr5:51983533-51984133(+)
chr5:51985310-51985910(+)
chr5:51986120-51986720(+)
chr5:51986969-51987569(+)
chr5:51987778-51988378(+)
chr5:51988329-51988929(+)
chr5:51989027-51989627(+)
chr5:51989703-51990303(+)
chr5:51990320-51990920(+)
chr5:51990877-51991477(+)
chr5:51991939-51992539(+)
chr5:51995390-51995990(+)
chr5:51996550-51997150(+)
chr5:51997850-51998450(+)
chr5:51998620-51999220(+)
chr5:51999073-51999673(+)
chr5:52001449-52002049(+)
chr5:52002449-52003049(+)
chr5:52003346-52003946(+)
chr5:52004200-52004800(+)
chr5:52005239-52005839(+)
chr5:52006228-52006828(+)
chr5:52006932-52007532(+)
chr5:52008042-52008642(+)
chr5:52009550-52010150(+)
chr5:52010971-52011571(+)
chr5:52011690-52012290(+)
chr5:52012595-52013195(+)
chr5:52014130-52014730(+)
chr5:52020101-52020701(+)
chr5:52021073-52021673(+)
chr5:52021531-52022131(+)
chr5:52022010-52022610(+)
chr5:52022691-52023291(+)
chr5:52023388-52023988(+)
chr5:52023890-52024490(+)
chr5:52024402-52025002(+)
chr5:52024979-52025579(+)
chr5:52025590-52026190(+)
chr5:52026590-52027190(+)
chr5:52027332-52027932(+)
chr5:52028750-52029350(+)
chr5:52030303-52030903(+)
chr5:52030837-52031437(+)
chr5:52032390-52032990(+)
chr5:52032850-52033450(+)
chr5:52033829-52034429(+)
chr5:52035738-52036338(+)
chr5:52036230-52036830(+)
chr5:52037722-52038322(+)
chr5:52038190-52038790(+)
chr5:52038756-52039356(+)
chr5:52039695-52040295(+)
chr5:52040576-52041176(+)
chr5:52041086-52041686(+)
chr5:52042278-52042878(+)
chr5:52044330-52044930(+)
chr5:52045329-52045929(+)
chr5:52045890-52046490(+)
chr5:52046839-52047439(+)
chr5:52048750-52049350(+)
chr5:52050230-52050830(+)
chr5:52052627-52053227(+)
chr5:52053233-52053833(+)
chr5:52053716-52054316(+)
chr5:52054502-52055102(+)
chr5:52055097-52055697(+)
chr5:52056655-52057255(+)
chr5:52057495-52058095(+)
chr5:52058370-52058970(+)
chr5:52061270-52061870(+)
chr5:52062150-52062750(+)
chr5:52062998-52063598(+)
chr5:52063511-52064111(+)
chr5:52064173-52064773(+)
chr5:52064793-52065393(+)
chr5:52066183-52066783(+)
chr5:52067349-52067949(+)
chr5:52067820-52068420(+)
chr5:52069097-52069697(+)
chr5:52069757-52070357(+)
chr5:52071804-52072404(+)
chr5:52072906-52073506(+)
chr5:52074502-52075102(+)
chr5:52076620-52077220(+)
chr5:52077110-52077710(+)
chr5:52079028-52079628(+)
chr5:52080498-52081098(+)
chr5:52081090-52081690(+)
chr5:52082130-52082730(+)
chr5:52082672-52083272(+)
chr5:52083664-52084264(+)
chr5:52084390-52084990(+)
chr5:52085108-52085708(+)
chr5:52085561-52086161(+)
chr5:52086215-52086815(+)
chr5:52086973-52087573(+)
chr5:52087910-52088510(+)
chr5:52088392-52088992(+)
chr5:52090298-52090898(+)
chr5:52091766-52092366(+)
chr5:52093387-52093987(+)
chr5:52094651-52095251(+)
chr5:52095086-52095686(+)
chr5:52095608-52096208(+)
chr5:52096344-52096944(+)
chr5:52097099-52097699(+)
chr5:52097587-52098187(+)
chr5:52098014-52098614(+)
chr5:52098488-52099088(+)
chr5:52099259-52099859(+)
chr5:52100192-52100792(+)
chr5:52100768-52101368(+)
chr5:52102791-52103391(+)
chr5:52103481-52104081(+)
chr5:52104047-52104647(+)
chr5:52104950-52105550(+)
chr5:52105614-52106214(+)
chr5:52106157-52106757(+)
chr5:52106799-52107399(+)
chr5:52109559-52110159(+)
chr5:52110528-52111128(+)
chr5:52112230-52112830(+)
chr5:52112770-52113370(+)
chr5:52113655-52114255(+)
chr5:52114063-52114663(+)
chr5:52114472-52115072(+)
chr5:52117156-52117756(+)
chr5:52117637-52118237(+)
chr5:52118139-52118739(+)
chr5:52118596-52119196(+)
chr5:52119272-52119872(+)
chr5:52120126-52120726(+)
chr5:52120920-52121520(+)
chr5:52121589-52122189(+)
chr5:52126373-52126973(+)
chr5:52127490-52128090(+)
chr5:52129805-52130405(+)
chr5:52130410-52131010(+)
chr5:52132774-52133374(+)
chr5:52133375-52133975(+)
chr5:52134325-52134925(+)
chr5:52135520-52136120(+)
chr5:52135979-52136579(+)
chr5:52136405-52137005(+)
chr5:52137780-52138380(+)
chr5:52139130-52139730(+)
chr5:52139830-52140430(+)
chr5:52140609-52141209(+)
chr5:52141150-52141750(+)
chr5:52141710-52142310(+)
chr5:52142192-52142792(+)
chr5:52143418-52144018(+)
chr5:52143916-52144516(+)
chr5:52145280-52145880(+)
chr5:52149372-52149972(+)
chr5:52149996-52150596(+)
chr5:52150665-52151265(+)
chr5:52151490-52152090(+)
chr5:52152365-52152965(+)
chr5:52154564-52155164(+)
chr5:52155393-52155993(+)
chr5:52156303-52156903(+)
chr5:52157054-52157654(+)
chr5:52158499-52159099(+)
chr5:52159594-52160194(+)
chr5:52160106-52160706(+)
chr5:52160604-52161204(+)
chr5:52162330-52162930(+)
chr5:52163514-52164114(+)
chr5:52164140-52164740(+)
chr5:52165122-52165722(+)
chr5:52166188-52166788(+)
chr5:52166599-52167199(+)
chr5:52168453-52169053(+)
chr5:52169239-52169839(+)
chr5:52170095-52170695(+)
chr5:52171080-52171680(+)
chr5:52171530-52172130(+)
chr5:52172173-52172773(+)
chr5:52173070-52173670(+)
chr5:52173590-52174190(+)
chr5:52174366-52174966(+)
chr5:52175043-52175643(+)
chr5:52176200-52176800(+)
chr5:52176628-52177228(+)
chr5:52177230-52177830(+)
chr5:52178212-52178812(+)
chr5:52178810-52179410(+)
chr5:52180225-52180825(+)
chr5:52180768-52181368(+)
chr5:52181420-52182020(+)
chr5:52182014-52182614(+)
chr5:52182827-52183427(+)
chr5:52183350-52183950(+)
chr5:52184100-52184700(+)
chr5:52184502-52185102(+)
chr5:52185210-52185810(+)
chr5:52187919-52188519(+)
chr5:52188832-52189432(+)
chr5:52189349-52189949(+)
chr5:52190155-52190755(+)
chr5:52190796-52191396(+)
chr5:52191494-52192094(+)
chr5:52192225-52192825(+)
chr5:52192641-52193241(+)
chr5:52194978-52195578(+)
chr5:52195410-52196010(+)
chr5:52197275-52197875(+)
chr5:52197880-52198480(+)
chr5:52198825-52199425(+)
chr5:52199730-52200330(+)
chr5:52202555-52203155(+)
chr5:52203432-52204032(+)
chr5:52204379-52204979(+)
chr5:52204937-52205537(+)
chr5:52205400-52206000(+)
chr5:52205833-52206433(+)
chr5:52208370-52208970(+)
chr5:52210373-52210973(+)
chr5:52211056-52211656(+)
chr5:52211515-52212115(+)
chr5:52212635-52213235(+)
chr5:52213510-52214110(+)
chr5:52214957-52215557(+)
chr5:52215683-52216283(+)
chr5:52216644-52217244(+)
chr5:52218107-52218707(+)
chr5:52218760-52219360(+)
chr5:52219454-52220054(+)
chr5:52220145-52220745(+)
chr5:52220757-52221357(+)
chr5:52224480-52225080(+)
chr5:52226531-52227131(+)
chr5:52227890-52228490(+)
chr5:52230483-52231083(+)
chr5:52232217-52232817(+)
chr5:52233310-52233910(+)
chr5:52233988-52234588(+)
chr5:52234490-52235090(+)
chr5:52235798-52236398(+)
chr5:52236450-52237050(+)
chr5:52237610-52238210(+)
chr5:52239035-52239635(+)
chr5:52239670-52240270(+)
chr5:52240773-52241373(+)
chr5:52241190-52241790(+)
chr5:52241851-52242451(+)
chr5:52242381-52242981(+)
chr5:52242949-52243549(+)
chr5:52243614-52244214(+)
chr5:52244197-52244797(+)
chr5:52244683-52245283(+)
chr5:52245575-52246175(+)
chr5:52246314-52246914(+)
chr5:52249666-52250266(+)
chr5:52251889-52252489(+)
chr5:52252771-52253371(+)
chr5:52253659-52254259(+)
chr5:52254130-52254730(+)
chr5:52254650-52255250(+)
chr5:52256475-52257075(+)
chr5:52256967-52257567(+)
chr5:52257552-52258152(+)
chr5:52259347-52259947(+)
chr5:52259909-52260509(+)
chr5:52260850-52261450(+)
chr5:52261790-52262390(+)
chr5:52263320-52263920(+)
chr5:52271490-52272090(+)
chr5:52271920-52272520(+)
chr5:52272790-52273390(+)
chr5:52273311-52273911(+)
chr5:52273790-52274390(+)
chr5:52275336-52275936(+)
chr5:52277215-52277815(+)
chr5:52278312-52278912(+)
chr5:52279469-52280069(+)
chr5:52279995-52280595(+)
chr5:52280997-52281597(+)
chr5:52281810-52282410(+)
chr5:52282311-52282911(+)
chr5:52283424-52284024(+)
chr5:52284272-52284872(+)
chr5:52284996-52285596(+)
chr5:52285637-52286237(+)
chr5:52286512-52287112(+)
chr5:52287859-52288459(+)
chr5:52289083-52289683(+)
chr5:52289492-52290092(+)
chr5:52289990-52290590(+)
chr5:52290888-52291488(+)
chr5:52291910-52292510(+)
chr5:52292318-52292918(+)
chr5:52292728-52293328(+)
chr5:52293154-52293754(+)
chr5:52294425-52295025(+)
chr5:52295266-52295866(+)
chr5:52297289-52297889(+)
chr5:52298227-52298827(+)
chr5:52298690-52299290(+)
chr5:52300609-52301209(+)
chr5:52301367-52301967(+)
chr5:52302589-52303189(+)
chr5:52303158-52303758(+)
chr5:52303660-52304260(+)
chr5:52304451-52305051(+)
chr5:52305544-52306144(+)
chr5:52306657-52307257(+)
chr5:52308355-52308955(+)
chr5:52310840-52311440(+)
chr5:52312900-52313500(+)
chr5:52313550-52314150(+)
chr5:52314310-52314910(+)
chr5:52315031-52315631(+)
chr5:52317248-52317848(+)
chr5:52318080-52318680(+)
chr5:52318710-52319310(+)
chr5:52319227-52319827(+)
chr5:52319684-52320284(+)
chr5:52320249-52320849(+)
chr5:52320710-52321310(+)
chr5:52321171-52321771(+)
chr5:52322350-52322950(+)
chr5:52323593-52324193(+)
chr5:52325292-52325892(+)
chr5:52326030-52326630(+)
chr5:52326627-52327227(+)
chr5:52327448-52328048(+)
chr5:52327910-52328510(+)
chr5:52328492-52329092(+)
chr5:52329962-52330562(+)
chr5:52330411-52331011(+)
chr5:52331569-52332169(+)
chr5:52332385-52332985(+)
chr5:52332801-52333401(+)
chr5:52333227-52333827(+)
chr5:52334135-52334735(+)
chr5:52335567-52336167(+)
chr5:52337017-52337617(+)
chr5:52337545-52338145(+)
chr5:52338380-52338980(+)
chr5:52339570-52340170(+)
chr5:52340054-52340654(+)
chr5:52340555-52341155(+)
chr5:52340971-52341571(+)
chr5:52341570-52342170(+)
chr5:52342439-52343039(+)
chr5:52343650-52344250(+)
chr5:52346210-52346810(+)
chr5:52348244-52348844(+)
chr5:52348858-52349458(+)
chr5:52351350-52351950(+)
chr5:52353720-52354320(+)
chr5:52354992-52355592(+)
chr5:52356620-52357220(+)
chr5:52357193-52357793(+)
chr5:52358055-52358655(+)
chr5:52358919-52359519(+)
chr5:52359531-52360131(+)
chr5:52360450-52361050(+)
chr5:52361010-52361610(+)
chr5:52361837-52362437(+)
chr5:52363362-52363962(+)
chr5:52364116-52364716(+)
chr5:52364790-52365390(+)
chr5:52365376-52365976(+)
chr5:52366859-52367459(+)
chr5:52367442-52368042(+)
chr5:52368230-52368830(+)
chr5:52369053-52369653(+)
chr5:52371130-52371730(+)
chr5:52371905-52372505(+)
chr5:52373182-52373782(+)
chr5:52375530-52376130(+)
chr5:52376094-52376694(+)
chr5:52379673-52380273(+)
chr5:52380330-52380930(+)
chr5:52382713-52383313(+)
chr5:52383413-52384013(+)
chr5:52384620-52385220(+)
chr5:52385196-52385796(+)
chr5:52385950-52386550(+)
chr5:52386480-52387080(+)
chr5:52387019-52387619(+)
chr5:52387450-52388050(+)
chr5:52387901-52388501(+)
chr5:52388350-52388950(+)
chr5:52388929-52389529(+)
chr5:52389562-52390162(+)
chr5:52390310-52390910(+)
chr5:52390962-52391562(+)
chr5:52391651-52392251(+)
chr5:52392170-52392770(+)
chr5:52392670-52393270(+)
chr5:52393210-52393810(+)
chr5:52394070-52394670(+)
chr5:52394490-52395090(+)
chr5:52395282-52395882(+)
chr5:52395730-52396330(+)
chr5:52396282-52396882(+)
chr5:52396790-52397390(+)
chr5:52397760-52398360(+)
chr5:52398770-52399370(+)
chr5:52399240-52399840(+)
chr5:52399970-52400570(+)
chr5:52400571-52401171(+)
chr5:52401125-52401725(+)
chr5:52401610-52402210(+)
chr5:52402270-52402870(+)
chr5:52402870-52403470(+)
chr5:52403358-52403958(+)
chr5:52404150-52404750(+)
chr5:52404730-52405330(+)
chr5:52405323-52405923(+)
chr5:52405864-52406464(+)
chr5:52406289-52406889(+)
chr5:52406980-52407580(+)
chr5:52408546-52409146(+)
chr5:52409774-52410374(+)
chr5:52410724-52411324(+)
chr5:52411660-52412260(+)
chr5:52412230-52412830(+)
chr5:52414083-52414683(+)
chr5:52414675-52415275(+)
chr5:52415298-52415898(+)
chr5:52415893-52416493(+)
chr5:52418100-52418700(+)
chr5:52418850-52419450(+)
chr5:52419423-52420023(+)
chr5:52420910-52421510(+)
chr5:52422241-52422841(+)
chr5:52422856-52423456(+)
chr5:52423500-52424100(+)
chr5:52424190-52424790(+)
chr5:52425367-52425967(+)
chr5:52425966-52426566(+)
chr5:52427061-52427661(+)
chr5:52427721-52428321(+)
chr5:52428707-52429307(+)
chr5:52430547-52431147(+)
chr5:52432194-52432794(+)
chr5:52433712-52434312(+)
chr5:52434130-52434730(+)
chr5:52437030-52437630(+)
chr5:52443150-52443750(+)
chr5:52443720-52444320(+)
chr5:52444590-52445190(+)
chr5:52445090-52445690(+)
chr5:52445642-52446242(+)
chr5:52446500-52447100(+)
chr5:52447490-52448090(+)
chr5:52448470-52449070(+)
chr5:52451630-52452230(+)
chr5:52452070-52452670(+)
chr5:52452610-52453210(+)
chr5:52453130-52453730(+)
chr5:52453545-52454145(+)
chr5:52454122-52454722(+)
chr5:52454550-52455150(+)
chr5:52455970-52456570(+)
chr5:52456651-52457251(+)
chr5:52457607-52458207(+)
chr5:52458210-52458810(+)
chr5:52458670-52459270(+)
chr5:52459480-52460080(+)
chr5:52460096-52460696(+)
chr5:52460547-52461147(+)
chr5:52461255-52461855(+)
chr5:52461741-52462341(+)
chr5:52462147-52462747(+)
chr5:52463550-52464150(+)
chr5:52464035-52464635(+)
chr5:52464492-52465092(+)
chr5:52465090-52465690(+)
chr5:52465617-52466217(+)
chr5:52466462-52467062(+)
chr5:52467109-52467709(+)
chr5:52468293-52468893(+)
chr5:52468844-52469444(+)
chr5:52469670-52470270(+)
chr5:52470210-52470810(+)
chr5:52470790-52471390(+)
chr5:52472190-52472790(+)
chr5:52474375-52474975(+)
chr5:52475424-52476024(+)
chr5:52476286-52476886(+)
chr5:52476748-52477348(+)
chr5:52477939-52478539(+)
chr5:52478610-52479210(+)
chr5:52479393-52479993(+)
chr5:52480357-52480957(+)
chr5:52480920-52481520(+)
chr5:52484090-52484690(+)
chr5:52485320-52485920(+)
chr5:52486617-52487217(+)
chr5:52487476-52488076(+)
chr5:52488330-52488930(+)
chr5:52488750-52489350(+)
chr5:52489804-52490404(+)
chr5:52490490-52491090(+)
chr5:52491585-52492185(+)
chr5:52492440-52493040(+)
chr5:52493480-52494080(+)
chr5:52493905-52494505(+)
chr5:52494370-52494970(+)
chr5:52494870-52495470(+)
chr5:52495518-52496118(+)
chr5:52496030-52496630(+)
chr5:52496830-52497430(+)
chr5:52497472-52498072(+)
chr5:52498010-52498610(+)
chr5:52498435-52499035(+)
chr5:52499450-52500050(+)
chr5:52499860-52500460(+)
chr5:52500400-52501000(+)
chr5:52500830-52501430(+)
chr5:52501250-52501850(+)
chr5:52502371-52502971(+)
chr5:52503270-52503870(+)
chr5:52504570-52505170(+)
chr5:52506510-52507110(+)
chr5:52507010-52507610(+)
chr5:52507504-52508104(+)
chr5:52508290-52508890(+)
chr5:52509050-52509650(+)
chr5:52509493-52510093(+)
chr5:52509980-52510580(+)
chr5:52510410-52511010(+)
chr5:52511560-52512160(+)
chr5:52514290-52514890(+)
chr5:52514838-52515438(+)
chr5:52515370-52515970(+)
chr5:52515810-52516410(+)
chr5:52516220-52516820(+)
chr5:52516860-52517460(+)
chr5:52518100-52518700(+)
chr5:52518740-52519340(+)
chr5:52519320-52519920(+)
chr5:52525283-52525883(+)
chr5:52525853-52526453(+)
chr5:52527330-52527930(+)
chr5:52528450-52529050(+)
chr5:52529725-52530325(+)
chr5:52532430-52533030(+)
chr5:52532870-52533470(+)
chr5:52533602-52534202(+)
chr5:52535066-52535666(+)
chr5:52536297-52536897(+)
chr5:52537320-52537920(+)
chr5:52538143-52538743(+)
chr5:52539154-52539754(+)
chr5:52540490-52541090(+)
chr5:52541739-52542339(+)
chr5:52542170-52542770(+)
chr5:52545313-52545913(+)
chr5:52546342-52546942(+)
chr5:52547590-52548190(+)
chr5:52548710-52549310(+)
chr5:52549213-52549813(+)
chr5:52551853-52552453(+)
chr5:52552470-52553070(+)
chr5:52553075-52553675(+)
chr5:52553535-52554135(+)
chr5:52554956-52555556(+)
chr5:52556135-52556735(+)
chr5:52557008-52557608(+)
chr5:52558102-52558702(+)
chr5:52558849-52559449(+)
chr5:52559371-52559971(+)
chr5:52560788-52561388(+)
chr5:52562175-52562775(+)
chr5:52563254-52563854(+)
chr5:52563840-52564440(+)
chr5:52570503-52571103(+)
chr5:52571370-52571970(+)
chr5:52572119-52572719(+)
chr5:52572620-52573220(+)
chr5:52573306-52573906(+)
chr5:52573750-52574350(+)
chr5:52574290-52574890(+)
chr5:52581936-52582536(+)
chr5:52583280-52583880(+)
chr5:52584252-52584852(+)
chr5:52584802-52585402(+)
chr5:52585420-52586020(+)
chr5:52586186-52586786(+)
chr5:52587248-52587848(+)
chr5:52587742-52588342(+)
chr5:52588909-52589509(+)
chr5:52590470-52591070(+)
chr5:52594609-52595209(+)
chr5:52596292-52596892(+)
chr5:52596950-52597550(+)
chr5:52598227-52598827(+)
chr5:52598846-52599446(+)
chr5:52599757-52600357(+)
chr5:52600523-52601123(+)
chr5:52606190-52606790(+)
chr5:52606830-52607430(+)
chr5:52607511-52608111(+)
chr5:52608869-52609469(+)
chr5:52609350-52609950(+)
chr5:52612580-52613180(+)
chr5:52614031-52614631(+)
chr5:52615090-52615690(+)
chr5:52615930-52616530(+)
chr5:52616786-52617386(+)
chr5:52617430-52618030(+)
chr5:52618001-52618601(+)
chr5:52619201-52619801(+)
chr5:52619772-52620372(+)
chr5:52621554-52622154(+)
chr5:52622232-52622832(+)
chr5:52623170-52623770(+)
chr5:52623594-52624194(+)
chr5:52624234-52624834(+)
chr5:52625670-52626270(+)
chr5:52626286-52626886(+)
chr5:52627199-52627799(+)
chr5:52627926-52628526(+)
chr5:52628942-52629542(+)
chr5:52629360-52629960(+)
chr5:52630310-52630910(+)
chr5:52630783-52631383(+)
chr5:52631350-52631950(+)
chr5:52633509-52634109(+)
chr5:52634055-52634655(+)
chr5:52634670-52635270(+)
chr5:52635255-52635855(+)
chr5:52635832-52636432(+)
chr5:52636655-52637255(+)
chr5:52637107-52637707(+)
chr5:52637959-52638559(+)
chr5:52638891-52639491(+)
chr5:52639530-52640130(+)
chr5:52640050-52640650(+)
chr5:52642926-52643526(+)
chr5:52643850-52644450(+)
chr5:52644590-52645190(+)
chr5:52645486-52646086(+)
chr5:52646054-52646654(+)
chr5:52646949-52647549(+)
chr5:52647710-52648310(+)
chr5:52648268-52648868(+)
chr5:52649130-52649730(+)
chr5:52651079-52651679(+)
chr5:52651666-52652266(+)
chr5:52653150-52653750(+)
chr5:52653700-52654300(+)
chr5:52654505-52655105(+)
chr5:52655136-52655736(+)
chr5:52655707-52656307(+)
chr5:52656546-52657146(+)
chr5:52657387-52657987(+)
chr5:52658323-52658923(+)
chr5:52659015-52659615(+)
chr5:52659786-52660386(+)
chr5:52660212-52660812(+)
chr5:52660675-52661275(+)
chr5:52661978-52662578(+)
chr5:52662464-52663064(+)
chr5:52663200-52663800(+)
chr5:52663643-52664243(+)
chr5:52664242-52664842(+)
chr5:52664851-52665451(+)
chr5:52665405-52666005(+)
chr5:52667050-52667650(+)
chr5:52669447-52670047(+)
chr5:52671250-52671850(+)
chr5:52672190-52672790(+)
chr5:52672735-52673335(+)
chr5:52674306-52674906(+)
chr5:52675070-52675670(+)
chr5:52675730-52676330(+)
chr5:52676769-52677369(+)
chr5:52677970-52678570(+)
chr5:52678470-52679070(+)
chr5:52682063-52682663(+)
chr5:52682990-52683590(+)
chr5:52683415-52684015(+)
chr5:52684764-52685364(+)
chr5:52686070-52686670(+)
chr5:52686551-52687151(+)
chr5:52687304-52687904(+)
chr5:52690529-52691129(+)
chr5:52690990-52691590(+)
chr5:52692905-52693505(+)
chr5:52693589-52694189(+)
chr5:52694930-52695530(+)
chr5:52695883-52696483(+)
chr5:52699022-52699622(+)
chr5:52699529-52700129(+)
chr5:52701094-52701694(+)
chr5:52702375-52702975(+)
chr5:52703102-52703702(+)
chr5:52704480-52705080(+)
chr5:52707128-52707728(+)
chr5:52707590-52708190(+)
chr5:52709522-52710122(+)
chr5:52710410-52711010(+)
chr5:52712073-52712673(+)
chr5:52713646-52714246(+)
chr5:52714131-52714731(+)
chr5:52714562-52715162(+)
chr5:52715019-52715619(+)
chr5:52715798-52716398(+)
chr5:52716228-52716828(+)
chr5:52716989-52717589(+)
chr5:52718289-52718889(+)
chr5:52718862-52719462(+)
chr5:52719495-52720095(+)
chr5:52720305-52720905(+)
chr5:52720828-52721428(+)
chr5:52721710-52722310(+)
chr5:52722127-52722727(+)
chr5:52722578-52723178(+)
chr5:52723050-52723650(+)
chr5:52723680-52724280(+)
chr5:52724835-52725435(+)
chr5:52725430-52726030(+)
chr5:52726348-52726948(+)
chr5:52727410-52728010(+)
chr5:52728230-52728830(+)
chr5:52728832-52729432(+)
chr5:52729419-52730019(+)
chr5:52730324-52730924(+)
chr5:52732130-52732730(+)
chr5:52733230-52733830(+)
chr5:52734448-52735048(+)
chr5:52734867-52735467(+)
chr5:52735815-52736415(+)
chr5:52736765-52737365(+)
chr5:52737613-52738213(+)
chr5:52738170-52738770(+)
chr5:52738704-52739304(+)
chr5:52740850-52741450(+)
chr5:52741296-52741896(+)
chr5:52742600-52743200(+)
chr5:52743315-52743915(+)
chr5:52743990-52744590(+)
chr5:52744569-52745169(+)
chr5:52746276-52746876(+)
chr5:52747050-52747650(+)
chr5:52748613-52749213(+)
chr5:52749714-52750314(+)
chr5:52750206-52750806(+)
chr5:52750960-52751560(+)
chr5:52752070-52752670(+)
chr5:52754687-52755287(+)
chr5:52757367-52757967(+)
chr5:52759076-52759676(+)
chr5:52759771-52760371(+)
chr5:52760427-52761027(+)
chr5:52761430-52762030(+)
chr5:52763990-52764590(+)
chr5:52766030-52766630(+)
chr5:52767995-52768595(+)
chr5:52768462-52769062(+)
chr5:52769367-52769967(+)
chr5:52771740-52772340(+)
chr5:52772160-52772760(+)
chr5:52772720-52773320(+)
chr5:52774154-52774754(+)
chr5:52775159-52775759(+)
chr5:52775655-52776255(+)
chr5:52776086-52776686(+)
chr5:52776572-52777172(+)
chr5:52777039-52777639(+)
chr5:52777589-52778189(+)
chr5:52778028-52778628(+)
chr5:52778539-52779139(+)
chr5:52778975-52779575(+)
chr5:52779586-52780186(+)
chr5:52780050-52780650(+)
chr5:52780709-52781309(+)
chr5:52781300-52781900(+)
chr5:52782168-52782768(+)
chr5:52782994-52783594(+)
chr5:52783560-52784160(+)
chr5:52784048-52784648(+)
chr5:52785500-52786100(+)
chr5:52786449-52787049(+)
chr5:52787610-52788210(+)
chr5:52788130-52788730(+)
chr5:52789510-52790110(+)
chr5:52795950-52796550(+)
chr5:52796655-52797255(+)
chr5:52797916-52798516(+)
chr5:52799535-52800135(+)
chr5:52802850-52803450(+)
chr5:52803933-52804533(+)
chr5:52806878-52807478(+)
chr5:52808258-52808858(+)
chr5:52809812-52810412(+)
chr5:52810920-52811520(+)
chr5:52811695-52812295(+)
chr5:52813440-52814040(+)
chr5:52814850-52815450(+)
chr5:52817050-52817650(+)
chr5:52819460-52820060(+)
chr5:52820410-52821010(+)
chr5:52824225-52824825(+)
chr5:52824710-52825310(+)
chr5:52826460-52827060(+)
chr5:52827176-52827776(+)
chr5:52827800-52828400(+)
chr5:52832450-52833050(+)
chr5:52833425-52834025(+)
chr5:52834301-52834901(+)
chr5:52836580-52837180(+)
chr5:52837350-52837950(+)
chr5:52838644-52839244(+)
chr5:52839131-52839731(+)
chr5:52839990-52840590(+)
chr5:52840737-52841337(+)
chr5:52841471-52842071(+)
chr5:52842412-52843012(+)
chr5:52842935-52843535(+)
chr5:52844263-52844863(+)
chr5:52845639-52846239(+)
chr5:52846840-52847440(+)
chr5:52847830-52848430(+)
chr5:52848464-52849064(+)
chr5:52850190-52850790(+)
chr5:52850873-52851473(+)
chr5:52851688-52852288(+)
chr5:52853082-52853682(+)
chr5:52855200-52855800(+)
chr5:52855803-52856403(+)
chr5:52856280-52856880(+)
chr5:52856817-52857417(+)
chr5:52857330-52857930(+)
chr5:52858923-52859523(+)
chr5:52859990-52860590(+)
chr5:52861030-52861630(+)
chr5:52862870-52863470(+)
chr5:52864173-52864773(+)
chr5:52864590-52865190(+)
chr5:52865162-52865762(+)
chr5:52867111-52867711(+)
chr5:52867801-52868401(+)
chr5:52870001-52870601(+)
chr5:52870790-52871390(+)
chr5:52871569-52872169(+)
chr5:52872474-52873074(+)
chr5:52874607-52875207(+)
chr5:52875452-52876052(+)
chr5:52875960-52876560(+)
chr5:52877150-52877750(+)
chr5:52878106-52878706(+)
chr5:52879475-52880075(+)
chr5:52881498-52882098(+)
chr5:52883911-52884511(+)
chr5:52884570-52885170(+)
chr5:52885560-52886160(+)
chr5:52886215-52886815(+)
chr5:52886790-52887390(+)
chr5:52887629-52888229(+)
chr5:52888590-52889190(+)
chr5:52889570-52890170(+)
chr5:52891310-52891910(+)
chr5:52892673-52893273(+)
chr5:52893710-52894310(+)
chr5:52897280-52897880(+)
chr5:52897840-52898440(+)
chr5:52898433-52899033(+)
chr5:52898875-52899475(+)
chr5:52899589-52900189(+)
chr5:52900234-52900834(+)
chr5:52900992-52901592(+)
chr5:52903561-52904161(+)
chr5:52904125-52904725(+)
chr5:52905490-52906090(+)
chr5:52906255-52906855(+)
chr5:52907029-52907629(+)
chr5:52908294-52908894(+)
chr5:52908778-52909378(+)
chr5:52909342-52909942(+)
chr5:52910217-52910817(+)
chr5:52911283-52911883(+)
chr5:52912667-52913267(+)
chr5:52914570-52915170(+)
chr5:52917785-52918385(+)
chr5:52919100-52919700(+)
chr5:52919530-52920130(+)
chr5:52920610-52921210(+)
chr5:52921630-52922230(+)
chr5:52925190-52925790(+)
chr5:52927109-52927709(+)
chr5:52927640-52928240(+)
chr5:52928210-52928810(+)
chr5:52930190-52930790(+)
chr5:52931729-52932329(+)
chr5:52932274-52932874(+)
chr5:52932767-52933367(+)
chr5:52933410-52934010(+)
chr5:52933850-52934450(+)
chr5:52934539-52935139(+)
chr5:52936400-52937000(+)
chr5:52937097-52937697(+)
chr5:52937754-52938354(+)
chr5:52939227-52939827(+)
chr5:52939828-52940428(+)
chr5:52940574-52941174(+)
chr5:52941379-52941979(+)
chr5:52941810-52942410(+)
chr5:52943130-52943730(+)
chr5:52943907-52944507(+)
chr5:52945468-52946068(+)
chr5:52946110-52946710(+)
chr5:52949057-52949657(+)
chr5:52950290-52950890(+)
chr5:52950810-52951410(+)
chr5:52951570-52952170(+)
chr5:52954762-52955362(+)
chr5:52961153-52961753(+)
chr5:52961850-52962450(+)
chr5:52962330-52962930(+)
chr5:52963334-52963934(+)
chr5:52964010-52964610(+)
chr5:52965155-52965755(+)
chr5:52966790-52967390(+)
chr5:52967194-52967794(+)
chr5:52968158-52968758(+)
chr5:52969080-52969680(+)
chr5:52969872-52970472(+)
chr5:52971430-52972030(+)
chr5:52972111-52972711(+)
chr5:52972570-52973170(+)
chr5:52973346-52973946(+)
chr5:52973963-52974563(+)
chr5:52974414-52975014(+)
chr5:52974963-52975563(+)
chr5:52979010-52979610(+)
chr5:52979850-52980450(+)
chr5:52985133-52985733(+)
chr5:52985616-52986216(+)
chr5:52986590-52987190(+)
chr5:52987292-52987892(+)
chr5:52988870-52989470(+)
chr5:52990384-52990984(+)
chr5:52991000-52991600(+)
chr5:52992415-52993015(+)
chr5:52992980-52993580(+)
chr5:52995410-52996010(+)
chr5:52995890-52996490(+)
chr5:53001155-53001755(+)
chr5:53001670-53002270(+)
chr5:53002510-53003110(+)
chr5:53002950-53003550(+)
chr5:53004130-53004730(+)
chr5:53004650-53005250(+)
chr5:53006040-53006640(+)
chr5:53007595-53008195(+)
chr5:53008064-53008664(+)
chr5:53008490-53009090(+)
chr5:53009837-53010437(+)
chr5:53010328-53010928(+)
chr5:53010840-53011440(+)
chr5:53011550-53012150(+)
chr5:53011990-53012590(+)
chr5:53012750-53013350(+)
chr5:53015070-53015670(+)
chr5:53018448-53019048(+)
chr5:53020260-53020860(+)
chr5:53021050-53021650(+)
chr5:53021886-53022486(+)
chr5:53022760-53023360(+)
chr5:53023590-53024190(+)
chr5:53025290-53025890(+)
chr5:53026690-53027290(+)
chr5:53027209-53027809(+)
chr5:53029616-53030216(+)
chr5:53030503-53031103(+)
chr5:53034240-53034840(+)
chr5:53034987-53035587(+)
chr5:53038560-53039160(+)
chr5:53039541-53040141(+)
chr5:53041230-53041830(+)
chr5:53041892-53042492(+)
chr5:53044190-53044790(+)
chr5:53045314-53045914(+)
chr5:53045760-53046360(+)
chr5:53046505-53047105(+)
chr5:53047999-53048599(+)
chr5:53053830-53054430(+)
chr5:53055250-53055850(+)
chr5:53056932-53057532(+)
chr5:53060870-53061470(+)
chr5:53061550-53062150(+)
chr5:53062375-53062975(+)
chr5:53062791-53063391(+)
chr5:53065620-53066220(+)
chr5:53067030-53067630(+)
chr5:53072570-53073170(+)
chr5:53073593-53074193(+)
chr5:53074036-53074636(+)
chr5:53075234-53075834(+)
chr5:53075777-53076377(+)
chr5:53078386-53078986(+)
chr5:53079135-53079735(+)
chr5:53079541-53080141(+)
chr5:53080226-53080826(+)
chr5:53080670-53081270(+)
chr5:53081141-53081741(+)
chr5:53081739-53082339(+)
chr5:53082286-53082886(+)
chr5:53083080-53083680(+)
chr5:53083690-53084290(+)
chr5:53085350-53085950(+)
chr5:53085815-53086415(+)
chr5:53086770-53087370(+)
chr5:53087973-53088573(+)
chr5:53089384-53089984(+)
chr5:53089910-53090510(+)
chr5:53090530-53091130(+)
chr5:53091100-53091700(+)
chr5:53091830-53092430(+)
chr5:53092583-53093183(+)
chr5:53093390-53093990(+)
chr5:53094259-53094859(+)
chr5:53095355-53095955(+)
chr5:53095810-53096410(+)
chr5:53097510-53098110(+)
chr5:53098330-53098930(+)
chr5:53098796-53099396(+)
chr5:53103972-53104572(+)
chr5:53104960-53105560(+)
chr5:53105510-53106110(+)
chr5:53106310-53106910(+)
chr5:53106710-53107310(+)
chr5:53107280-53107880(+)
chr5:53108205-53108805(+)
chr5:53108922-53109522(+)
chr5:53109490-53110090(+)
chr5:53110093-53110693(+)
chr5:53110771-53111371(+)
chr5:53111271-53111871(+)
chr5:53112303-53112903(+)
chr5:53112908-53113508(+)
chr5:53113420-53114020(+)
chr5:53114110-53114710(+)
chr5:53114707-53115307(+)
chr5:53115215-53115815(+)
chr5:53115800-53116400(+)
chr5:53116479-53117079(+)
chr5:53117093-53117693(+)
chr5:53117810-53118410(+)
chr5:53118760-53119360(+)
chr5:53119310-53119910(+)
chr5:53120804-53121404(+)
chr5:53121586-53122186(+)
chr5:53122218-53122818(+)
chr5:53122974-53123574(+)
chr5:53123981-53124581(+)
chr5:53125219-53125819(+)
chr5:53126650-53127250(+)
chr5:53127216-53127816(+)
chr5:53128640-53129240(+)
chr5:53129740-53130340(+)
chr5:53130240-53130840(+)
chr5:53131930-53132530(+)
chr5:53133030-53133630(+)
chr5:53133684-53134284(+)
chr5:53134277-53134877(+)
chr5:53136020-53136620(+)
chr5:53137270-53137870(+)
chr5:53137820-53138420(+)
chr5:53138266-53138866(+)
chr5:53149860-53150460(+)
chr5:53151580-53152180(+)
chr5:53152210-53152810(+)
chr5:53153317-53153917(+)
chr5:53154095-53154695(+)
chr5:53154965-53155565(+)
chr5:53155579-53156179(+)
chr5:53156590-53157190(+)
chr5:53157490-53158090(+)
chr5:53158810-53159410(+)
chr5:53161907-53162507(+)
chr5:53162680-53163280(+)
chr5:53164774-53165374(+)
chr5:53165965-53166565(+)
chr5:53166765-53167365(+)
chr5:53167510-53168110(+)
chr5:53168310-53168910(+)
chr5:53169710-53170310(+)
chr5:53170165-53170765(+)
chr5:53171210-53171810(+)
chr5:53172967-53173567(+)
chr5:53175541-53176141(+)
chr5:53176310-53176910(+)
chr5:53177167-53177767(+)
chr5:53177748-53178348(+)
chr5:53178341-53178941(+)
chr5:53179230-53179830(+)
chr5:53179740-53180340(+)
chr5:53180339-53180939(+)
chr5:53181740-53182340(+)
chr5:53182440-53183040(+)
chr5:53184898-53185498(+)
chr5:53185830-53186430(+)
chr5:53186253-53186853(+)
chr5:53186848-53187448(+)
chr5:53187492-53188092(+)
chr5:53187940-53188540(+)
chr5:53188582-53189182(+)
chr5:53189340-53189940(+)
chr5:53190763-53191363(+)
chr5:53191865-53192465(+)
chr5:53192620-53193220(+)
chr5:53194330-53194930(+)
chr5:53196438-53197038(+)
chr5:53197017-53197617(+)
chr5:53197450-53198050(+)
chr5:53198129-53198729(+)
chr5:53198550-53199150(+)
chr5:53199310-53199910(+)
chr5:53199897-53200497(+)
chr5:53200670-53201270(+)
chr5:53201880-53202480(+)
chr5:53202469-53203069(+)
chr5:53204505-53205105(+)
chr5:53207360-53207960(+)
chr5:53209590-53210190(+)
chr5:53210115-53210715(+)
chr5:53210766-53211366(+)
chr5:53212813-53213413(+)
chr5:53213486-53214086(+)
chr5:53214761-53215361(+)
chr5:53216010-53216610(+)
chr5:53216410-53217010(+)
chr5:53217250-53217850(+)
chr5:53217710-53218310(+)
chr5:53218276-53218876(+)
chr5:53218783-53219383(+)
chr5:53219701-53220301(+)
chr5:53220106-53220706(+)
chr5:53221090-53221690(+)
chr5:53221950-53222550(+)
chr5:53222610-53223210(+)
chr5:53223423-53224023(+)
chr5:53224288-53224888(+)
chr5:53225261-53225861(+)
chr5:53226191-53226791(+)
chr5:53226770-53227370(+)
chr5:53227570-53228170(+)
chr5:53228108-53228708(+)
chr5:53228890-53229490(+)
chr5:53229400-53230000(+)
chr5:53230045-53230645(+)
chr5:53230813-53231413(+)
chr5:53232028-53232628(+)
chr5:53232607-53233207(+)
chr5:53233363-53233963(+)
chr5:53236540-53237140(+)
chr5:53237020-53237620(+)
chr5:53237660-53238260(+)
chr5:53238499-53239099(+)
chr5:53239665-53240265(+)
chr5:53240674-53241274(+)
chr5:53241490-53242090(+)
chr5:53242437-53243037(+)
chr5:53243075-53243675(+)
chr5:53243983-53244583(+)
chr5:53244515-53245115(+)
chr5:53245468-53246068(+)
chr5:53246269-53246869(+)
chr5:53248549-53249149(+)
chr5:53251930-53252530(+)
chr5:53252343-53252943(+)
chr5:53255315-53255915(+)
chr5:53256309-53256909(+)
chr5:53257490-53258090(+)
chr5:53258037-53258637(+)
chr5:53258784-53259384(+)
chr5:53259630-53260230(+)
chr5:53261252-53261852(+)
chr5:53263270-53263870(+)
chr5:53264933-53265533(+)
chr5:53265530-53266130(+)
chr5:53266254-53266854(+)
chr5:53267063-53267663(+)
chr5:53268111-53268711(+)
chr5:53269786-53270386(+)
chr5:53270744-53271344(+)
chr5:53271184-53271784(+)
chr5:53271809-53272409(+)
chr5:53273302-53273902(+)
chr5:53274590-53275190(+)
chr5:53276970-53277570(+)
chr5:53277570-53278170(+)
chr5:53278610-53279210(+)
chr5:53279316-53279916(+)
chr5:53279790-53280390(+)
chr5:53280715-53281315(+)
chr5:53281527-53282127(+)
chr5:53282854-53283454(+)
chr5:53284462-53285062(+)
chr5:53286094-53286694(+)
chr5:53287665-53288265(+)
chr5:53288350-53288950(+)
chr5:53288850-53289450(+)
chr5:53289383-53289983(+)
chr5:53289862-53290462(+)
chr5:53290390-53290990(+)
chr5:53291197-53291797(+)
chr5:53291734-53292334(+)
chr5:53292815-53293415(+)
chr5:53293399-53293999(+)
chr5:53293962-53294562(+)
chr5:53295736-53296336(+)
chr5:53296440-53297040(+)
chr5:53297422-53298022(+)
chr5:53298068-53298668(+)
chr5:53298948-53299548(+)
chr5:53303563-53304163(+)
chr5:53304140-53304740(+)
chr5:53304593-53305193(+)
chr5:53305278-53305878(+)
chr5:53307710-53308310(+)
chr5:53308470-53309070(+)
chr5:53309275-53309875(+)
chr5:53310500-53311100(+)
chr5:53312395-53312995(+)
chr5:53313202-53313802(+)
chr5:53313759-53314359(+)
chr5:53314248-53314848(+)
chr5:53315734-53316334(+)
chr5:53316400-53317000(+)
chr5:53317500-53318100(+)
chr5:53318013-53318613(+)
chr5:53319190-53319790(+)
chr5:53319634-53320234(+)
chr5:53320194-53320794(+)
chr5:53320802-53321402(+)
chr5:53322958-53323558(+)
chr5:53329890-53330490(+)
chr5:53330410-53331010(+)
chr5:53331580-53332180(+)
chr5:53333835-53334435(+)
chr5:53334520-53335120(+)
chr5:53335190-53335790(+)
chr5:53336545-53337145(+)
chr5:53338330-53338930(+)
chr5:53340616-53341216(+)
chr5:53341150-53341750(+)
chr5:53342519-53343119(+)
chr5:53344862-53345462(+)
chr5:53345682-53346282(+)
chr5:53346635-53347235(+)
chr5:53350780-53351380(+)
chr5:53354333-53354933(+)
chr5:53356603-53357203(+)
chr5:53357327-53357927(+)
chr5:53357750-53358350(+)
chr5:53358275-53358875(+)
chr5:53358689-53359289(+)
chr5:53359537-53360137(+)
chr5:53360040-53360640(+)
chr5:53361730-53362330(+)
chr5:53362169-53362769(+)
chr5:53362684-53363284(+)
chr5:53363950-53364550(+)
chr5:53364360-53364960(+)
chr5:53365310-53365910(+)
chr5:53366950-53367550(+)
chr5:53367873-53368473(+)
chr5:53368786-53369386(+)
chr5:53369407-53370007(+)
chr5:53373890-53374490(+)
chr5:53374810-53375410(+)
chr5:53375618-53376218(+)
chr5:53376522-53377122(+)
chr5:53378130-53378730(+)
chr5:53379617-53380217(+)
chr5:53380435-53381035(+)
chr5:53381890-53382490(+)
chr5:53382340-53382940(+)
chr5:53383122-53383722(+)
chr5:53383827-53384427(+)
chr5:53384711-53385311(+)
chr5:53386432-53387032(+)
chr5:53387431-53388031(+)
chr5:53388326-53388926(+)
chr5:53388896-53389496(+)
chr5:53389563-53390163(+)
chr5:53390298-53390898(+)
chr5:53391064-53391664(+)
chr5:53391655-53392255(+)
chr5:53393510-53394110(+)
chr5:53393970-53394570(+)
chr5:53394545-53395145(+)
chr5:53395200-53395800(+)
chr5:53395735-53396335(+)
chr5:53398215-53398815(+)
chr5:53399603-53400203(+)
chr5:53400470-53401070(+)
chr5:53401260-53401860(+)
chr5:53403891-53404491(+)
chr5:53404710-53405310(+)
chr5:53405492-53406092(+)
chr5:53408640-53409240(+)
chr5:53410620-53411220(+)
chr5:53411753-53412353(+)
chr5:53412560-53413160(+)
chr5:53413610-53414210(+)
chr5:53414520-53415120(+)
chr5:53415495-53416095(+)
chr5:53416196-53416796(+)
chr5:53416990-53417590(+)
chr5:53417930-53418530(+)
chr5:53419501-53420101(+)
chr5:53420750-53421350(+)
chr5:53421530-53422130(+)
chr5:53424340-53424940(+)
chr5:53424910-53425510(+)
chr5:53425560-53426160(+)
chr5:53426770-53427370(+)
chr5:53428975-53429575(+)
chr5:53429778-53430378(+)
chr5:53430726-53431326(+)
chr5:53431212-53431812(+)
chr5:53431615-53432215(+)
chr5:53432228-53432828(+)
chr5:53432665-53433265(+)
chr5:53433406-53434006(+)
chr5:53436191-53436791(+)
chr5:53437150-53437750(+)
chr5:53438030-53438630(+)
chr5:53440296-53440896(+)
chr5:53441467-53442067(+)
chr5:53442202-53442802(+)
chr5:53442614-53443214(+)
chr5:53443338-53443938(+)
chr5:53443830-53444430(+)
chr5:53444579-53445179(+)
chr5:53445099-53445699(+)
chr5:53446624-53447224(+)
chr5:53448112-53448712(+)
chr5:53449523-53450123(+)
chr5:53452315-53452915(+)
chr5:53454885-53455485(+)
chr5:53455422-53456022(+)
chr5:53456074-53456674(+)
chr5:53457960-53458560(+)
chr5:53461010-53461610(+)
chr5:53461410-53462010(+)
chr5:53462482-53463082(+)
chr5:53462991-53463591(+)
chr5:53463570-53464170(+)
chr5:53466870-53467470(+)
chr5:53467709-53468309(+)
chr5:53469002-53469602(+)
chr5:53470087-53470687(+)
chr5:53470650-53471250(+)
chr5:53472022-53472622(+)
chr5:53472701-53473301(+)
chr5:53473254-53473854(+)
chr5:53473726-53474326(+)
chr5:53474320-53474920(+)
chr5:53474842-53475442(+)
chr5:53475875-53476475(+)
chr5:53476321-53476921(+)
chr5:53476915-53477515(+)
chr5:53480503-53481103(+)
chr5:53481009-53481609(+)
chr5:53481840-53482440(+)
chr5:53482776-53483376(+)
chr5:53483217-53483817(+)
chr5:53483762-53484362(+)
chr5:53484973-53485573(+)
chr5:53487211-53487811(+)
chr5:53488510-53489110(+)
chr5:53490037-53490637(+)
chr5:53490474-53491074(+)
chr5:53491420-53492020(+)
chr5:53492781-53493381(+)
chr5:53501075-53501675(+)
chr5:53502575-53503175(+)
chr5:53503288-53503888(+)
chr5:53506733-53507333(+)
chr5:53507630-53508230(+)
chr5:53508074-53508674(+)
chr5:53508775-53509375(+)
chr5:53509908-53510508(+)
chr5:53510479-53511079(+)
chr5:53510990-53511590(+)
chr5:53511803-53512403(+)
chr5:53513149-53513749(+)
chr5:53513596-53514196(+)
chr5:53514750-53515350(+)
chr5:53515295-53515895(+)
chr5:53516226-53516826(+)
chr5:53516967-53517567(+)
chr5:53517497-53518097(+)
chr5:53518062-53518662(+)
chr5:53520026-53520626(+)
chr5:53521910-53522510(+)
chr5:53522821-53523421(+)
chr5:53523470-53524070(+)
chr5:53524378-53524978(+)
chr5:53524891-53525491(+)
chr5:53526190-53526790(+)
chr5:53526694-53527294(+)
chr5:53530244-53530844(+)
chr5:53530820-53531420(+)
chr5:53531935-53532535(+)
chr5:53532490-53533090(+)
chr5:53533420-53534020(+)
chr5:53534500-53535100(+)
chr5:53535390-53535990(+)
chr5:53536190-53536790(+)
chr5:53537630-53538230(+)
chr5:53538038-53538638(+)
chr5:53539207-53539807(+)
chr5:53540085-53540685(+)
chr5:53541065-53541665(+)
chr5:53542143-53542743(+)
chr5:53542960-53543560(+)
chr5:53544108-53544708(+)
chr5:53545342-53545942(+)
chr5:53546330-53546930(+)
chr5:53546781-53547381(+)
chr5:53547680-53548280(+)
chr5:53548230-53548830(+)
chr5:53548819-53549419(+)
chr5:53550292-53550892(+)
chr5:53552060-53552660(+)
chr5:53553215-53553815(+)
chr5:53554821-53555421(+)
chr5:53555291-53555891(+)
chr5:53555720-53556320(+)
chr5:53556434-53557034(+)
chr5:53557323-53557923(+)
chr5:53558477-53559077(+)
chr5:53559137-53559737(+)
chr5:53560669-53561269(+)
chr5:53561813-53562413(+)
chr5:53562545-53563145(+)
chr5:53566038-53566638(+)
chr5:53566570-53567170(+)
chr5:53567271-53567871(+)
chr5:53567822-53568422(+)
chr5:53568464-53569064(+)
chr5:53569482-53570082(+)
chr5:53570030-53570630(+)
chr5:53571073-53571673(+)
chr5:53571895-53572495(+)
chr5:53573807-53574407(+)
chr5:53574901-53575501(+)
chr5:53575490-53576090(+)
chr5:53577846-53578446(+)
chr5:53578573-53579173(+)
chr5:53580300-53580900(+)
chr5:53580770-53581370(+)
chr5:53581379-53581979(+)
chr5:53583647-53584247(+)
chr5:53584273-53584873(+)
chr5:53585526-53586126(+)
chr5:53587220-53587820(+)
chr5:53588613-53589213(+)
chr5:53589170-53589770(+)
chr5:53589858-53590458(+)
chr5:53590410-53591010(+)
chr5:53591530-53592130(+)
chr5:53592115-53592715(+)
chr5:53592947-53593547(+)
chr5:53593660-53594260(+)
chr5:53596454-53597054(+)
chr5:53596945-53597545(+)
chr5:53597399-53597999(+)
chr5:53597930-53598530(+)
chr5:53599070-53599670(+)
chr5:53599640-53600240(+)
chr5:53600570-53601170(+)
chr5:53601590-53602190(+)
chr5:53602607-53603207(+)
chr5:53603313-53603913(+)
chr5:53603943-53604543(+)
chr5:53604986-53605586(+)
chr5:53605540-53606140(+)
chr5:53606163-53606763(+)
chr5:53606816-53607416(+)
chr5:53607457-53608057(+)
chr5:53608160-53608760(+)
chr5:53609030-53609630(+)
chr5:53610920-53611520(+)
chr5:53611432-53612032(+)
chr5:53611849-53612449(+)
chr5:53612268-53612868(+)
chr5:53613493-53614093(+)
chr5:53615058-53615658(+)
chr5:53615982-53616582(+)
chr5:53616910-53617510(+)
chr5:53619290-53619890(+)
chr5:53620010-53620610(+)
chr5:53620462-53621062(+)
chr5:53621454-53622054(+)
chr5:53622592-53623192(+)
chr5:53623310-53623910(+)
chr5:53624990-53625590(+)
chr5:53625645-53626245(+)
chr5:53626695-53627295(+)
chr5:53627810-53628410(+)
chr5:53628464-53629064(+)
chr5:53630790-53631390(+)
chr5:53631260-53631860(+)
chr5:53633250-53633850(+)
chr5:53635090-53635690(+)
chr5:53635865-53636465(+)
chr5:53636720-53637320(+)
chr5:53637676-53638276(+)
chr5:53639632-53640232(+)
chr5:53640399-53640999(+)
chr5:53641890-53642490(+)
chr5:53642920-53643520(+)
chr5:53649730-53650330(+)
chr5:53650540-53651140(+)
chr5:53653243-53653843(+)
chr5:53654050-53654650(+)
chr5:53654501-53655101(+)
chr5:53655030-53655630(+)
chr5:53655825-53656425(+)
chr5:53656706-53657306(+)
chr5:53657437-53658037(+)
chr5:53658164-53658764(+)
chr5:53658943-53659543(+)
chr5:53659413-53660013(+)
chr5:53662468-53663068(+)
chr5:53663580-53664180(+)
chr5:53664170-53664770(+)
chr5:53667330-53667930(+)
chr5:53670020-53670620(+)
chr5:53670659-53671259(+)
chr5:53671659-53672259(+)
chr5:53673690-53674290(+)
chr5:53674377-53674977(+)
chr5:53675286-53675886(+)
chr5:53678173-53678773(+)
chr5:53678977-53679577(+)
chr5:53679620-53680220(+)
chr5:53680137-53680737(+)
chr5:53680710-53681310(+)
chr5:53681761-53682361(+)
chr5:53682928-53683528(+)
chr5:53683589-53684189(+)
chr5:53684124-53684724(+)
chr5:53684526-53685126(+)
chr5:53685154-53685754(+)
chr5:53685712-53686312(+)
chr5:53686393-53686993(+)
chr5:53686970-53687570(+)
chr5:53687410-53688010(+)
chr5:53688530-53689130(+)
chr5:53690375-53690975(+)
chr5:53691950-53692550(+)
chr5:53693892-53694492(+)
chr5:53696050-53696650(+)
chr5:53697268-53697868(+)
chr5:53697839-53698439(+)
chr5:53698430-53699030(+)
chr5:53699033-53699633(+)
chr5:53699643-53700243(+)
chr5:53700306-53700906(+)
chr5:53701470-53702070(+)
chr5:53704530-53705130(+)
chr5:53705880-53706480(+)
chr5:53707057-53707657(+)
chr5:53708632-53709232(+)
chr5:53710178-53710778(+)
chr5:53710931-53711531(+)
chr5:53711534-53712134(+)
chr5:53711950-53712550(+)
chr5:53712856-53713456(+)
chr5:53713802-53714402(+)
chr5:53715348-53715948(+)
chr5:53715811-53716411(+)
chr5:53717811-53718411(+)
chr5:53718480-53719080(+)
chr5:53719590-53720190(+)
chr5:53720720-53721320(+)
chr5:53721630-53722230(+)
chr5:53722300-53722900(+)
chr5:53723370-53723970(+)
chr5:53723854-53724454(+)
chr5:53725443-53726043(+)
chr5:53726610-53727210(+)
chr5:53727060-53727660(+)
chr5:53727623-53728223(+)
chr5:53729963-53730563(+)
chr5:53730770-53731370(+)
chr5:53731288-53731888(+)
chr5:53732110-53732710(+)
chr5:53734498-53735098(+)
chr5:53735340-53735940(+)
chr5:53736191-53736791(+)
chr5:53737030-53737630(+)
chr5:53737580-53738180(+)
chr5:53738018-53738618(+)
chr5:53738430-53739030(+)
chr5:53739009-53739609(+)
chr5:53741290-53741890(+)
chr5:53742058-53742658(+)
chr5:53742940-53743540(+)
chr5:53743745-53744345(+)
chr5:53744670-53745270(+)
chr5:53745570-53746170(+)
chr5:53746275-53746875(+)
chr5:53747680-53748280(+)
chr5:53748755-53749355(+)
chr5:53749250-53749850(+)
chr5:53749730-53750330(+)
chr5:53750405-53751005(+)
chr5:53751119-53751719(+)
chr5:53751521-53752121(+)
chr5:53752026-53752626(+)
chr5:53752926-53753526(+)
chr5:53753985-53754585(+)
chr5:53754554-53755154(+)
chr5:53754970-53755570(+)
chr5:53755555-53756155(+)
chr5:53756153-53756753(+)
chr5:53757040-53757640(+)
chr5:53758012-53758612(+)
chr5:53758530-53759130(+)
chr5:53759367-53759967(+)
chr5:53759890-53760490(+)
chr5:53761215-53761815(+)
chr5:53761890-53762490(+)
chr5:53762478-53763078(+)
chr5:53763190-53763790(+)
chr5:53763720-53764320(+)
chr5:53764370-53764970(+)
chr5:53764810-53765410(+)
chr5:53765382-53765982(+)
chr5:53765869-53766469(+)
chr5:53766378-53766978(+)
chr5:53767193-53767793(+)
chr5:53767890-53768490(+)
chr5:53768745-53769345(+)
chr5:53770580-53771180(+)
chr5:53771430-53772030(+)
chr5:53772331-53772931(+)
chr5:53773010-53773610(+)
chr5:53773590-53774190(+)
chr5:53774610-53775210(+)
chr5:53775410-53776010(+)
chr5:53776004-53776604(+)
chr5:53776710-53777310(+)
chr5:53777590-53778190(+)
chr5:53778290-53778890(+)
chr5:53780018-53780618(+)
chr5:53782905-53783505(+)
chr5:53783556-53784156(+)
chr5:53784186-53784786(+)
chr5:53785051-53785651(+)
chr5:53785775-53786375(+)
chr5:53786670-53787270(+)
chr5:53787091-53787691(+)
chr5:53787908-53788508(+)
chr5:53788380-53788980(+)
chr5:53788930-53789530(+)
chr5:53789450-53790050(+)
chr5:53790350-53790950(+)
chr5:53790925-53791525(+)
chr5:53792085-53792685(+)
chr5:53792990-53793590(+)
chr5:53793850-53794450(+)
chr5:53795912-53796512(+)
chr5:53798395-53798995(+)
chr5:53799264-53799864(+)
chr5:53800398-53800998(+)
chr5:53806270-53806870(+)
chr5:53810040-53810640(+)
chr5:53810641-53811241(+)
chr5:53811372-53811972(+)
chr5:53811943-53812543(+)
chr5:53812344-53812944(+)
chr5:53813166-53813766(+)
chr5:53813737-53814337(+)
chr5:53814456-53815056(+)
chr5:53815135-53815735(+)
chr5:53815610-53816210(+)
chr5:53816204-53816804(+)
chr5:53816670-53817270(+)
chr5:53817678-53818278(+)
chr5:53818240-53818840(+)
chr5:53818825-53819425(+)
chr5:53819313-53819913(+)
chr5:53819862-53820462(+)
chr5:53820405-53821005(+)
chr5:53821213-53821813(+)
chr5:53822644-53823244(+)
chr5:53823133-53823733(+)
chr5:53823557-53824157(+)
chr5:53824253-53824853(+)
chr5:53825279-53825879(+)
chr5:53825930-53826530(+)
chr5:53826604-53827204(+)
chr5:53827293-53827893(+)
chr5:53828150-53828750(+)
chr5:53828969-53829569(+)
chr5:53829569-53830169(+)
chr5:53830098-53830698(+)
chr5:53830880-53831480(+)
chr5:53831361-53831961(+)
chr5:53832669-53833269(+)
chr5:53833423-53834023(+)
chr5:53833829-53834429(+)
chr5:53834894-53835494(+)
chr5:53835690-53836290(+)
chr5:53836170-53836770(+)
chr5:53837126-53837726(+)
chr5:53837574-53838174(+)
chr5:53837990-53838590(+)
chr5:53838830-53839430(+)
chr5:53839819-53840419(+)
chr5:53840516-53841116(+)
chr5:53841129-53841729(+)
chr5:53841532-53842132(+)
chr5:53842430-53843030(+)
chr5:53843618-53844218(+)
chr5:53844351-53844951(+)
chr5:53845180-53845780(+)
chr5:53846965-53847565(+)
chr5:53847603-53848203(+)
chr5:53848328-53848928(+)
chr5:53848890-53849490(+)
chr5:53849498-53850098(+)
chr5:53850012-53850612(+)
chr5:53850537-53851137(+)
chr5:53851130-53851730(+)
chr5:53851848-53852448(+)
chr5:53852810-53853410(+)
chr5:53853664-53854264(+)
chr5:53854101-53854701(+)
chr5:53855095-53855695(+)
chr5:53855550-53856150(+)
chr5:53857413-53858013(+)
chr5:53858090-53858690(+)
chr5:53858990-53859590(+)
chr5:53860310-53860910(+)
chr5:53861210-53861810(+)
chr5:53861630-53862230(+)
chr5:53862430-53863030(+)
chr5:53863188-53863788(+)
chr5:53863831-53864431(+)
chr5:53864610-53865210(+)
chr5:53865592-53866192(+)
chr5:53866566-53867166(+)
chr5:53867227-53867827(+)
chr5:53867852-53868452(+)
chr5:53868950-53869550(+)
chr5:53869581-53870181(+)
chr5:53870210-53870810(+)
chr5:53870692-53871292(+)
chr5:53871140-53871740(+)
chr5:53871910-53872510(+)
chr5:53873153-53873753(+)
chr5:53873843-53874443(+)
chr5:53874770-53875370(+)
chr5:53875255-53875855(+)
chr5:53875701-53876301(+)
chr5:53876603-53877203(+)
chr5:53877018-53877618(+)
chr5:53877858-53878458(+)
chr5:53879070-53879670(+)
chr5:53879700-53880300(+)
chr5:53880405-53881005(+)
chr5:53880920-53881520(+)
chr5:53881950-53882550(+)
chr5:53882405-53883005(+)
chr5:53882835-53883435(+)
chr5:53883560-53884160(+)
chr5:53884310-53884910(+)
chr5:53884712-53885312(+)
chr5:53885295-53885895(+)
chr5:53885936-53886536(+)
chr5:53886459-53887059(+)
chr5:53887173-53887773(+)
chr5:53887799-53888399(+)
chr5:53888580-53889180(+)
chr5:53889476-53890076(+)
chr5:53889937-53890537(+)
chr5:53891441-53892041(+)
chr5:53892410-53893010(+)
chr5:53892950-53893550(+)
chr5:53893745-53894345(+)
chr5:53894160-53894760(+)
chr5:53894628-53895228(+)
chr5:53896330-53896930(+)
chr5:53897115-53897715(+)
chr5:53897564-53898164(+)
chr5:53898261-53898861(+)
chr5:53899125-53899725(+)
chr5:53899690-53900290(+)
chr5:53900480-53901080(+)
chr5:53901115-53901715(+)
chr5:53901670-53902270(+)
chr5:53902610-53903210(+)
chr5:53903380-53903980(+)
chr5:53904177-53904777(+)
chr5:53905510-53906110(+)
chr5:53906219-53906819(+)
chr5:53906989-53907589(+)
chr5:53907432-53908032(+)
chr5:53908013-53908613(+)
chr5:53908432-53909032(+)
chr5:53908866-53909466(+)
chr5:53909661-53910261(+)
chr5:53911020-53911620(+)
chr5:53911755-53912355(+)
chr5:53912553-53913153(+)
chr5:53913123-53913723(+)
chr5:53913620-53914220(+)
chr5:53914036-53914636(+)
chr5:53914782-53915382(+)
chr5:53915627-53916227(+)
chr5:53916264-53916864(+)
chr5:53916806-53917406(+)
chr5:53917390-53917990(+)
chr5:53918272-53918872(+)
chr5:53918790-53919390(+)
chr5:53920671-53921271(+)
chr5:53921582-53922182(+)
chr5:53922071-53922671(+)
chr5:53923270-53923870(+)
chr5:53923758-53924358(+)
chr5:53924266-53924866(+)
chr5:53924890-53925490(+)
chr5:53925770-53926370(+)
chr5:53926679-53927279(+)
chr5:53927263-53927863(+)
chr5:53927909-53928509(+)
chr5:53929834-53930434(+)
chr5:53931130-53931730(+)
chr5:53933439-53934039(+)
chr5:53933925-53934525(+)
chr5:53934430-53935030(+)
chr5:53935347-53935947(+)
chr5:53935930-53936530(+)
chr5:53936460-53937060(+)
chr5:53937010-53937610(+)
chr5:53937417-53938017(+)
chr5:53938382-53938982(+)
chr5:53939445-53940045(+)
chr5:53939970-53940570(+)
chr5:53940453-53941053(+)
chr5:53941172-53941772(+)
chr5:53941813-53942413(+)
chr5:53942402-53943002(+)
chr5:53943051-53943651(+)
chr5:53943470-53944070(+)
chr5:53943990-53944590(+)
chr5:53944423-53945023(+)
chr5:53944877-53945477(+)
chr5:53945298-53945898(+)
chr5:53945860-53946460(+)
chr5:53946847-53947447(+)
chr5:53947378-53947978(+)
chr5:53948115-53948715(+)
chr5:53949190-53949790(+)
chr5:53949915-53950515(+)
chr5:53950670-53951270(+)
chr5:53951596-53952196(+)
chr5:53952122-53952722(+)
chr5:53952915-53953515(+)
chr5:53953763-53954363(+)
chr5:53954350-53954950(+)
chr5:53954810-53955410(+)
chr5:53955507-53956107(+)
chr5:53956140-53956740(+)
chr5:53956810-53957410(+)
chr5:53957714-53958314(+)
chr5:53958250-53958850(+)
chr5:53959019-53959619(+)
chr5:53959585-53960185(+)
chr5:53960062-53960662(+)
chr5:53960530-53961130(+)
chr5:53960985-53961585(+)
chr5:53962285-53962885(+)
chr5:53962834-53963434(+)
chr5:53963350-53963950(+)
chr5:53963945-53964545(+)
chr5:53964385-53964985(+)
chr5:53965013-53965613(+)
chr5:53965709-53966309(+)
chr5:53966330-53966930(+)
chr5:53966893-53967493(+)
chr5:53967427-53968027(+)
chr5:53967930-53968530(+)
chr5:53968433-53969033(+)
chr5:53968999-53969599(+)
chr5:53969543-53970143(+)
chr5:53970355-53970955(+)
chr5:53970951-53971551(+)
chr5:53971645-53972245(+)
chr5:53972219-53972819(+)
chr5:53974413-53975013(+)
chr5:53975452-53976052(+)
chr5:53976090-53976690(+)
chr5:53976730-53977330(+)
chr5:53977440-53978040(+)
chr5:53978381-53978981(+)
chr5:53979053-53979653(+)
chr5:53979850-53980450(+)
chr5:53985131-53985731(+)
chr5:53985581-53986181(+)
chr5:53986021-53986621(+)
chr5:53986590-53987190(+)
chr5:53987328-53987928(+)
chr5:53987760-53988360(+)
chr5:53988305-53988905(+)
chr5:53989023-53989623(+)
chr5:53989837-53990437(+)
chr5:53990456-53991056(+)
chr5:53991362-53991962(+)
chr5:53992203-53992803(+)
chr5:53992694-53993294(+)
chr5:53993468-53994068(+)
chr5:53994637-53995237(+)
chr5:53995830-53996430(+)
chr5:53996904-53997504(+)
chr5:53997504-53998104(+)
chr5:53998230-53998830(+)
chr5:53998867-53999467(+)
chr5:53999423-54000023(+)
chr5:54000057-54000657(+)
chr5:54000555-54001155(+)
chr5:54000957-54001557(+)
chr5:54001904-54002504(+)
chr5:54002407-54003007(+)
chr5:54002887-54003487(+)
chr5:54003547-54004147(+)
chr5:54004812-54005412(+)
chr5:54005470-54006070(+)
chr5:54006270-54006870(+)
chr5:54006690-54007290(+)
chr5:54007305-54007905(+)
chr5:54008270-54008870(+)
chr5:54008760-54009360(+)
chr5:54009632-54010232(+)
chr5:54010310-54010910(+)
chr5:54011222-54011822(+)
chr5:54011880-54012480(+)
chr5:54012430-54013030(+)
chr5:54013411-54014011(+)
chr5:54014362-54014962(+)
chr5:54015127-54015727(+)
chr5:54015655-54016255(+)
chr5:54016775-54017375(+)
chr5:54017854-54018454(+)
chr5:54018542-54019142(+)
chr5:54019090-54019690(+)
chr5:54019602-54020202(+)
chr5:54020510-54021110(+)
chr5:54021408-54022008(+)
chr5:54022290-54022890(+)
chr5:54022695-54023295(+)
chr5:54023557-54024157(+)
chr5:54024134-54024734(+)
chr5:54024730-54025330(+)
chr5:54025534-54026134(+)
chr5:54026070-54026670(+)
chr5:54026970-54027570(+)
chr5:54027827-54028427(+)
chr5:54028230-54028830(+)
chr5:54028852-54029452(+)
chr5:54029530-54030130(+)
chr5:54029991-54030591(+)
chr5:54031682-54032282(+)
chr5:54032104-54032704(+)
chr5:54032900-54033500(+)
chr5:54033797-54034397(+)
chr5:54034257-54034857(+)
chr5:54034710-54035310(+)
chr5:54035134-54035734(+)
chr5:54035863-54036463(+)
chr5:54036748-54037348(+)
chr5:54037430-54038030(+)
chr5:54038219-54038819(+)
chr5:54038787-54039387(+)
chr5:54039282-54039882(+)
chr5:54040035-54040635(+)
chr5:54040762-54041362(+)
chr5:54041297-54041897(+)
chr5:54042119-54042719(+)
chr5:54042650-54043250(+)
chr5:54043050-54043650(+)
chr5:54043950-54044550(+)
chr5:54044370-54044970(+)
chr5:54044960-54045560(+)
chr5:54045444-54046044(+)
chr5:54046320-54046920(+)
chr5:54047299-54047899(+)
chr5:54048749-54049349(+)
chr5:54049240-54049840(+)
chr5:54050172-54050772(+)
chr5:54050591-54051191(+)
chr5:54051421-54052021(+)
chr5:54052007-54052607(+)
chr5:54052720-54053320(+)
chr5:54053207-54053807(+)
chr5:54053782-54054382(+)
chr5:54055152-54055752(+)
chr5:54055720-54056320(+)
chr5:54056247-54056847(+)
chr5:54056897-54057497(+)
chr5:54057420-54058020(+)
chr5:54058070-54058670(+)
chr5:54059098-54059698(+)
chr5:54059550-54060150(+)
chr5:54060386-54060986(+)
chr5:54060950-54061550(+)
chr5:54061511-54062111(+)
chr5:54062530-54063130(+)
chr5:54063630-54064230(+)
chr5:54064180-54064780(+)
chr5:54064787-54065387(+)
chr5:54065350-54065950(+)
chr5:54065830-54066430(+)
chr5:54066480-54067080(+)
chr5:54066970-54067570(+)
chr5:54068295-54068895(+)
chr5:54069510-54070110(+)
chr5:54070022-54070622(+)
chr5:54070470-54071070(+)
chr5:54070972-54071572(+)
chr5:54071388-54071988(+)
chr5:54071790-54072390(+)
chr5:54072290-54072890(+)
chr5:54073814-54074414(+)
chr5:54074530-54075130(+)
chr5:54076081-54076681(+)
chr5:54079390-54079990(+)
chr5:54079810-54080410(+)
chr5:54080350-54080950(+)
chr5:54080890-54081490(+)
chr5:54081536-54082136(+)
chr5:54081937-54082537(+)
chr5:54082367-54082967(+)
chr5:54082800-54083400(+)
chr5:54087670-54088270(+)
chr5:54088656-54089256(+)
chr5:54089404-54090004(+)
chr5:54089816-54090416(+)
chr5:54090397-54090997(+)
chr5:54090975-54091575(+)
chr5:54091526-54092126(+)
chr5:54092420-54093020(+)
chr5:54094430-54095030(+)
chr5:54095287-54095887(+)
chr5:54096242-54096842(+)
chr5:54097142-54097742(+)
chr5:54097830-54098430(+)
chr5:54098330-54098930(+)
chr5:54099129-54099729(+)
chr5:54099723-54100323(+)
chr5:54100256-54100856(+)
chr5:54100760-54101360(+)
chr5:54101290-54101890(+)
chr5:54101790-54102390(+)
chr5:54103167-54103767(+)
chr5:54103830-54104430(+)
chr5:54105830-54106430(+)
chr5:54106450-54107050(+)
chr5:54107530-54108130(+)
chr5:54108970-54109570(+)
chr5:54114970-54115570(+)
chr5:54116056-54116656(+)
chr5:54116610-54117210(+)
chr5:54117236-54117836(+)
chr5:54117762-54118362(+)
chr5:54118812-54119412(+)
chr5:54119670-54120270(+)
chr5:54120175-54120775(+)
chr5:54120719-54121319(+)
chr5:54121673-54122273(+)
chr5:54122160-54122760(+)
chr5:54123710-54124310(+)
chr5:54124774-54125374(+)
chr5:54125460-54126060(+)
chr5:54125925-54126525(+)
chr5:54126423-54127023(+)
chr5:54127023-54127623(+)
chr5:54127789-54128389(+)
chr5:54128576-54129176(+)
chr5:54129244-54129844(+)
chr5:54130081-54130681(+)
chr5:54130760-54131360(+)
chr5:54131382-54131982(+)
chr5:54132005-54132605(+)
chr5:54132853-54133453(+)
chr5:54133768-54134368(+)
chr5:54134388-54134988(+)
chr5:54134828-54135428(+)
chr5:54135295-54135895(+)
chr5:54135980-54136580(+)
chr5:54136610-54137210(+)
chr5:54138270-54138870(+)
chr5:54138830-54139430(+)
chr5:54139330-54139930(+)
chr5:54140034-54140634(+)
chr5:54140834-54141434(+)
chr5:54141263-54141863(+)
chr5:54144382-54144982(+)
chr5:54146377-54146977(+)
chr5:54147167-54147767(+)
chr5:54147830-54148430(+)
chr5:54148470-54149070(+)
chr5:54150800-54151400(+)
chr5:54151312-54151912(+)
chr5:54151830-54152430(+)
chr5:54152610-54153210(+)
chr5:54153040-54153640(+)
chr5:54153610-54154210(+)
chr5:54154215-54154815(+)
chr5:54155052-54155652(+)
chr5:54155490-54156090(+)
chr5:54156019-54156619(+)
chr5:54157072-54157672(+)
chr5:54157775-54158375(+)
chr5:54158454-54159054(+)
chr5:54159069-54159669(+)
chr5:54159738-54160338(+)
chr5:54160840-54161440(+)
chr5:54161610-54162210(+)
chr5:54162450-54163050(+)
chr5:54163041-54163641(+)
chr5:54163582-54164182(+)
chr5:54164241-54164841(+)
chr5:54165412-54166012(+)
chr5:54165970-54166570(+)
chr5:54166803-54167403(+)
chr5:54167370-54167970(+)
chr5:54168357-54168957(+)
chr5:54168815-54169415(+)
chr5:54169426-54170026(+)
chr5:54170201-54170801(+)
chr5:54170970-54171570(+)
chr5:54172292-54172892(+)
chr5:54172782-54173382(+)
chr5:54173524-54174124(+)
chr5:54174314-54174914(+)
chr5:54174770-54175370(+)
chr5:54175622-54176222(+)
chr5:54176410-54177010(+)
chr5:54176979-54177579(+)
chr5:54177395-54177995(+)
chr5:54177920-54178520(+)
chr5:54178626-54179226(+)
chr5:54179157-54179757(+)
chr5:54179978-54180578(+)
chr5:54180410-54181010(+)
chr5:54180912-54181512(+)
chr5:54181441-54182041(+)
chr5:54182375-54182975(+)
chr5:54183169-54183769(+)
chr5:54184498-54185098(+)
chr5:54185090-54185690(+)
chr5:54185582-54186182(+)
chr5:54186082-54186682(+)
chr5:54187010-54187610(+)
chr5:54187430-54188030(+)
chr5:54188160-54188760(+)
chr5:54188880-54189480(+)
chr5:54190120-54190720(+)
chr5:54190715-54191315(+)
chr5:54191424-54192024(+)
chr5:54191951-54192551(+)
chr5:54192830-54193430(+)
chr5:54193290-54193890(+)
chr5:54193910-54194510(+)
chr5:54195100-54195700(+)
chr5:54195790-54196390(+)
chr5:54196624-54197224(+)
chr5:54197088-54197688(+)
chr5:54197795-54198395(+)
chr5:54198474-54199074(+)
chr5:54199410-54200010(+)
chr5:54200062-54200662(+)
chr5:54200470-54201070(+)
chr5:54201009-54201609(+)
chr5:54201688-54202288(+)
chr5:54203184-54203784(+)
chr5:54204788-54205388(+)
chr5:54205600-54206200(+)
chr5:54206141-54206741(+)
chr5:54206756-54207356(+)
chr5:54207702-54208302(+)
chr5:54208219-54208819(+)
chr5:54210409-54211009(+)
chr5:54211315-54211915(+)
chr5:54222870-54223470(+)
chr5:54224680-54225280(+)
chr5:54226630-54227230(+)
chr5:54227230-54227830(+)
chr5:54228594-54229194(+)
chr5:54229381-54229981(+)
chr5:54229875-54230475(+)
chr5:54230544-54231144(+)
chr5:54231951-54232551(+)
chr5:54232910-54233510(+)
chr5:54233470-54234070(+)
chr5:54234585-54235185(+)
chr5:54235438-54236038(+)
chr5:54236070-54236670(+)
chr5:54236800-54237400(+)
chr5:54237265-54237865(+)
chr5:54238043-54238643(+)
chr5:54238530-54239130(+)
chr5:54238957-54239557(+)
chr5:54239970-54240570(+)
chr5:54240967-54241567(+)
chr5:54241566-54242166(+)
chr5:54242111-54242711(+)
chr5:54242680-54243280(+)
chr5:54245230-54245830(+)
chr5:54246130-54246730(+)
chr5:54246890-54247490(+)
chr5:54247655-54248255(+)
chr5:54249850-54250450(+)
chr5:54250930-54251530(+)
chr5:54252496-54253096(+)
chr5:54253259-54253859(+)
chr5:54255386-54255986(+)
chr5:54255970-54256570(+)
chr5:54256382-54256982(+)
chr5:54257050-54257650(+)
chr5:54258072-54258672(+)
chr5:54259062-54259662(+)
chr5:54259575-54260175(+)
chr5:54260173-54260773(+)
chr5:54260670-54261270(+)
chr5:54261511-54262111(+)
chr5:54261986-54262586(+)
chr5:54262940-54263540(+)
chr5:54264842-54265442(+)
chr5:54265648-54266248(+)
chr5:54266214-54266814(+)
chr5:54266768-54267368(+)
chr5:54267450-54268050(+)
chr5:54268572-54269172(+)
chr5:54270306-54270906(+)
chr5:54270770-54271370(+)
chr5:54271397-54271997(+)
chr5:54272308-54272908(+)
chr5:54274210-54274810(+)
chr5:54275790-54276390(+)
chr5:54276908-54277508(+)
chr5:54277633-54278233(+)
chr5:54278252-54278852(+)
chr5:54279117-54279717(+)
chr5:54280651-54281251(+)
chr5:54281246-54281846(+)
chr5:54281956-54282556(+)
chr5:54282810-54283410(+)
chr5:54283873-54284473(+)
chr5:54284538-54285138(+)
chr5:54285741-54286341(+)
chr5:54286500-54287100(+)
chr5:54287145-54287745(+)
chr5:54289059-54289659(+)
chr5:54289646-54290246(+)
chr5:54290170-54290770(+)
chr5:54290830-54291430(+)
chr5:54291390-54291990(+)
chr5:54291795-54292395(+)
chr5:54292213-54292813(+)
chr5:54292863-54293463(+)
chr5:54293909-54294509(+)
chr5:54294870-54295470(+)
chr5:54296270-54296870(+)
chr5:54298008-54298608(+)
chr5:54298820-54299420(+)
chr5:54299294-54299894(+)
chr5:54299905-54300505(+)
chr5:54300463-54301063(+)
chr5:54301056-54301656(+)
chr5:54301830-54302430(+)
chr5:54302590-54303190(+)
chr5:54303530-54304130(+)
chr5:54304595-54305195(+)
chr5:54305881-54306481(+)
chr5:54306639-54307239(+)
chr5:54308130-54308730(+)
chr5:54308665-54309265(+)
chr5:54309650-54310250(+)
chr5:54315090-54315690(+)
chr5:54316410-54317010(+)
chr5:54317157-54317757(+)
chr5:54317583-54318183(+)
chr5:54318114-54318714(+)
chr5:54319110-54319710(+)
chr5:54319805-54320405(+)
chr5:54320570-54321170(+)
chr5:54322230-54322830(+)
chr5:54323237-54323837(+)
chr5:54323904-54324504(+)
chr5:54325030-54325630(+)
chr5:54325927-54326527(+)
chr5:54326595-54327195(+)
chr5:54327165-54327765(+)
chr5:54327925-54328525(+)
chr5:54329290-54329890(+)
chr5:54329870-54330470(+)
chr5:54331185-54331785(+)
chr5:54332158-54332758(+)
chr5:54332876-54333476(+)
chr5:54333706-54334306(+)
chr5:54334869-54335469(+)
chr5:54335567-54336167(+)
chr5:54338095-54338695(+)
chr5:54338705-54339305(+)
chr5:54339218-54339818(+)
chr5:54339852-54340452(+)
chr5:54344610-54345210(+)
chr5:54346449-54347049(+)
chr5:54347081-54347681(+)
chr5:54348138-54348738(+)
chr5:54349370-54349970(+)
chr5:54349770-54350370(+)
chr5:54351694-54352294(+)
chr5:54353998-54354598(+)
chr5:54354460-54355060(+)
chr5:54355013-54355613(+)
chr5:54357150-54357750(+)
chr5:54358025-54358625(+)
chr5:54358952-54359552(+)
chr5:54359636-54360236(+)
chr5:54360050-54360650(+)
chr5:54361362-54361962(+)
chr5:54362456-54363056(+)
chr5:54362872-54363472(+)
chr5:54363885-54364485(+)
chr5:54364571-54365171(+)
chr5:54365043-54365643(+)
chr5:54365630-54366230(+)
chr5:54366060-54366660(+)
chr5:54366490-54367090(+)
chr5:54367114-54367714(+)
chr5:54368394-54368994(+)
chr5:54368946-54369546(+)
chr5:54369610-54370210(+)
chr5:54370150-54370750(+)
chr5:54375750-54376350(+)
chr5:54376580-54377180(+)
chr5:54377182-54377782(+)
chr5:54378350-54378950(+)
chr5:54378843-54379443(+)
chr5:54379890-54380490(+)
chr5:54380340-54380940(+)
chr5:54380903-54381503(+)
chr5:54382160-54382760(+)
chr5:54382780-54383380(+)
chr5:54383315-54383915(+)
chr5:54383875-54384475(+)
chr5:54384595-54385195(+)
chr5:54385094-54385694(+)
chr5:54386973-54387573(+)
chr5:54387780-54388380(+)
chr5:54388724-54389324(+)
chr5:54389200-54389800(+)
chr5:54390660-54391260(+)
chr5:54391901-54392501(+)
chr5:54392592-54393192(+)
chr5:54397268-54397868(+)
chr5:54398091-54398691(+)
chr5:54398750-54399350(+)
chr5:54399190-54399790(+)
chr5:54399984-54400584(+)
chr5:54400870-54401470(+)
chr5:54402030-54402630(+)
chr5:54402930-54403530(+)
chr5:54404352-54404952(+)
chr5:54405610-54406210(+)
chr5:54406015-54406615(+)
chr5:54408917-54409517(+)
chr5:54409930-54410530(+)
chr5:54410610-54411210(+)
chr5:54411350-54411950(+)
chr5:54414368-54414968(+)
chr5:54416130-54416730(+)
chr5:54418368-54418968(+)
chr5:54419092-54419692(+)
chr5:54420575-54421175(+)
chr5:54421392-54421992(+)
chr5:54422290-54422890(+)
chr5:54423041-54423641(+)
chr5:54427530-54428130(+)
chr5:54429875-54430475(+)
chr5:54430610-54431210(+)
chr5:54432275-54432875(+)
chr5:54433010-54433610(+)
chr5:54436931-54437531(+)
chr5:54437581-54438181(+)
chr5:54438014-54438614(+)
chr5:54439367-54439967(+)
chr5:54440860-54441460(+)
chr5:54441781-54442381(+)
chr5:54442277-54442877(+)
chr5:54444030-54444630(+)
chr5:54445104-54445704(+)
chr5:54447916-54448516(+)
chr5:54450600-54451200(+)
chr5:54451760-54452360(+)
chr5:54453655-54454255(+)
chr5:54455066-54455666(+)
chr5:54455582-54456182(+)
chr5:54456579-54457179(+)
chr5:54457265-54457865(+)
chr5:54457970-54458570(+)
chr5:54458397-54458997(+)
chr5:54458890-54459490(+)
chr5:54459380-54459980(+)
chr5:54460650-54461250(+)
chr5:54461161-54461761(+)
chr5:54461711-54462311(+)
chr5:54462705-54463305(+)
chr5:54463240-54463840(+)
chr5:54465290-54465890(+)
chr5:54466204-54466804(+)
chr5:54467808-54468408(+)
chr5:54468919-54469519(+)
chr5:54469484-54470084(+)
chr5:54469919-54470519(+)
chr5:54470412-54471012(+)
chr5:54470874-54471474(+)
chr5:54471475-54472075(+)
chr5:54472065-54472665(+)
chr5:54472730-54473330(+)
chr5:54473205-54473805(+)
chr5:54473940-54474540(+)
chr5:54475267-54475867(+)
chr5:54475725-54476325(+)
chr5:54478660-54479260(+)
chr5:54480570-54481170(+)
chr5:54481437-54482037(+)
chr5:54481960-54482560(+)
chr5:54482540-54483140(+)
chr5:54483032-54483632(+)
chr5:54484363-54484963(+)
chr5:54484816-54485416(+)
chr5:54486189-54486789(+)
chr5:54486899-54487499(+)
chr5:54488156-54488756(+)
chr5:54488660-54489260(+)
chr5:54492875-54493475(+)
chr5:54500697-54501297(+)
chr5:54502555-54503155(+)
chr5:54502963-54503563(+)
chr5:54507095-54507695(+)
chr5:54508410-54509010(+)
chr5:54510238-54510838(+)
chr5:54510800-54511400(+)
chr5:54512830-54513430(+)
chr5:54513665-54514265(+)
chr5:54514692-54515292(+)
chr5:54515403-54516003(+)
chr5:54515822-54516422(+)
chr5:54516271-54516871(+)
chr5:54516767-54517367(+)
chr5:54517230-54517830(+)
chr5:54517828-54518428(+)
chr5:54518369-54518969(+)
chr5:54518988-54519588(+)
chr5:54519582-54520182(+)
chr5:54520139-54520739(+)
chr5:54521266-54521866(+)
chr5:54522161-54522761(+)
chr5:54522903-54523503(+)
chr5:54523651-54524251(+)
chr5:54524232-54524832(+)
chr5:54524635-54525235(+)
chr5:54525123-54525723(+)
chr5:54525816-54526416(+)
chr5:54526466-54527066(+)
chr5:54527092-54527692(+)
chr5:54527643-54528243(+)
chr5:54528176-54528776(+)
chr5:54528714-54529314(+)
chr5:54529248-54529848(+)
chr5:54529878-54530478(+)
chr5:54530363-54530963(+)
chr5:54530960-54531560(+)
chr5:54531800-54532400(+)
chr5:54532466-54533066(+)
chr5:54532959-54533559(+)
chr5:54533481-54534081(+)
chr5:54534533-54535133(+)
chr5:54535290-54535890(+)
chr5:54536070-54536670(+)
chr5:54536902-54537502(+)
chr5:54537459-54538059(+)
chr5:54538184-54538784(+)
chr5:54539610-54540210(+)
chr5:54540260-54540860(+)
chr5:54541410-54542010(+)
chr5:54542060-54542660(+)
chr5:54542650-54543250(+)
chr5:54543422-54544022(+)
chr5:54544050-54544650(+)
chr5:54544918-54545518(+)
chr5:54545450-54546050(+)
chr5:54547630-54548230(+)
chr5:54548470-54549070(+)
chr5:54549590-54550190(+)
chr5:54550374-54550974(+)
chr5:54552570-54553170(+)
chr5:54553180-54553780(+)
chr5:54554077-54554677(+)
chr5:54554590-54555190(+)
chr5:54558290-54558890(+)
chr5:54559346-54559946(+)
chr5:54559910-54560510(+)
chr5:54560587-54561187(+)
chr5:54561745-54562345(+)
chr5:54562470-54563070(+)
chr5:54563295-54563895(+)
chr5:54563836-54564436(+)
chr5:54564438-54565038(+)
chr5:54565070-54565670(+)
chr5:54565710-54566310(+)
chr5:54566170-54566770(+)
chr5:54566945-54567545(+)
chr5:54567608-54568208(+)
chr5:54569770-54570370(+)
chr5:54571090-54571690(+)
chr5:54572498-54573098(+)
chr5:54573100-54573700(+)
chr5:54573612-54574212(+)
chr5:54574504-54575104(+)
chr5:54575058-54575658(+)
chr5:54576150-54576750(+)
chr5:54577070-54577670(+)
chr5:54578732-54579332(+)
chr5:54579210-54579810(+)
chr5:54582134-54582734(+)
chr5:54586695-54587295(+)
chr5:54590590-54591190(+)
chr5:54591360-54591960(+)
chr5:54593190-54593790(+)
chr5:54594790-54595390(+)
chr5:54595408-54596008(+)
chr5:54596610-54597210(+)
chr5:54597832-54598432(+)
chr5:54598325-54598925(+)
chr5:54599039-54599639(+)
chr5:54599717-54600317(+)
chr5:54600304-54600904(+)
chr5:54601035-54601635(+)
chr5:54601876-54602476(+)
chr5:54602670-54603270(+)
chr5:54603372-54603972(+)
chr5:54603960-54604560(+)
chr5:54604553-54605153(+)
chr5:54605320-54605920(+)
chr5:54607090-54607690(+)
chr5:54608280-54608880(+)
chr5:54609897-54610497(+)
chr5:54610494-54611094(+)
chr5:54611429-54612029(+)
chr5:54611949-54612549(+)
chr5:54612545-54613145(+)
chr5:54615222-54615822(+)
chr5:54616279-54616879(+)
chr5:54617282-54617882(+)
chr5:54618165-54618765(+)
chr5:54619075-54619675(+)
chr5:54619751-54620351(+)
chr5:54620540-54621140(+)
chr5:54621343-54621943(+)
chr5:54622350-54622950(+)
chr5:54623034-54623634(+)
chr5:54624315-54624915(+)
chr5:54624940-54625540(+)
chr5:54625403-54626003(+)
chr5:54625977-54626577(+)
chr5:54627050-54627650(+)
chr5:54627585-54628185(+)
chr5:54628710-54629310(+)
chr5:54630275-54630875(+)
chr5:54631270-54631870(+)
chr5:54632240-54632840(+)
chr5:54633053-54633653(+)
chr5:54633869-54634469(+)
chr5:54634477-54635077(+)
chr5:54635215-54635815(+)
chr5:54636808-54637408(+)
chr5:54637987-54638587(+)
chr5:54638481-54639081(+)
chr5:54639376-54639976(+)
chr5:54640099-54640699(+)
chr5:54640500-54641100(+)
chr5:54641090-54641690(+)
chr5:54642470-54643070(+)
chr5:54643545-54644145(+)
chr5:54644910-54645510(+)
chr5:54645390-54645990(+)
chr5:54646060-54646660(+)
chr5:54646475-54647075(+)
chr5:54647250-54647850(+)
chr5:54648184-54648784(+)
chr5:54648830-54649430(+)
chr5:54649275-54649875(+)
chr5:54649968-54650568(+)
chr5:54650640-54651240(+)
chr5:54651190-54651790(+)
chr5:54651630-54652230(+)
chr5:54652048-54652648(+)
chr5:54652555-54653155(+)
chr5:54652984-54653584(+)
chr5:54653930-54654530(+)
chr5:54654710-54655310(+)
chr5:54655935-54656535(+)
chr5:54657370-54657970(+)
chr5:54659576-54660176(+)
chr5:54660413-54661013(+)
chr5:54661930-54662530(+)
chr5:54663120-54663720(+)
chr5:54663770-54664370(+)
chr5:54664210-54664810(+)
chr5:54664919-54665519(+)
chr5:54666050-54666650(+)
chr5:54666961-54667561(+)
chr5:54667545-54668145(+)
chr5:54668256-54668856(+)
chr5:54669690-54670290(+)
chr5:54670850-54671450(+)
chr5:54671450-54672050(+)
chr5:54671930-54672530(+)
chr5:54673448-54674048(+)
chr5:54674015-54674615(+)
chr5:54674466-54675066(+)
chr5:54675253-54675853(+)
chr5:54675839-54676439(+)
chr5:54678948-54679548(+)
chr5:54679809-54680409(+)
chr5:54680883-54681483(+)
chr5:54681633-54682233(+)
chr5:54682101-54682701(+)
chr5:54683055-54683655(+)
chr5:54683610-54684210(+)
chr5:54684949-54685549(+)
chr5:54685551-54686151(+)
chr5:54686148-54686748(+)
chr5:54686948-54687548(+)
chr5:54687457-54688057(+)
chr5:54687870-54688470(+)
chr5:54688423-54689023(+)
chr5:54689365-54689965(+)
chr5:54690060-54690660(+)
chr5:54693530-54694130(+)
chr5:54694554-54695154(+)
chr5:54697913-54698513(+)
chr5:54699238-54699838(+)
chr5:54702038-54702638(+)
chr5:54702789-54703389(+)
chr5:54703665-54704265(+)
chr5:54706594-54707194(+)
chr5:54707025-54707625(+)
chr5:54707595-54708195(+)
chr5:54709070-54709670(+)
chr5:54710790-54711390(+)
chr5:54711334-54711934(+)
chr5:54712018-54712618(+)
chr5:54713123-54713723(+)
chr5:54713991-54714591(+)
chr5:54714858-54715458(+)
chr5:54715353-54715953(+)
chr5:54716179-54716779(+)
chr5:54716709-54717309(+)
chr5:54717970-54718570(+)
chr5:54718483-54719083(+)
chr5:54719203-54719803(+)
chr5:54720740-54721340(+)
chr5:54721865-54722465(+)
chr5:54722322-54722922(+)
chr5:54722880-54723480(+)
chr5:54723385-54723985(+)
chr5:54724028-54724628(+)
chr5:54724430-54725030(+)
chr5:54725288-54725888(+)
chr5:54725736-54726336(+)
chr5:54726160-54726760(+)
chr5:54728304-54728904(+)
chr5:54730386-54730986(+)
chr5:54730830-54731430(+)
chr5:54731591-54732191(+)
chr5:54732056-54732656(+)
chr5:54732619-54733219(+)
chr5:54733275-54733875(+)
chr5:54733915-54734515(+)
chr5:54734757-54735357(+)
chr5:54735443-54736043(+)
chr5:54735920-54736520(+)
chr5:54736393-54736993(+)
chr5:54736978-54737578(+)
chr5:54737549-54738149(+)
chr5:54738631-54739231(+)
chr5:54739890-54740490(+)
chr5:54741566-54742166(+)
chr5:54742477-54743077(+)
chr5:54743124-54743724(+)
chr5:54743827-54744427(+)
chr5:54745040-54745640(+)
chr5:54745848-54746448(+)
chr5:54746915-54747515(+)
chr5:54747703-54748303(+)
chr5:54748575-54749175(+)
chr5:54749023-54749623(+)
chr5:54749590-54750190(+)
chr5:54749992-54750592(+)
chr5:54750455-54751055(+)
chr5:54750930-54751530(+)
chr5:54752043-54752643(+)
chr5:54753750-54754350(+)
chr5:54755245-54755845(+)
chr5:54757160-54757760(+)
chr5:54757797-54758397(+)
chr5:54758574-54759174(+)
chr5:54761390-54761990(+)
chr5:54762615-54763215(+)
chr5:54763572-54764172(+)
chr5:54765489-54766089(+)
chr5:54765985-54766585(+)
chr5:54767210-54767810(+)
chr5:54768458-54769058(+)
chr5:54769855-54770455(+)
chr5:54771590-54772190(+)
chr5:54772210-54772810(+)
chr5:54772830-54773430(+)
chr5:54775144-54775744(+)
chr5:54775715-54776315(+)
chr5:54776468-54777068(+)
chr5:54777068-54777668(+)
chr5:54777730-54778330(+)
chr5:54778223-54778823(+)
chr5:54779130-54779730(+)
chr5:54779642-54780242(+)
chr5:54780283-54780883(+)
chr5:54780797-54781397(+)
chr5:54781550-54782150(+)
chr5:54783250-54783850(+)
chr5:54784150-54784750(+)
chr5:54784595-54785195(+)
chr5:54785399-54785999(+)
chr5:54785830-54786430(+)
chr5:54786490-54787090(+)
chr5:54787515-54788115(+)
chr5:54788208-54788808(+)
chr5:54788670-54789270(+)
chr5:54789107-54789707(+)
chr5:54790035-54790635(+)
chr5:54790940-54791540(+)
chr5:54792173-54792773(+)
chr5:54792870-54793470(+)
chr5:54793447-54794047(+)
chr5:54794171-54794771(+)
chr5:54794702-54795302(+)
chr5:54797025-54797625(+)
chr5:54797562-54798162(+)
chr5:54798100-54798700(+)
chr5:54798525-54799125(+)
chr5:54799335-54799935(+)
chr5:54799910-54800510(+)
chr5:54800430-54801030(+)
chr5:54800935-54801535(+)
chr5:54801455-54802055(+)
chr5:54802165-54802765(+)
chr5:54802829-54803429(+)
chr5:54803560-54804160(+)
chr5:54804187-54804787(+)
chr5:54804911-54805511(+)
chr5:54805488-54806088(+)
chr5:54805953-54806553(+)
chr5:54806872-54807472(+)
chr5:54807430-54808030(+)
chr5:54808370-54808970(+)
chr5:54809150-54809750(+)
chr5:54809959-54810559(+)
chr5:54811190-54811790(+)
chr5:54811630-54812230(+)
chr5:54812084-54812684(+)
chr5:54812850-54813450(+)
chr5:54813494-54814094(+)
chr5:54813960-54814560(+)
chr5:54814656-54815256(+)
chr5:54815150-54815750(+)
chr5:54815721-54816321(+)
chr5:54816170-54816770(+)
chr5:54816590-54817190(+)
chr5:54817020-54817620(+)
chr5:54817593-54818193(+)
chr5:54819030-54819630(+)
chr5:54819686-54820286(+)
chr5:54820180-54820780(+)
chr5:54820600-54821200(+)
chr5:54821150-54821750(+)
chr5:54821843-54822443(+)
chr5:54822796-54823396(+)
chr5:54823360-54823960(+)
chr5:54823878-54824478(+)
chr5:54825915-54826515(+)
chr5:54826426-54827026(+)
chr5:54828468-54829068(+)
chr5:54829317-54829917(+)
chr5:54829800-54830400(+)
chr5:54830463-54831063(+)
chr5:54831081-54831681(+)
chr5:54831675-54832275(+)
chr5:54832110-54832710(+)
chr5:54832800-54833400(+)
chr5:54833290-54833890(+)
chr5:54833913-54834513(+)
chr5:54834356-54834956(+)
chr5:54835043-54835643(+)
chr5:54835749-54836349(+)
chr5:54836335-54836935(+)
chr5:54836984-54837584(+)
chr5:54839170-54839770(+)
chr5:54840064-54840664(+)
chr5:54841490-54842090(+)
chr5:54842703-54843303(+)
chr5:54843516-54844116(+)
chr5:54844623-54845223(+)
chr5:54845150-54845750(+)
chr5:54847119-54847719(+)
chr5:54847634-54848234(+)
chr5:54848096-54848696(+)
chr5:54848970-54849570(+)
chr5:54850221-54850821(+)
chr5:54850798-54851398(+)
chr5:54851740-54852340(+)
chr5:54852842-54853442(+)
chr5:54856390-54856990(+)
chr5:54856910-54857510(+)
chr5:54858430-54859030(+)
chr5:54860507-54861107(+)
chr5:54863430-54864030(+)
chr5:54863886-54864486(+)
chr5:54864418-54865018(+)
chr5:54865160-54865760(+)
chr5:54865749-54866349(+)
chr5:54866305-54866905(+)
chr5:54867796-54868396(+)
chr5:54870225-54870825(+)
chr5:54871062-54871662(+)
chr5:54871489-54872089(+)
chr5:54871961-54872561(+)
chr5:54872445-54873045(+)
chr5:54873129-54873729(+)
chr5:54873779-54874379(+)
chr5:54874540-54875140(+)
chr5:54875728-54876328(+)
chr5:54877432-54878032(+)
chr5:54878025-54878625(+)
chr5:54878595-54879195(+)
chr5:54880230-54880830(+)
chr5:54880765-54881365(+)
chr5:54881210-54881810(+)
chr5:54882040-54882640(+)
chr5:54882510-54883110(+)
chr5:54886242-54886842(+)
chr5:54886665-54887265(+)
chr5:54887398-54887998(+)
chr5:54888350-54888950(+)
chr5:54888773-54889373(+)
chr5:54889190-54889790(+)
chr5:54889675-54890275(+)
chr5:54890412-54891012(+)
chr5:54891225-54891825(+)
chr5:54891865-54892465(+)
chr5:54892819-54893419(+)
chr5:54893287-54893887(+)
chr5:54893812-54894412(+)
chr5:54894877-54895477(+)
chr5:54895346-54895946(+)
chr5:54895798-54896398(+)
chr5:54896251-54896851(+)
chr5:54896938-54897538(+)
chr5:54897396-54897996(+)
chr5:54898258-54898858(+)
chr5:54898865-54899465(+)
chr5:54899655-54900255(+)
chr5:54900304-54900904(+)
chr5:54901087-54901687(+)
chr5:54901750-54902350(+)
chr5:54902270-54902870(+)
chr5:54903037-54903637(+)
chr5:54904342-54904942(+)
chr5:54905158-54905758(+)
chr5:54905600-54906200(+)
chr5:54906020-54906620(+)
chr5:54908430-54909030(+)
chr5:54909074-54909674(+)
chr5:54910123-54910723(+)
chr5:54910790-54911390(+)
chr5:54911291-54911891(+)
chr5:54912003-54912603(+)
chr5:54912519-54913119(+)
chr5:54913190-54913790(+)
chr5:54913981-54914581(+)
chr5:54914474-54915074(+)
chr5:54915280-54915880(+)
chr5:54915698-54916298(+)
chr5:54916112-54916712(+)
chr5:54916886-54917486(+)
chr5:54917423-54918023(+)
chr5:54918217-54918817(+)
chr5:54918850-54919450(+)
chr5:54919403-54920003(+)
chr5:54920656-54921256(+)
chr5:54921144-54921744(+)
chr5:54921620-54922220(+)
chr5:54922490-54923090(+)
chr5:54924604-54925204(+)
chr5:54925070-54925670(+)
chr5:54925590-54926190(+)
chr5:54928290-54928890(+)
chr5:54928845-54929445(+)
chr5:54929387-54929987(+)
chr5:54930104-54930704(+)
chr5:54930628-54931228(+)
chr5:54931325-54931925(+)
chr5:54931896-54932496(+)
chr5:54932398-54932998(+)
chr5:54933751-54934351(+)
chr5:54934207-54934807(+)
chr5:54936040-54936640(+)
chr5:54936840-54937440(+)
chr5:54937348-54937948(+)
chr5:54938570-54939170(+)
chr5:54941037-54941637(+)
chr5:54943005-54943605(+)
chr5:54944225-54944825(+)
chr5:54944990-54945590(+)
chr5:54946104-54946704(+)
chr5:54949073-54949673(+)
chr5:54949950-54950550(+)
chr5:54953214-54953814(+)
chr5:54954395-54954995(+)
chr5:54958610-54959210(+)
chr5:54960794-54961394(+)
chr5:54961376-54961976(+)
chr5:54962943-54963543(+)
chr5:54963670-54964270(+)
chr5:54964096-54964696(+)
chr5:54965390-54965990(+)
chr5:54966210-54966810(+)
chr5:54967130-54967730(+)
chr5:54967682-54968282(+)
chr5:54968228-54968828(+)
chr5:54968941-54969541(+)
chr5:54970098-54970698(+)
chr5:54970814-54971414(+)
chr5:54971491-54972091(+)
chr5:54972450-54973050(+)
chr5:54973090-54973690(+)
chr5:54973638-54974238(+)
chr5:54974655-54975255(+)
chr5:54975310-54975910(+)
chr5:54976141-54976741(+)
chr5:54977217-54977817(+)
chr5:54978060-54978660(+)
chr5:54980510-54981110(+)
chr5:54981740-54982340(+)
chr5:54983370-54983970(+)
chr5:54985190-54985790(+)
chr5:54986020-54986620(+)
chr5:54986490-54987090(+)
chr5:54987443-54988043(+)
chr5:54988194-54988794(+)
chr5:54988735-54989335(+)
chr5:54989889-54990489(+)
chr5:54990587-54991187(+)
chr5:54994368-54994968(+)
chr5:54995858-54996458(+)
chr5:54996451-54997051(+)
chr5:54997211-54997811(+)
chr5:54998325-54998925(+)
chr5:54999550-55000150(+)
chr5:55001620-55002220(+)
chr5:55004432-55005032(+)
chr5:55006020-55006620(+)
chr5:55007371-55007971(+)
chr5:55007942-55008542(+)
chr5:55008587-55009187(+)
chr5:55009180-55009780(+)
chr5:55009643-55010243(+)
chr5:55010145-55010745(+)
chr5:55014110-55014710(+)
chr5:55014790-55015390(+)
chr5:55016490-55017090(+)
chr5:55017390-55017990(+)
chr5:55019005-55019605(+)
chr5:55020016-55020616(+)
chr5:55020473-55021073(+)
chr5:55021690-55022290(+)
chr5:55023251-55023851(+)
chr5:55025490-55026090(+)
chr5:55027523-55028123(+)
chr5:55028229-55028829(+)
chr5:55028835-55029435(+)
chr5:55030880-55031480(+)
chr5:55031588-55032188(+)
chr5:55033551-55034151(+)
chr5:55034114-55034714(+)
chr5:55034820-55035420(+)
chr5:55038528-55039128(+)
chr5:55039637-55040237(+)
chr5:55041328-55041928(+)
chr5:55042240-55042840(+)
chr5:55043307-55043907(+)
chr5:55043855-55044455(+)
chr5:55045171-55045771(+)
chr5:55045836-55046436(+)
chr5:55047562-55048162(+)
chr5:55051645-55052245(+)
chr5:55052120-55052720(+)
chr5:55052650-55053250(+)
chr5:55053534-55054134(+)
chr5:55053973-55054573(+)
chr5:55055630-55056230(+)
chr5:55056370-55056970(+)
chr5:55057790-55058390(+)
chr5:55059536-55060136(+)
chr5:55060267-55060867(+)
chr5:55061150-55061750(+)
chr5:55062144-55062744(+)
chr5:55063730-55064330(+)
chr5:55065750-55066350(+)
chr5:55066190-55066790(+)
chr5:55066689-55067289(+)
chr5:55067115-55067715(+)
chr5:55068097-55068697(+)
chr5:55068799-55069399(+)
chr5:55069910-55070510(+)
chr5:55071270-55071870(+)
chr5:55072160-55072760(+)
chr5:55073047-55073647(+)
chr5:55074985-55075585(+)
chr5:55075784-55076384(+)
chr5:55076234-55076834(+)
chr5:55077200-55077800(+)
chr5:55077950-55078550(+)
chr5:55078530-55079130(+)
chr5:55079705-55080305(+)
chr5:55080370-55080970(+)
chr5:55081800-55082400(+)
chr5:55083660-55084260(+)
chr5:55084560-55085160(+)
chr5:55085286-55085886(+)
chr5:55087310-55087910(+)
chr5:55089294-55089894(+)
chr5:55090300-55090900(+)
chr5:55091625-55092225(+)
chr5:55092691-55093291(+)
chr5:55093370-55093970(+)
chr5:55094215-55094815(+)
chr5:55094910-55095510(+)
chr5:55096210-55096810(+)
chr5:55096671-55097271(+)
chr5:55097500-55098100(+)
chr5:55098180-55098780(+)
chr5:55104478-55105078(+)
chr5:55107050-55107650(+)
chr5:55108860-55109460(+)
chr5:55109620-55110220(+)
chr5:55110420-55111020(+)
chr5:55110970-55111570(+)
chr5:55112029-55112629(+)
chr5:55112747-55113347(+)
chr5:55113287-55113887(+)
chr5:55114830-55115430(+)
chr5:55116219-55116819(+)
chr5:55116680-55117280(+)
chr5:55117472-55118072(+)
chr5:55118467-55119067(+)
chr5:55118901-55119501(+)
chr5:55119562-55120162(+)
chr5:55120460-55121060(+)
chr5:55121084-55121684(+)
chr5:55122064-55122664(+)
chr5:55123518-55124118(+)
chr5:55124311-55124911(+)
chr5:55124772-55125372(+)
chr5:55125670-55126270(+)
chr5:55126150-55126750(+)
chr5:55127290-55127890(+)
chr5:55128042-55128642(+)
chr5:55128690-55129290(+)
chr5:55129160-55129760(+)
chr5:55129920-55130520(+)
chr5:55130610-55131210(+)
chr5:55131030-55131630(+)
chr5:55131950-55132550(+)
chr5:55132825-55133425(+)
chr5:55133230-55133830(+)
chr5:55134413-55135013(+)
chr5:55135364-55135964(+)
chr5:55135990-55136590(+)
chr5:55137155-55137755(+)
chr5:55137820-55138420(+)
chr5:55138489-55139089(+)
chr5:55138950-55139550(+)
chr5:55140930-55141530(+)
chr5:55141550-55142150(+)
chr5:55142130-55142730(+)
chr5:55143036-55143636(+)
chr5:55143610-55144210(+)
chr5:55144392-55144992(+)
chr5:55145202-55145802(+)
chr5:55146802-55147402(+)
chr5:55147240-55147840(+)
chr5:55148221-55148821(+)
chr5:55148934-55149534(+)
chr5:55149553-55150153(+)
chr5:55150570-55151170(+)
chr5:55151236-55151836(+)
chr5:55152248-55152848(+)
chr5:55153145-55153745(+)
chr5:55153826-55154426(+)
chr5:55156003-55156603(+)
chr5:55160600-55161200(+)
chr5:55161565-55162165(+)
chr5:55162160-55162760(+)
chr5:55162770-55163370(+)
chr5:55163364-55163964(+)
chr5:55164556-55165156(+)
chr5:55165447-55166047(+)
chr5:55167270-55167870(+)
chr5:55172470-55173070(+)
chr5:55174650-55175250(+)
chr5:55177060-55177660(+)
chr5:55179737-55180337(+)
chr5:55181222-55181822(+)
chr5:55182505-55183105(+)
chr5:55183767-55184367(+)
chr5:55184260-55184860(+)
chr5:55185630-55186230(+)
chr5:55188125-55188725(+)
chr5:55189862-55190462(+)
chr5:55191075-55191675(+)
chr5:55191690-55192290(+)
chr5:55192371-55192971(+)
chr5:55192908-55193508(+)
chr5:55193590-55194190(+)
chr5:55195068-55195668(+)
chr5:55195712-55196312(+)
chr5:55196498-55197098(+)
chr5:55197930-55198530(+)
chr5:55198390-55198990(+)
chr5:55199052-55199652(+)
chr5:55199877-55200477(+)
chr5:55201013-55201613(+)
chr5:55201557-55202157(+)
chr5:55202201-55202801(+)
chr5:55202960-55203560(+)
chr5:55203780-55204380(+)
chr5:55204447-55205047(+)
chr5:55205520-55206120(+)
chr5:55206150-55206750(+)
chr5:55206710-55207310(+)
chr5:55207486-55208086(+)
chr5:55207904-55208504(+)
chr5:55208455-55209055(+)
chr5:55209180-55209780(+)
chr5:55209712-55210312(+)
chr5:55210449-55211049(+)
chr5:55211499-55212099(+)
chr5:55212155-55212755(+)
chr5:55212963-55213563(+)
chr5:55213665-55214265(+)
chr5:55214110-55214710(+)
chr5:55214630-55215230(+)
chr5:55215213-55215813(+)
chr5:55215847-55216447(+)
chr5:55216494-55217094(+)
chr5:55217133-55217733(+)
chr5:55217753-55218353(+)
chr5:55218170-55218770(+)
chr5:55218982-55219582(+)
chr5:55219605-55220205(+)
chr5:55220358-55220958(+)
chr5:55220774-55221374(+)
chr5:55221391-55221991(+)
chr5:55222004-55222604(+)
chr5:55222440-55223040(+)
chr5:55223448-55224048(+)
chr5:55223908-55224508(+)
chr5:55224945-55225545(+)
chr5:55225751-55226351(+)
chr5:55226371-55226971(+)
chr5:55227251-55227851(+)
chr5:55228034-55228634(+)
chr5:55228612-55229212(+)
chr5:55229278-55229878(+)
chr5:55229720-55230320(+)
chr5:55230409-55231009(+)
chr5:55231128-55231728(+)
chr5:55231827-55232427(+)
chr5:55232464-55233064(+)
chr5:55233070-55233670(+)
chr5:55235285-55235885(+)
chr5:55236375-55236975(+)
chr5:55236803-55237403(+)
chr5:55238870-55239470(+)
chr5:55241795-55242395(+)
chr5:55242970-55243570(+)
chr5:55246535-55247135(+)
chr5:55247110-55247710(+)
chr5:55247835-55248435(+)
chr5:55249792-55250392(+)
chr5:55251443-55252043(+)
chr5:55254197-55254797(+)
chr5:55254854-55255454(+)
chr5:55256623-55257223(+)
chr5:55257445-55258045(+)
chr5:55258950-55259550(+)
chr5:55259813-55260413(+)
chr5:55260415-55261015(+)
chr5:55261263-55261863(+)
chr5:55261939-55262539(+)
chr5:55263570-55264170(+)
chr5:55265200-55265800(+)
chr5:55265699-55266299(+)
chr5:55266815-55267415(+)
chr5:55268969-55269569(+)
chr5:55269400-55270000(+)
chr5:55270646-55271246(+)
chr5:55271080-55271680(+)
chr5:55272644-55273244(+)
chr5:55273812-55274412(+)
chr5:55274250-55274850(+)
chr5:55274900-55275500(+)
chr5:55276510-55277110(+)
chr5:55276930-55277530(+)
chr5:55278639-55279239(+)
chr5:55280025-55280625(+)
chr5:55280795-55281395(+)
chr5:55281415-55282015(+)
chr5:55282659-55283259(+)
chr5:55283315-55283915(+)
chr5:55284678-55285278(+)
chr5:55285655-55286255(+)
chr5:55286953-55287553(+)
chr5:55287644-55288244(+)
chr5:55288285-55288885(+)
chr5:55288723-55289323(+)
chr5:55289572-55290172(+)
chr5:55290179-55290779(+)
chr5:55290668-55291268(+)
chr5:55291336-55291936(+)
chr5:55292070-55292670(+)
chr5:55292539-55293139(+)
chr5:55293431-55294031(+)
chr5:55294675-55295275(+)
chr5:55295230-55295830(+)
chr5:55295844-55296444(+)
chr5:55296730-55297330(+)
chr5:55297610-55298210(+)
chr5:55298878-55299478(+)
chr5:55299399-55299999(+)
chr5:55300082-55300682(+)
chr5:55301170-55301770(+)
chr5:55301901-55302501(+)
chr5:55304080-55304680(+)
chr5:55304523-55305123(+)
chr5:55305270-55305870(+)
chr5:55305690-55306290(+)
chr5:55306283-55306883(+)
chr5:55307597-55308197(+)
chr5:55308047-55308647(+)
chr5:55309170-55309770(+)
chr5:55311983-55312583(+)
chr5:55313470-55314070(+)
chr5:55314170-55314770(+)
chr5:55314613-55315213(+)
chr5:55315059-55315659(+)
chr5:55315526-55316126(+)
chr5:55317190-55317790(+)
chr5:55317720-55318320(+)
chr5:55318370-55318970(+)
chr5:55319040-55319640(+)
chr5:55320425-55321025(+)
chr5:55321043-55321643(+)
chr5:55322521-55323121(+)
chr5:55323610-55324210(+)
chr5:55324390-55324990(+)
chr5:55325613-55326213(+)
chr5:55328800-55329400(+)
chr5:55329930-55330530(+)
chr5:55330387-55330987(+)
chr5:55333236-55333836(+)
chr5:55333875-55334475(+)
chr5:55335716-55336316(+)
chr5:55336460-55337060(+)
chr5:55337646-55338246(+)
chr5:55338195-55338795(+)
chr5:55338950-55339550(+)
chr5:55339464-55340064(+)
chr5:55339970-55340570(+)
chr5:55340579-55341179(+)
chr5:55341475-55342075(+)
chr5:55342470-55343070(+)
chr5:55343214-55343814(+)
chr5:55343928-55344528(+)
chr5:55345076-55345676(+)
chr5:55345864-55346464(+)
chr5:55346329-55346929(+)
chr5:55348431-55349031(+)
chr5:55349090-55349690(+)
chr5:55349570-55350170(+)
chr5:55350384-55350984(+)
chr5:55351007-55351607(+)
chr5:55351543-55352143(+)
chr5:55352463-55353063(+)
chr5:55352910-55353510(+)
chr5:55353597-55354197(+)
chr5:55354067-55354667(+)
chr5:55354545-55355145(+)
chr5:55355502-55356102(+)
chr5:55355979-55356579(+)
chr5:55356414-55357014(+)
chr5:55357270-55357870(+)
chr5:55358838-55359438(+)
chr5:55360716-55361316(+)
chr5:55364281-55364881(+)
chr5:55365579-55366179(+)
chr5:55366077-55366677(+)
chr5:55366670-55367270(+)
chr5:55367359-55367959(+)
chr5:55368069-55368669(+)
chr5:55368954-55369554(+)
chr5:55370010-55370610(+)
chr5:55371078-55371678(+)
chr5:55372500-55373100(+)
chr5:55373547-55374147(+)
chr5:55373987-55374587(+)
chr5:55374540-55375140(+)
chr5:55375181-55375781(+)
chr5:55376287-55376887(+)
chr5:55376809-55377409(+)
chr5:55377877-55378477(+)
chr5:55379183-55379783(+)
chr5:55380855-55381455(+)
chr5:55382320-55382920(+)
chr5:55384203-55384803(+)
chr5:55384650-55385250(+)
chr5:55385066-55385666(+)
chr5:55385930-55386530(+)
chr5:55386507-55387107(+)
chr5:55387246-55387846(+)
chr5:55389280-55389880(+)
chr5:55390290-55390890(+)
chr5:55390741-55391341(+)
chr5:55391441-55392041(+)
chr5:55392175-55392775(+)
chr5:55392980-55393580(+)
chr5:55393705-55394305(+)
chr5:55394578-55395178(+)
chr5:55395076-55395676(+)
chr5:55396154-55396754(+)
chr5:55396863-55397463(+)
chr5:55398614-55399214(+)
chr5:55401584-55402184(+)
chr5:55402656-55403256(+)
chr5:55403183-55403783(+)
chr5:55403924-55404524(+)
chr5:55404745-55405345(+)
chr5:55406413-55407013(+)
chr5:55407270-55407870(+)
chr5:55408300-55408900(+)
chr5:55412449-55413049(+)
chr5:55413640-55414240(+)
chr5:55414896-55415496(+)
chr5:55415547-55416147(+)
chr5:55417651-55418251(+)
chr5:55418386-55418986(+)
chr5:55418833-55419433(+)
chr5:55419477-55420077(+)
chr5:55420561-55421161(+)
chr5:55422441-55423041(+)
chr5:55423194-55423794(+)
chr5:55423892-55424492(+)
chr5:55425011-55425611(+)
chr5:55426300-55426900(+)
chr5:55432380-55432980(+)
chr5:55432910-55433510(+)
chr5:55433440-55434040(+)
chr5:55434090-55434690(+)
chr5:55435198-55435798(+)
chr5:55435713-55436313(+)
chr5:55437733-55438333(+)
chr5:55438368-55438968(+)
chr5:55438903-55439503(+)
chr5:55440145-55440745(+)
chr5:55440796-55441396(+)
chr5:55441264-55441864(+)
chr5:55442722-55443322(+)
chr5:55443390-55443990(+)
chr5:55443840-55444440(+)
chr5:55444254-55444854(+)
chr5:55444995-55445595(+)
chr5:55448057-55448657(+)
chr5:55449910-55450510(+)
chr5:55450801-55451401(+)
chr5:55451744-55452344(+)
chr5:55452402-55453002(+)
chr5:55453049-55453649(+)
chr5:55454053-55454653(+)
chr5:55455307-55455907(+)
chr5:55456585-55457185(+)
chr5:55457194-55457794(+)
chr5:55457646-55458246(+)
chr5:55458590-55459190(+)
chr5:55459235-55459835(+)
chr5:55460071-55460671(+)
chr5:55460570-55461170(+)
chr5:55461500-55462100(+)
chr5:55462050-55462650(+)
chr5:55462472-55463072(+)
chr5:55463242-55463842(+)
chr5:55463824-55464424(+)
chr5:55464255-55464855(+)
chr5:55465044-55465644(+)
chr5:55465546-55466146(+)
chr5:55466274-55466874(+)
chr5:55467225-55467825(+)
chr5:55467963-55468563(+)
chr5:55468425-55469025(+)
chr5:55468910-55469510(+)
chr5:55469560-55470160(+)
chr5:55470083-55470683(+)
chr5:55470749-55471349(+)
chr5:55471181-55471781(+)
chr5:55471854-55472454(+)
chr5:55472807-55473407(+)
chr5:55473846-55474446(+)
chr5:55474755-55475355(+)
chr5:55475352-55475952(+)
chr5:55476660-55477260(+)
chr5:55477290-55477890(+)
chr5:55478505-55479105(+)
chr5:55479220-55479820(+)
chr5:55479950-55480550(+)
chr5:55480600-55481200(+)
chr5:55481489-55482089(+)
chr5:55482695-55483295(+)
chr5:55483353-55483953(+)
chr5:55486230-55486830(+)
chr5:55487334-55487934(+)
chr5:55488008-55488608(+)
chr5:55488765-55489365(+)
chr5:55489378-55489978(+)
chr5:55490712-55491312(+)
chr5:55491624-55492224(+)
chr5:55492462-55493062(+)
chr5:55493015-55493615(+)
chr5:55493730-55494330(+)
chr5:55495510-55496110(+)
chr5:55496030-55496630(+)
chr5:55496821-55497421(+)
chr5:55497693-55498293(+)
chr5:55498195-55498795(+)
chr5:55500470-55501070(+)
chr5:55501150-55501750(+)
chr5:55501827-55502427(+)
chr5:55502258-55502858(+)
chr5:55502720-55503320(+)
chr5:55503276-55503876(+)
chr5:55503750-55504350(+)
chr5:55504690-55505290(+)
chr5:55505353-55505953(+)
chr5:55507203-55507803(+)
chr5:55507836-55508436(+)
chr5:55508245-55508845(+)
chr5:55508910-55509510(+)
chr5:55509793-55510393(+)
chr5:55510290-55510890(+)
chr5:55511015-55511615(+)
chr5:55513970-55514570(+)
chr5:55515815-55516415(+)
chr5:55517225-55517825(+)
chr5:55523572-55524172(+)
chr5:55524393-55524993(+)
chr5:55524841-55525441(+)
chr5:55526201-55526801(+)
chr5:55527102-55527702(+)
chr5:55527986-55528586(+)
chr5:55528427-55529027(+)
chr5:55528924-55529524(+)
chr5:55529830-55530430(+)
chr5:55530861-55531461(+)
chr5:55535490-55536090(+)
chr5:55536550-55537150(+)
chr5:55538370-55538970(+)
chr5:55540309-55540909(+)
chr5:55541201-55541801(+)
chr5:55543320-55543920(+)
chr5:55544769-55545369(+)
chr5:55545782-55546382(+)
chr5:55546530-55547130(+)
chr5:55547163-55547763(+)
chr5:55547609-55548209(+)
chr5:55548046-55548646(+)
chr5:55548750-55549350(+)
chr5:55549684-55550284(+)
chr5:55551038-55551638(+)
chr5:55552450-55553050(+)
chr5:55553074-55553674(+)
chr5:55553950-55554550(+)
chr5:55554825-55555425(+)
chr5:55555372-55555972(+)
chr5:55556790-55557390(+)
chr5:55558058-55558658(+)
chr5:55558460-55559060(+)
chr5:55559065-55559665(+)
chr5:55560140-55560740(+)
chr5:55561690-55562290(+)
chr5:55563578-55564178(+)
chr5:55565236-55565836(+)
chr5:55565801-55566401(+)
chr5:55566306-55566906(+)
chr5:55567930-55568530(+)
chr5:55568553-55569153(+)
chr5:55569268-55569868(+)
chr5:55569925-55570525(+)
chr5:55570407-55571007(+)
chr5:55570950-55571550(+)
chr5:55571370-55571970(+)
chr5:55572690-55573290(+)
chr5:55573615-55574215(+)
chr5:55574132-55574732(+)
chr5:55575015-55575615(+)
chr5:55575684-55576284(+)
chr5:55576089-55576689(+)
chr5:55576810-55577410(+)
chr5:55577562-55578162(+)
chr5:55578046-55578646(+)
chr5:55578701-55579301(+)
chr5:55579902-55580502(+)
chr5:55580524-55581124(+)
chr5:55581543-55582143(+)
chr5:55582124-55582724(+)
chr5:55582622-55583222(+)
chr5:55583552-55584152(+)
chr5:55584084-55584684(+)
chr5:55584569-55585169(+)
chr5:55585184-55585784(+)
chr5:55585800-55586400(+)
chr5:55586315-55586915(+)
chr5:55586829-55587429(+)
chr5:55587510-55588110(+)
chr5:55589424-55590024(+)
chr5:55590199-55590799(+)
chr5:55591038-55591638(+)
chr5:55591520-55592120(+)
chr5:55592055-55592655(+)
chr5:55592510-55593110(+)
chr5:55593395-55593995(+)
chr5:55594336-55594936(+)
chr5:55594991-55595591(+)
chr5:55595585-55596185(+)
chr5:55596801-55597401(+)
chr5:55597749-55598349(+)
chr5:55598329-55598929(+)
chr5:55599219-55599819(+)
chr5:55599726-55600326(+)
chr5:55600763-55601363(+)
chr5:55601266-55601866(+)
chr5:55602030-55602630(+)
chr5:55602493-55603093(+)
chr5:55602990-55603590(+)
chr5:55603492-55604092(+)
chr5:55604540-55605140(+)
chr5:55605138-55605738(+)
chr5:55605962-55606562(+)
chr5:55606420-55607020(+)
chr5:55607179-55607779(+)
chr5:55607692-55608292(+)
chr5:55608472-55609072(+)
chr5:55609256-55609856(+)
chr5:55609786-55610386(+)
chr5:55610272-55610872(+)
chr5:55610710-55611310(+)
chr5:55611633-55612233(+)
chr5:55612201-55612801(+)
chr5:55613290-55613890(+)
chr5:55613752-55614352(+)
chr5:55614408-55615008(+)
chr5:55614854-55615454(+)
chr5:55615387-55615987(+)
chr5:55616187-55616787(+)
chr5:55617058-55617658(+)
chr5:55617595-55618195(+)
chr5:55618345-55618945(+)
chr5:55618790-55619390(+)
chr5:55619246-55619846(+)
chr5:55620726-55621326(+)
chr5:55621332-55621932(+)
chr5:55621897-55622497(+)
chr5:55622603-55623203(+)
chr5:55623497-55624097(+)
chr5:55624190-55624790(+)
chr5:55624659-55625259(+)
chr5:55625370-55625970(+)
chr5:55625930-55626530(+)
chr5:55626544-55627144(+)
chr5:55628020-55628620(+)
chr5:55628990-55629590(+)
chr5:55630939-55631539(+)
chr5:55633422-55634022(+)
chr5:55634130-55634730(+)
chr5:55635413-55636013(+)
chr5:55635909-55636509(+)
chr5:55636315-55636915(+)
chr5:55638333-55638933(+)
chr5:55639155-55639755(+)
chr5:55639773-55640373(+)
chr5:55640337-55640937(+)
chr5:55641142-55641742(+)
chr5:55641912-55642512(+)
chr5:55642834-55643434(+)
chr5:55643490-55644090(+)
chr5:55645230-55645830(+)
chr5:55645761-55646361(+)
chr5:55646279-55646879(+)
chr5:55647060-55647660(+)
chr5:55648457-55649057(+)
chr5:55649070-55649670(+)
chr5:55649824-55650424(+)
chr5:55650240-55650840(+)
chr5:55651450-55652050(+)
chr5:55652149-55652749(+)
chr5:55652949-55653549(+)
chr5:55653766-55654366(+)
chr5:55654487-55655087(+)
chr5:55654896-55655496(+)
chr5:55655459-55656059(+)
chr5:55656026-55656626(+)
chr5:55656575-55657175(+)
chr5:55657090-55657690(+)
chr5:55662010-55662610(+)
chr5:55663490-55664090(+)
chr5:55664300-55664900(+)
chr5:55665053-55665653(+)
chr5:55666200-55666800(+)
chr5:55666674-55667274(+)
chr5:55667190-55667790(+)
chr5:55669285-55669885(+)
chr5:55670703-55671303(+)
chr5:55671224-55671824(+)
chr5:55671955-55672555(+)
chr5:55673180-55673780(+)
chr5:55674390-55674990(+)
chr5:55674865-55675465(+)
chr5:55675347-55675947(+)
chr5:55676240-55676840(+)
chr5:55677270-55677870(+)
chr5:55677810-55678410(+)
chr5:55678625-55679225(+)
chr5:55679865-55680465(+)
chr5:55680780-55681380(+)
chr5:55682010-55682610(+)
chr5:55683320-55683920(+)
chr5:55684190-55684790(+)
chr5:55685015-55685615(+)
chr5:55685635-55686235(+)
chr5:55686766-55687366(+)
chr5:55688786-55689386(+)
chr5:55694216-55694816(+)
chr5:55694860-55695460(+)
chr5:55695610-55696210(+)
chr5:55696147-55696747(+)
chr5:55696830-55697430(+)
chr5:55698007-55698607(+)
chr5:55698478-55699078(+)
chr5:55700837-55701437(+)
chr5:55701264-55701864(+)
chr5:55701869-55702469(+)
chr5:55702611-55703211(+)
chr5:55703265-55703865(+)
chr5:55705245-55705845(+)
chr5:55706506-55707106(+)
chr5:55707170-55707770(+)
chr5:55707735-55708335(+)
chr5:55708250-55708850(+)
chr5:55708706-55709306(+)
chr5:55709214-55709814(+)
chr5:55709834-55710434(+)
chr5:55710580-55711180(+)
chr5:55711111-55711711(+)
chr5:55711624-55712224(+)
chr5:55713801-55714401(+)
chr5:55715403-55716003(+)
chr5:55716292-55716892(+)
chr5:55717013-55717613(+)
chr5:55717807-55718407(+)
chr5:55718562-55719162(+)
chr5:55719385-55719985(+)
chr5:55719990-55720590(+)
chr5:55721535-55722135(+)
chr5:55722397-55722997(+)
chr5:55723115-55723715(+)
chr5:55724768-55725368(+)
chr5:55725290-55725890(+)
chr5:55726283-55726883(+)
chr5:55727336-55727936(+)
chr5:55728105-55728705(+)
chr5:55728992-55729592(+)
chr5:55730210-55730810(+)
chr5:55730768-55731368(+)
chr5:55731558-55732158(+)
chr5:55732042-55732642(+)
chr5:55734281-55734881(+)
chr5:55735444-55736044(+)
chr5:55736663-55737263(+)
chr5:55737114-55737714(+)
chr5:55737655-55738255(+)
chr5:55738175-55738775(+)
chr5:55739535-55740135(+)
chr5:55742969-55743569(+)
chr5:55743490-55744090(+)
chr5:55743910-55744510(+)
chr5:55744340-55744940(+)
chr5:55744884-55745484(+)
chr5:55745531-55746131(+)
chr5:55746490-55747090(+)
chr5:55747536-55748136(+)
chr5:55748410-55749010(+)
chr5:55749048-55749648(+)
chr5:55749884-55750484(+)
chr5:55750490-55751090(+)
chr5:55751123-55751723(+)
chr5:55751748-55752348(+)
chr5:55753130-55753730(+)
chr5:55753795-55754395(+)
chr5:55754220-55754820(+)
chr5:55754791-55755391(+)
chr5:55755305-55755905(+)
chr5:55755794-55756394(+)
chr5:55756486-55757086(+)
chr5:55756903-55757503(+)
chr5:55758150-55758750(+)
chr5:55759030-55759630(+)
chr5:55759770-55760370(+)
chr5:55760719-55761319(+)
chr5:55761169-55761769(+)
chr5:55761656-55762256(+)
chr5:55762093-55762693(+)
chr5:55762847-55763447(+)
chr5:55763440-55764040(+)
chr5:55763961-55764561(+)
chr5:55765816-55766416(+)
chr5:55766370-55766970(+)
chr5:55766890-55767490(+)
chr5:55767297-55767897(+)
chr5:55767790-55768390(+)
chr5:55770538-55771138(+)
chr5:55770960-55771560(+)
chr5:55771616-55772216(+)
chr5:55772308-55772908(+)
chr5:55773390-55773990(+)
chr5:55774165-55774765(+)
chr5:55774874-55775474(+)
chr5:55775377-55775977(+)
chr5:55775943-55776543(+)
chr5:55776436-55777036(+)
chr5:55776845-55777445(+)
chr5:55777252-55777852(+)
chr5:55777881-55778481(+)
chr5:55778560-55779160(+)
chr5:55779190-55779790(+)
chr5:55779829-55780429(+)
chr5:55781110-55781710(+)
chr5:55781710-55782310(+)
chr5:55782118-55782718(+)
chr5:55783200-55783800(+)
chr5:55783854-55784454(+)
chr5:55784320-55784920(+)
chr5:55784987-55785587(+)
chr5:55785515-55786115(+)
chr5:55786320-55786920(+)
chr5:55786750-55787350(+)
chr5:55787616-55788216(+)
chr5:55788407-55789007(+)
chr5:55789344-55789944(+)
chr5:55790054-55790654(+)
chr5:55790541-55791141(+)
chr5:55792373-55792973(+)
chr5:55793678-55794278(+)
chr5:55794245-55794845(+)
chr5:55794740-55795340(+)
chr5:55795163-55795763(+)
chr5:55795699-55796299(+)
chr5:55796440-55797040(+)
chr5:55797875-55798475(+)
chr5:55798580-55799180(+)
chr5:55799280-55799880(+)
chr5:55799990-55800590(+)
chr5:55800730-55801330(+)
chr5:55801876-55802476(+)
chr5:55802314-55802914(+)
chr5:55803084-55803684(+)
chr5:55804090-55804690(+)
chr5:55804750-55805350(+)
chr5:55805184-55805784(+)
chr5:55805735-55806335(+)
chr5:55806290-55806890(+)
chr5:55807071-55807671(+)
chr5:55808020-55808620(+)
chr5:55808855-55809455(+)
chr5:55809450-55810050(+)
chr5:55809975-55810575(+)
chr5:55810717-55811317(+)
chr5:55811757-55812357(+)
chr5:55812211-55812811(+)
chr5:55812690-55813290(+)
chr5:55813342-55813942(+)
chr5:55813865-55814465(+)
chr5:55814547-55815147(+)
chr5:55815082-55815682(+)
chr5:55815895-55816495(+)
chr5:55816739-55817339(+)
chr5:55817954-55818554(+)
chr5:55818697-55819297(+)
chr5:55819606-55820206(+)
chr5:55820309-55820909(+)
chr5:55820831-55821431(+)
chr5:55821270-55821870(+)
chr5:55821800-55822400(+)
chr5:55822930-55823530(+)
chr5:55823573-55824173(+)
chr5:55824198-55824798(+)
chr5:55825737-55826337(+)
chr5:55826380-55826980(+)
chr5:55827477-55828077(+)
chr5:55828172-55828772(+)
chr5:55829803-55830403(+)
chr5:55830225-55830825(+)
chr5:55831075-55831675(+)
chr5:55831710-55832310(+)
chr5:55835105-55835705(+)
chr5:55836151-55836751(+)
chr5:55837690-55838290(+)
chr5:55838177-55838777(+)
chr5:55839196-55839796(+)
chr5:55839727-55840327(+)
chr5:55840783-55841383(+)
chr5:55841400-55842000(+)
chr5:55842740-55843340(+)
chr5:55844764-55845364(+)
chr5:55845194-55845794(+)
chr5:55845998-55846598(+)
chr5:55847070-55847670(+)
chr5:55847722-55848322(+)
chr5:55848392-55848992(+)
chr5:55849538-55850138(+)
chr5:55850486-55851086(+)
chr5:55851735-55852335(+)
chr5:55852757-55853357(+)
chr5:55853446-55854046(+)
chr5:55853904-55854504(+)
chr5:55854532-55855132(+)
chr5:55855910-55856510(+)
chr5:55856550-55857150(+)
chr5:55857134-55857734(+)
chr5:55858773-55859373(+)
chr5:55860246-55860846(+)
chr5:55860676-55861276(+)
chr5:55861374-55861974(+)
chr5:55862162-55862762(+)
chr5:55862953-55863553(+)
chr5:55863430-55864030(+)
chr5:55864808-55865408(+)
chr5:55865310-55865910(+)
chr5:55866230-55866830(+)
chr5:55866630-55867230(+)
chr5:55867160-55867760(+)
chr5:55867950-55868550(+)
chr5:55868450-55869050(+)
chr5:55869181-55869781(+)
chr5:55869970-55870570(+)
chr5:55870500-55871100(+)
chr5:55871090-55871690(+)
chr5:55871553-55872153(+)
chr5:55872637-55873237(+)
chr5:55873690-55874290(+)
chr5:55875850-55876450(+)
chr5:55876558-55877158(+)
chr5:55877191-55877791(+)
chr5:55878100-55878700(+)
chr5:55878538-55879138(+)
chr5:55879521-55880121(+)
chr5:55880150-55880750(+)
chr5:55880633-55881233(+)
chr5:55881179-55881779(+)
chr5:55881921-55882521(+)
chr5:55882653-55883253(+)
chr5:55883140-55883740(+)
chr5:55883711-55884311(+)
chr5:55884277-55884877(+)
chr5:55884678-55885278(+)
chr5:55885136-55885736(+)
chr5:55885594-55886194(+)
chr5:55886124-55886724(+)
chr5:55886766-55887366(+)
chr5:55887395-55887995(+)
chr5:55888130-55888730(+)
chr5:55888616-55889216(+)
chr5:55889435-55890035(+)
chr5:55889875-55890475(+)
chr5:55890477-55891077(+)
chr5:55891145-55891745(+)
chr5:55891889-55892489(+)
chr5:55892375-55892975(+)
chr5:55893670-55894270(+)
chr5:55894717-55895317(+)
chr5:55895952-55896552(+)
chr5:55896710-55897310(+)
chr5:55897411-55898011(+)
chr5:55898490-55899090(+)
chr5:55899436-55900036(+)
chr5:55899864-55900464(+)
chr5:55900436-55901036(+)
chr5:55900878-55901478(+)
chr5:55901433-55902033(+)
chr5:55901928-55902528(+)
chr5:55902784-55903384(+)
chr5:55903306-55903906(+)
chr5:55903954-55904554(+)
chr5:55904507-55905107(+)
chr5:55905390-55905990(+)
chr5:55906110-55906710(+)
chr5:55906860-55907460(+)
chr5:55908092-55908692(+)
chr5:55908595-55909195(+)
chr5:55909820-55910420(+)
chr5:55910976-55911576(+)
chr5:55911490-55912090(+)
chr5:55911983-55912583(+)
chr5:55912392-55912992(+)
chr5:55912983-55913583(+)
chr5:55913738-55914338(+)
chr5:55914735-55915335(+)
chr5:55915490-55916090(+)
chr5:55916620-55917220(+)
chr5:55917024-55917624(+)
chr5:55917868-55918468(+)
chr5:55918330-55918930(+)
chr5:55919450-55920050(+)
chr5:55920010-55920610(+)
chr5:55920532-55921132(+)
chr5:55921262-55921862(+)
chr5:55921686-55922286(+)
chr5:55922455-55923055(+)
chr5:55927424-55928024(+)
chr5:55927883-55928483(+)
chr5:55928780-55929380(+)
chr5:55929742-55930342(+)
chr5:55930422-55931022(+)
chr5:55931198-55931798(+)
chr5:55932019-55932619(+)
chr5:55933066-55933666(+)
chr5:55933927-55934527(+)
chr5:55934586-55935186(+)
chr5:55935192-55935792(+)
chr5:55935660-55936260(+)
chr5:55936616-55937216(+)
chr5:55937586-55938186(+)
chr5:55938220-55938820(+)
chr5:55941042-55941642(+)
chr5:55941830-55942430(+)
chr5:55942708-55943308(+)
chr5:55944217-55944817(+)
chr5:55945282-55945882(+)
chr5:55946115-55946715(+)
chr5:55947200-55947800(+)
chr5:55948250-55948850(+)
chr5:55949380-55949980(+)
chr5:55950570-55951170(+)
chr5:55952037-55952637(+)
chr5:55952549-55953149(+)
chr5:55953201-55953801(+)
chr5:55953890-55954490(+)
chr5:55954645-55955245(+)
chr5:55955671-55956271(+)
chr5:55957919-55958519(+)
chr5:55958618-55959218(+)
chr5:55959253-55959853(+)
chr5:55959970-55960570(+)
chr5:55960831-55961431(+)
chr5:55961810-55962410(+)
chr5:55962416-55963016(+)
chr5:55964100-55964700(+)
chr5:55964774-55965374(+)
chr5:55965254-55965854(+)
chr5:55965731-55966331(+)
chr5:55966270-55966870(+)
chr5:55966672-55967272(+)
chr5:55967291-55967891(+)
chr5:55968055-55968655(+)
chr5:55968914-55969514(+)
chr5:55969470-55970070(+)
chr5:55970410-55971010(+)
chr5:55972050-55972650(+)
chr5:55973037-55973637(+)
chr5:55973514-55974114(+)
chr5:55974390-55974990(+)
chr5:55975460-55976060(+)
chr5:55976376-55976976(+)
chr5:55977031-55977631(+)
chr5:55977522-55978122(+)
chr5:55979045-55979645(+)
chr5:55979864-55980464(+)
chr5:55980269-55980869(+)
chr5:55981414-55982014(+)
chr5:55982135-55982735(+)
chr5:55982558-55983158(+)
chr5:55983150-55983750(+)
chr5:55983681-55984281(+)
chr5:55984133-55984733(+)
chr5:55984934-55985534(+)
chr5:55985615-55986215(+)
chr5:55987248-55987848(+)
chr5:55988203-55988803(+)
chr5:55988930-55989530(+)
chr5:55990060-55990660(+)
chr5:55991270-55991870(+)
chr5:55992638-55993238(+)
chr5:55993345-55993945(+)
chr5:55993890-55994490(+)
chr5:55994612-55995212(+)
chr5:55995253-55995853(+)
chr5:55995663-55996263(+)
chr5:55996275-55996875(+)
chr5:55996962-55997562(+)
chr5:55999010-55999610(+)
chr5:55999665-56000265(+)
chr5:56000189-56000789(+)
chr5:56000985-56001585(+)
chr5:56002226-56002826(+)
chr5:56003430-56004030(+)
chr5:56005550-56006150(+)
chr5:56006847-56007447(+)
chr5:56007519-56008119(+)
chr5:56008570-56009170(+)
chr5:56009026-56009626(+)
chr5:56009520-56010120(+)
chr5:56010011-56010611(+)
chr5:56011707-56012307(+)
chr5:56012541-56013141(+)
chr5:56012964-56013564(+)
chr5:56013385-56013985(+)
chr5:56014268-56014868(+)
chr5:56016790-56017390(+)
chr5:56021358-56021958(+)
chr5:56021852-56022452(+)
chr5:56022535-56023135(+)
chr5:56022956-56023556(+)
chr5:56023430-56024030(+)
chr5:56024436-56025036(+)
chr5:56025171-56025771(+)
chr5:56026360-56026960(+)
chr5:56026872-56027472(+)
chr5:56027370-56027970(+)
chr5:56027923-56028523(+)
chr5:56029332-56029932(+)
chr5:56029956-56030556(+)
chr5:56030442-56031042(+)
chr5:56031037-56031637(+)
chr5:56031781-56032381(+)
chr5:56032310-56032910(+)
chr5:56032934-56033534(+)
chr5:56033783-56034383(+)
chr5:56034270-56034870(+)
chr5:56034790-56035390(+)
chr5:56035698-56036298(+)
chr5:56037030-56037630(+)
chr5:56040142-56040742(+)
chr5:56040760-56041360(+)
chr5:56041595-56042195(+)
chr5:56042618-56043218(+)
chr5:56044390-56044990(+)
chr5:56044830-56045430(+)
chr5:56045471-56046071(+)
chr5:56046085-56046685(+)
chr5:56046550-56047150(+)
chr5:56046979-56047579(+)
chr5:56047604-56048204(+)
chr5:56048164-56048764(+)
chr5:56048890-56049490(+)
chr5:56049870-56050470(+)
chr5:56050430-56051030(+)
chr5:56050883-56051483(+)
chr5:56051730-56052330(+)
chr5:56052250-56052850(+)
chr5:56052791-56053391(+)
chr5:56053450-56054050(+)
chr5:56054070-56054670(+)
chr5:56055247-56055847(+)
chr5:56055826-56056426(+)
chr5:56056584-56057184(+)
chr5:56057253-56057853(+)
chr5:56057750-56058350(+)
chr5:56058235-56058835(+)
chr5:56058730-56059330(+)
chr5:56059350-56059950(+)
chr5:56059764-56060364(+)
chr5:56061940-56062540(+)
chr5:56062649-56063249(+)
chr5:56065150-56065750(+)
chr5:56065751-56066351(+)
chr5:56066406-56067006(+)
chr5:56067130-56067730(+)
chr5:56067783-56068383(+)
chr5:56068420-56069020(+)
chr5:56068872-56069472(+)
chr5:56069581-56070181(+)
chr5:56070827-56071427(+)
chr5:56077790-56078390(+)
chr5:56078230-56078830(+)
chr5:56079134-56079734(+)
chr5:56079650-56080250(+)
chr5:56080111-56080711(+)
chr5:56083200-56083800(+)
chr5:56084295-56084895(+)
chr5:56085940-56086540(+)
chr5:56087140-56087740(+)
chr5:56087960-56088560(+)
chr5:56088410-56089010(+)
chr5:56091870-56092470(+)
chr5:56093075-56093675(+)
chr5:56094233-56094833(+)
chr5:56095920-56096520(+)
chr5:56096476-56097076(+)
chr5:56097953-56098553(+)
chr5:56098691-56099291(+)
chr5:56103436-56104036(+)
chr5:56106481-56107081(+)
chr5:56107843-56108443(+)
chr5:56109042-56109642(+)
chr5:56109650-56110250(+)
chr5:56110129-56110729(+)
chr5:56110596-56111196(+)
chr5:56111045-56111645(+)
chr5:56111713-56112313(+)
chr5:56112382-56112982(+)
chr5:56113002-56113602(+)
chr5:56113473-56114073(+)
chr5:56114163-56114763(+)
chr5:56114908-56115508(+)
chr5:56115732-56116332(+)
chr5:56116213-56116813(+)
chr5:56117115-56117715(+)
chr5:56118080-56118680(+)
chr5:56118812-56119412(+)
chr5:56119861-56120461(+)
chr5:56121138-56121738(+)
chr5:56122104-56122704(+)
chr5:56122795-56123395(+)
chr5:56123670-56124270(+)
chr5:56124807-56125407(+)
chr5:56125386-56125986(+)
chr5:56126067-56126667(+)
chr5:56126850-56127450(+)
chr5:56127533-56128133(+)
chr5:56128046-56128646(+)
chr5:56128490-56129090(+)
chr5:56129053-56129653(+)
chr5:56129645-56130245(+)
chr5:56130800-56131400(+)
chr5:56131492-56132092(+)
chr5:56132167-56132767(+)
chr5:56132690-56133290(+)
chr5:56133129-56133729(+)
chr5:56133710-56134310(+)
chr5:56134167-56134767(+)
chr5:56135005-56135605(+)
chr5:56135890-56136490(+)
chr5:56136303-56136903(+)
chr5:56137470-56138070(+)
chr5:56138634-56139234(+)
chr5:56139170-56139770(+)
chr5:56139696-56140296(+)
chr5:56140452-56141052(+)
chr5:56141004-56141604(+)
chr5:56141633-56142233(+)
chr5:56142255-56142855(+)
chr5:56143000-56143600(+)
chr5:56143962-56144562(+)
chr5:56144848-56145448(+)
chr5:56145381-56145981(+)
chr5:56146169-56146769(+)
chr5:56147209-56147809(+)
chr5:56148065-56148665(+)
chr5:56149371-56149971(+)
chr5:56149814-56150414(+)
chr5:56150354-56150954(+)
chr5:56151126-56151726(+)
chr5:56152430-56153030(+)
chr5:56153130-56153730(+)
chr5:56153770-56154370(+)
chr5:56154539-56155139(+)
chr5:56155530-56156130(+)
chr5:56156080-56156680(+)
chr5:56156729-56157329(+)
chr5:56157759-56158359(+)
chr5:56158644-56159244(+)
chr5:56159350-56159950(+)
chr5:56160265-56160865(+)
chr5:56160773-56161373(+)
chr5:56161760-56162360(+)
chr5:56162438-56163038(+)
chr5:56164804-56165404(+)
chr5:56165430-56166030(+)
chr5:56166090-56166690(+)
chr5:56167506-56168106(+)
chr5:56167932-56168532(+)
chr5:56168440-56169040(+)
chr5:56168853-56169453(+)
chr5:56170110-56170710(+)
chr5:56170670-56171270(+)
chr5:56172036-56172636(+)
chr5:56172836-56173436(+)
chr5:56173287-56173887(+)
chr5:56174743-56175343(+)
chr5:56176284-56176884(+)
chr5:56176760-56177360(+)
chr5:56177251-56177851(+)
chr5:56178414-56179014(+)
chr5:56180171-56180771(+)
chr5:56181035-56181635(+)
chr5:56182500-56183100(+)
chr5:56183460-56184060(+)
chr5:56184670-56185270(+)
chr5:56185990-56186590(+)
chr5:56188750-56189350(+)
chr5:56189273-56189873(+)
chr5:56192074-56192674(+)
chr5:56192475-56193075(+)
chr5:56193010-56193610(+)
chr5:56193864-56194464(+)
chr5:56194755-56195355(+)
chr5:56196093-56196693(+)
chr5:56196537-56197137(+)
chr5:56198873-56199473(+)
chr5:56199705-56200305(+)
chr5:56200560-56201160(+)
chr5:56202570-56203170(+)
chr5:56203075-56203675(+)
chr5:56203631-56204231(+)
chr5:56204347-56204947(+)
chr5:56205033-56205633(+)
chr5:56205498-56206098(+)
chr5:56206097-56206697(+)
chr5:56206990-56207590(+)
chr5:56207430-56208030(+)
chr5:56209505-56210105(+)
chr5:56210015-56210615(+)
chr5:56210426-56211026(+)
chr5:56211310-56211910(+)
chr5:56213277-56213877(+)
chr5:56213791-56214391(+)
chr5:56214750-56215350(+)
chr5:56215955-56216555(+)
chr5:56216730-56217330(+)
chr5:56217550-56218150(+)
chr5:56218631-56219231(+)
chr5:56219119-56219719(+)
chr5:56220190-56220790(+)
chr5:56220780-56221380(+)
chr5:56222950-56223550(+)
chr5:56223730-56224330(+)
chr5:56224810-56225410(+)
chr5:56225270-56225870(+)
chr5:56226430-56227030(+)
chr5:56227474-56228074(+)
chr5:56228130-56228730(+)
chr5:56228610-56229210(+)
chr5:56229150-56229750(+)
chr5:56229943-56230543(+)
chr5:56230776-56231376(+)
chr5:56231265-56231865(+)
chr5:56231976-56232576(+)
chr5:56233490-56234090(+)
chr5:56233895-56234495(+)
chr5:56234610-56235210(+)
chr5:56235334-56235934(+)
chr5:56236523-56237123(+)
chr5:56237683-56238283(+)
chr5:56243210-56243810(+)
chr5:56244310-56244910(+)
chr5:56244950-56245550(+)
chr5:56245396-56245996(+)
chr5:56245879-56246479(+)
chr5:56246320-56246920(+)
chr5:56247065-56247665(+)
chr5:56247829-56248429(+)
chr5:56248623-56249223(+)
chr5:56249965-56250565(+)
chr5:56250445-56251045(+)
chr5:56252750-56253350(+)
chr5:56253620-56254220(+)
chr5:56254325-56254925(+)
chr5:56255051-56255651(+)
chr5:56255985-56256585(+)
chr5:56256410-56257010(+)
chr5:56256930-56257530(+)
chr5:56257453-56258053(+)
chr5:56258044-56258644(+)
chr5:56258455-56259055(+)
chr5:56258942-56259542(+)
chr5:56259415-56260015(+)
chr5:56259926-56260526(+)
chr5:56262263-56262863(+)
chr5:56266740-56267340(+)
chr5:56267510-56268110(+)
chr5:56268796-56269396(+)
chr5:56269223-56269823(+)
chr5:56269961-56270561(+)
chr5:56272738-56273338(+)
chr5:56273533-56274133(+)
chr5:56274678-56275278(+)
chr5:56275423-56276023(+)
chr5:56276384-56276984(+)
chr5:56277491-56278091(+)
chr5:56278043-56278643(+)
chr5:56279656-56280256(+)
chr5:56280173-56280773(+)
chr5:56281270-56281870(+)
chr5:56281717-56282317(+)
chr5:56282216-56282816(+)
chr5:56282826-56283426(+)
chr5:56283540-56284140(+)
chr5:56284371-56284971(+)
chr5:56285101-56285701(+)
chr5:56289022-56289622(+)
chr5:56289798-56290398(+)
chr5:56290790-56291390(+)
chr5:56291370-56291970(+)
chr5:56291964-56292564(+)
chr5:56292764-56293364(+)
chr5:56294130-56294730(+)
chr5:56296330-56296930(+)
chr5:56296790-56297390(+)
chr5:56297673-56298273(+)
chr5:56298330-56298930(+)
chr5:56298862-56299462(+)
chr5:56299265-56299865(+)
chr5:56299982-56300582(+)
chr5:56300524-56301124(+)
chr5:56301115-56301715(+)
chr5:56302512-56303112(+)
chr5:56303060-56303660(+)
chr5:56303518-56304118(+)
chr5:56304390-56304990(+)
chr5:56305591-56306191(+)
chr5:56306152-56306752(+)
chr5:56308245-56308845(+)
chr5:56309180-56309780(+)
chr5:56310540-56311140(+)
chr5:56313633-56314233(+)
chr5:56314505-56315105(+)
chr5:56315260-56315860(+)
chr5:56316535-56317135(+)
chr5:56317790-56318390(+)
chr5:56320690-56321290(+)
chr5:56322530-56323130(+)
chr5:56323897-56324497(+)
chr5:56324482-56325082(+)
chr5:56325135-56325735(+)
chr5:56325924-56326524(+)
chr5:56327400-56328000(+)
chr5:56327901-56328501(+)
chr5:56328460-56329060(+)
chr5:56328885-56329485(+)
chr5:56330186-56330786(+)
chr5:56331676-56332276(+)
chr5:56332443-56333043(+)
chr5:56333072-56333672(+)
chr5:56335970-56336570(+)
chr5:56336551-56337151(+)
chr5:56337355-56337955(+)
chr5:56338264-56338864(+)
chr5:56339044-56339644(+)
chr5:56339870-56340470(+)
chr5:56340720-56341320(+)
chr5:56342683-56343283(+)
chr5:56344384-56344984(+)
chr5:56345928-56346528(+)
chr5:56346511-56347111(+)
chr5:56346980-56347580(+)
chr5:56347853-56348453(+)
chr5:56349095-56349695(+)
chr5:56349840-56350440(+)
chr5:56350352-56350952(+)
chr5:56351320-56351920(+)
chr5:56352286-56352886(+)
chr5:56353291-56353891(+)
chr5:56355430-56356030(+)
chr5:56356056-56356656(+)
chr5:56356760-56357360(+)
chr5:56357310-56357910(+)
chr5:56357920-56358520(+)
chr5:56358668-56359268(+)
chr5:56359519-56360119(+)
chr5:56360165-56360765(+)
chr5:56361690-56362290(+)
chr5:56362751-56363351(+)
chr5:56363257-56363857(+)
chr5:56364090-56364690(+)
chr5:56365125-56365725(+)
chr5:56366290-56366890(+)
chr5:56367219-56367819(+)
chr5:56368208-56368808(+)
chr5:56368992-56369592(+)
chr5:56369406-56370006(+)
chr5:56370212-56370812(+)
chr5:56370836-56371436(+)
chr5:56371410-56372010(+)
chr5:56372350-56372950(+)
chr5:56373370-56373970(+)
chr5:56376290-56376890(+)
chr5:56376750-56377350(+)
chr5:56378143-56378743(+)
chr5:56379340-56379940(+)
chr5:56380320-56380920(+)
chr5:56381263-56381863(+)
chr5:56382555-56383155(+)
chr5:56383190-56383790(+)
chr5:56384480-56385080(+)
chr5:56385110-56385710(+)
chr5:56385600-56386200(+)
chr5:56387324-56387924(+)
chr5:56388903-56389503(+)
chr5:56390286-56390886(+)
chr5:56390997-56391597(+)
chr5:56392270-56392870(+)
chr5:56393243-56393843(+)
chr5:56397075-56397675(+)
chr5:56397963-56398563(+)
chr5:56398507-56399107(+)
chr5:56399105-56399705(+)
chr5:56399605-56400205(+)
chr5:56400310-56400910(+)
chr5:56401015-56401615(+)
chr5:56401553-56402153(+)
chr5:56402412-56403012(+)
chr5:56407190-56407790(+)
chr5:56407725-56408325(+)
chr5:56408130-56408730(+)
chr5:56409286-56409886(+)
chr5:56410780-56411380(+)
chr5:56411370-56411970(+)
chr5:56411961-56412561(+)
chr5:56412690-56413290(+)
chr5:56413315-56413915(+)
chr5:56414720-56415320(+)
chr5:56415870-56416470(+)
chr5:56416450-56417050(+)
chr5:56418510-56419110(+)
chr5:56419520-56420120(+)
chr5:56423530-56424130(+)
chr5:56424035-56424635(+)
chr5:56426310-56426910(+)
chr5:56427804-56428404(+)
chr5:56429150-56429750(+)
chr5:56429735-56430335(+)
chr5:56430980-56431580(+)
chr5:56433222-56433822(+)
chr5:56433820-56434420(+)
chr5:56434230-56434830(+)
chr5:56437680-56438280(+)
chr5:56438800-56439400(+)
chr5:56439410-56440010(+)
chr5:56441030-56441630(+)
chr5:56441810-56442410(+)
chr5:56443480-56444080(+)
chr5:56445651-56446251(+)
chr5:56446623-56447223(+)
chr5:56448070-56448670(+)
chr5:56450613-56451213(+)
chr5:56451530-56452130(+)
chr5:56451966-56452566(+)
chr5:56452915-56453515(+)
chr5:56453320-56453920(+)
chr5:56454260-56454860(+)
chr5:56454870-56455470(+)
chr5:56455680-56456280(+)
chr5:56456530-56457130(+)
chr5:56457448-56458048(+)
chr5:56457950-56458550(+)
chr5:56459315-56459915(+)
chr5:56461230-56461830(+)
chr5:56461970-56462570(+)
chr5:56462415-56463015(+)
chr5:56462960-56463560(+)
chr5:56467553-56468153(+)
chr5:56468245-56468845(+)
chr5:56468901-56469501(+)
chr5:56469391-56469991(+)
chr5:56470114-56470714(+)
chr5:56470616-56471216(+)
chr5:56471390-56471990(+)
chr5:56472099-56472699(+)
chr5:56472808-56473408(+)
chr5:56473439-56474039(+)
chr5:56474130-56474730(+)
chr5:56474803-56475403(+)
chr5:56475296-56475896(+)
chr5:56476864-56477464(+)
chr5:56480104-56480704(+)
chr5:56480954-56481554(+)
chr5:56481355-56481955(+)
chr5:56481991-56482591(+)
chr5:56482561-56483161(+)
chr5:56483027-56483627(+)
chr5:56483718-56484318(+)
chr5:56484880-56485480(+)
chr5:56485830-56486430(+)
chr5:56486400-56487000(+)
chr5:56486856-56487456(+)
chr5:56487774-56488374(+)
chr5:56488210-56488810(+)
chr5:56488676-56489276(+)
chr5:56489474-56490074(+)
chr5:56490813-56491413(+)
chr5:56495578-56496178(+)
chr5:56496563-56497163(+)
chr5:56497210-56497810(+)
chr5:56497868-56498468(+)
chr5:56498449-56499049(+)
chr5:56499440-56500040(+)
chr5:56500846-56501446(+)
chr5:56501895-56502495(+)
chr5:56502510-56503110(+)
chr5:56502997-56503597(+)
chr5:56503409-56504009(+)
chr5:56503938-56504538(+)
chr5:56504608-56505208(+)
chr5:56505143-56505743(+)
chr5:56506572-56507172(+)
chr5:56509130-56509730(+)
chr5:56510930-56511530(+)
chr5:56511382-56511982(+)
chr5:56511830-56512430(+)
chr5:56512438-56513038(+)
chr5:56513145-56513745(+)
chr5:56513950-56514550(+)
chr5:56515139-56515739(+)
chr5:56515673-56516273(+)
chr5:56516640-56517240(+)
chr5:56518850-56519450(+)
chr5:56520750-56521350(+)
chr5:56521393-56521993(+)
chr5:56521885-56522485(+)
chr5:56523230-56523830(+)
chr5:56524050-56524650(+)
chr5:56525422-56526022(+)
chr5:56526650-56527250(+)
chr5:56527349-56527949(+)
chr5:56528301-56528901(+)
chr5:56529250-56529850(+)
chr5:56530230-56530830(+)
chr5:56530924-56531524(+)
chr5:56533200-56533800(+)
chr5:56533870-56534470(+)
chr5:56534454-56535054(+)
chr5:56535090-56535690(+)
chr5:56535605-56536205(+)
chr5:56537106-56537706(+)
chr5:56538210-56538810(+)
chr5:56539097-56539697(+)
chr5:56539835-56540435(+)
chr5:56540680-56541280(+)
chr5:56541570-56542170(+)
chr5:56542162-56542762(+)
chr5:56542663-56543263(+)
chr5:56543250-56543850(+)
chr5:56544411-56545011(+)
chr5:56545025-56545625(+)
chr5:56545431-56546031(+)
chr5:56547462-56548062(+)
chr5:56548301-56548901(+)
chr5:56548930-56549530(+)
chr5:56550090-56550690(+)
chr5:56550564-56551164(+)
chr5:56551470-56552070(+)
chr5:56553759-56554359(+)
chr5:56554308-56554908(+)
chr5:56555398-56555998(+)
chr5:56556150-56556750(+)
chr5:56557303-56557903(+)
chr5:56558254-56558854(+)
chr5:56559910-56560510(+)
chr5:56562344-56562944(+)
chr5:56563554-56564154(+)
chr5:56564746-56565346(+)
chr5:56565582-56566182(+)
chr5:56568415-56569015(+)
chr5:56568916-56569516(+)
chr5:56569358-56569958(+)
chr5:56570475-56571075(+)
chr5:56572064-56572664(+)
chr5:56572803-56573403(+)
chr5:56576568-56577168(+)
chr5:56578190-56578790(+)
chr5:56580010-56580610(+)
chr5:56585444-56586044(+)
chr5:56588840-56589440(+)
chr5:56589450-56590050(+)
chr5:56590027-56590627(+)
chr5:56590630-56591230(+)
chr5:56591338-56591938(+)
chr5:56592166-56592766(+)
chr5:56592890-56593490(+)
chr5:56593919-56594519(+)
chr5:56594588-56595188(+)
chr5:56595274-56595874(+)
chr5:56595889-56596489(+)
chr5:56596440-56597040(+)
chr5:56597298-56597898(+)
chr5:56597891-56598491(+)
chr5:56598438-56599038(+)
chr5:56598926-56599526(+)
chr5:56599676-56600276(+)
chr5:56600578-56601178(+)
chr5:56601030-56601630(+)
chr5:56601510-56602110(+)
chr5:56602060-56602660(+)
chr5:56602601-56603201(+)
chr5:56603268-56603868(+)
chr5:56604690-56605290(+)
chr5:56605130-56605730(+)
chr5:56605780-56606380(+)
chr5:56606430-56607030(+)
chr5:56606990-56607590(+)
chr5:56607941-56608541(+)
chr5:56608690-56609290(+)
chr5:56609361-56609961(+)
chr5:56609970-56610570(+)
chr5:56610690-56611290(+)
chr5:56611180-56611780(+)
chr5:56612045-56612645(+)
chr5:56612564-56613164(+)
chr5:56613051-56613651(+)
chr5:56613629-56614229(+)
chr5:56614237-56614837(+)
chr5:56614710-56615310(+)
chr5:56615294-56615894(+)
chr5:56615750-56616350(+)
chr5:56616281-56616881(+)
chr5:56617300-56617900(+)
chr5:56619170-56619770(+)
chr5:56619866-56620466(+)
chr5:56620577-56621177(+)
chr5:56621067-56621667(+)
chr5:56621575-56622175(+)
chr5:56622110-56622710(+)
chr5:56622650-56623250(+)
chr5:56623277-56623877(+)
chr5:56623714-56624314(+)
chr5:56624170-56624770(+)
chr5:56624830-56625430(+)
chr5:56625624-56626224(+)
chr5:56626070-56626670(+)
chr5:56626656-56627256(+)
chr5:56627190-56627790(+)
chr5:56627676-56628276(+)
chr5:56628134-56628734(+)
chr5:56629309-56629909(+)
chr5:56629737-56630337(+)
chr5:56630194-56630794(+)
chr5:56630826-56631426(+)
chr5:56631530-56632130(+)
chr5:56632440-56633040(+)
chr5:56633130-56633730(+)
chr5:56633821-56634421(+)
chr5:56634448-56635048(+)
chr5:56635141-56635741(+)
chr5:56636638-56637238(+)
chr5:56637233-56637833(+)
chr5:56638007-56638607(+)
chr5:56638650-56639250(+)
chr5:56639060-56639660(+)
chr5:56639730-56640330(+)
chr5:56640410-56641010(+)
chr5:56641130-56641730(+)
chr5:56642069-56642669(+)
chr5:56642670-56643270(+)
chr5:56643441-56644041(+)
chr5:56644070-56644670(+)
chr5:56644492-56645092(+)
chr5:56644938-56645538(+)
chr5:56646750-56647350(+)
chr5:56653110-56653710(+)
chr5:56654479-56655079(+)
chr5:56654920-56655520(+)
chr5:56656110-56656710(+)
chr5:56656636-56657236(+)
chr5:56658634-56659234(+)
chr5:56659760-56660360(+)
chr5:56660197-56660797(+)
chr5:56660765-56661365(+)
chr5:56661708-56662308(+)
chr5:56662504-56663104(+)
chr5:56663660-56664260(+)
chr5:56664530-56665130(+)
chr5:56665310-56665910(+)
chr5:56666072-56666672(+)
chr5:56668585-56669185(+)
chr5:56670142-56670742(+)
chr5:56673030-56673630(+)
chr5:56677210-56677810(+)
chr5:56678348-56678948(+)
chr5:56678996-56679596(+)
chr5:56679850-56680450(+)
chr5:56680580-56681180(+)
chr5:56681850-56682450(+)
chr5:56682667-56683267(+)
chr5:56684790-56685390(+)
chr5:56689588-56690188(+)
chr5:56690429-56691029(+)
chr5:56691005-56691605(+)
chr5:56691676-56692276(+)
chr5:56692234-56692834(+)
chr5:56692730-56693330(+)
chr5:56693290-56693890(+)
chr5:56693865-56694465(+)
chr5:56694374-56694974(+)
chr5:56694840-56695440(+)
chr5:56695379-56695979(+)
chr5:56696190-56696790(+)
chr5:56696940-56697540(+)
chr5:56697390-56697990(+)
chr5:56698368-56698968(+)
chr5:56699205-56699805(+)
chr5:56699871-56700471(+)
chr5:56700830-56701430(+)
chr5:56701323-56701923(+)
chr5:56701765-56702365(+)
chr5:56702386-56702986(+)
chr5:56703116-56703716(+)
chr5:56703814-56704414(+)
chr5:56704430-56705030(+)
chr5:56704975-56705575(+)
chr5:56705486-56706086(+)
chr5:56706098-56706698(+)
chr5:56706627-56707227(+)
chr5:56707178-56707778(+)
chr5:56707745-56708345(+)
chr5:56708380-56708980(+)
chr5:56708833-56709433(+)
chr5:56709295-56709895(+)
chr5:56709924-56710524(+)
chr5:56710546-56711146(+)
chr5:56710989-56711589(+)
chr5:56711604-56712204(+)
chr5:56712065-56712665(+)
chr5:56712635-56713235(+)
chr5:56713063-56713663(+)
chr5:56713705-56714305(+)
chr5:56714370-56714970(+)
chr5:56714860-56715460(+)
chr5:56715690-56716290(+)
chr5:56716454-56717054(+)
chr5:56716940-56717540(+)
chr5:56717401-56718001(+)
chr5:56717986-56718586(+)
chr5:56718653-56719253(+)
chr5:56719185-56719785(+)
chr5:56719670-56720270(+)
chr5:56720670-56721270(+)
chr5:56721457-56722057(+)
chr5:56722070-56722670(+)
chr5:56722770-56723370(+)
chr5:56723350-56723950(+)
chr5:56724255-56724855(+)
chr5:56724777-56725377(+)
chr5:56725436-56726036(+)
chr5:56726070-56726670(+)
chr5:56726490-56727090(+)
chr5:56727516-56728116(+)
chr5:56728588-56729188(+)
chr5:56729248-56729848(+)
chr5:56729971-56730571(+)
chr5:56730710-56731310(+)
chr5:56731445-56732045(+)
chr5:56732279-56732879(+)
chr5:56732695-56733295(+)
chr5:56733270-56733870(+)
chr5:56733932-56734532(+)
chr5:56734864-56735464(+)
chr5:56735327-56735927(+)
chr5:56735810-56736410(+)
chr5:56736599-56737199(+)
chr5:56737249-56737849(+)
chr5:56738024-56738624(+)
chr5:56738548-56739148(+)
chr5:56739347-56739947(+)
chr5:56740390-56740990(+)
chr5:56741143-56741743(+)
chr5:56741710-56742310(+)
chr5:56742653-56743253(+)
chr5:56743389-56743989(+)
chr5:56744049-56744649(+)
chr5:56744499-56745099(+)
chr5:56745730-56746330(+)
chr5:56746300-56746900(+)
chr5:56746801-56747401(+)
chr5:56747222-56747822(+)
chr5:56748146-56748746(+)
chr5:56748609-56749209(+)
chr5:56749265-56749865(+)
chr5:56750172-56750772(+)
chr5:56750600-56751200(+)
chr5:56751148-56751748(+)
chr5:56751822-56752422(+)
chr5:56752286-56752886(+)
chr5:56753189-56753789(+)
chr5:56753713-56754313(+)
chr5:56754590-56755190(+)
chr5:56757085-56757685(+)
chr5:56757750-56758350(+)
chr5:56758380-56758980(+)
chr5:56759512-56760112(+)
chr5:56760392-56760992(+)
chr5:56760990-56761590(+)
chr5:56761760-56762360(+)
chr5:56762330-56762930(+)
chr5:56762874-56763474(+)
chr5:56763530-56764130(+)
chr5:56764482-56765082(+)
chr5:56764964-56765564(+)
chr5:56765876-56766476(+)
chr5:56771832-56772432(+)
chr5:56772399-56772999(+)
chr5:56773950-56774550(+)
chr5:56774572-56775172(+)
chr5:56775695-56776295(+)
chr5:56776310-56776910(+)
chr5:56776970-56777570(+)
chr5:56777920-56778520(+)
chr5:56778396-56778996(+)
chr5:56779720-56780320(+)
chr5:56780134-56780734(+)
chr5:56781507-56782107(+)
chr5:56781953-56782553(+)
chr5:56782424-56783024(+)
chr5:56783110-56783710(+)
chr5:56784005-56784605(+)
chr5:56785130-56785730(+)
chr5:56786594-56787194(+)
chr5:56787148-56787748(+)
chr5:56788659-56789259(+)
chr5:56789289-56789889(+)
chr5:56789827-56790427(+)
chr5:56790365-56790965(+)
chr5:56791183-56791783(+)
chr5:56792310-56792910(+)
chr5:56794045-56794645(+)
chr5:56794551-56795151(+)
chr5:56795094-56795694(+)
chr5:56797005-56797605(+)
chr5:56797502-56798102(+)
chr5:56797961-56798561(+)
chr5:56798530-56799130(+)
chr5:56799188-56799788(+)
chr5:56800168-56800768(+)
chr5:56800920-56801520(+)
chr5:56801446-56802046(+)
chr5:56803273-56803873(+)
chr5:56803910-56804510(+)
chr5:56804480-56805080(+)
chr5:56805242-56805842(+)
chr5:56805710-56806310(+)
chr5:56806360-56806960(+)
chr5:56806863-56807463(+)
chr5:56807850-56808450(+)
chr5:56808550-56809150(+)
chr5:56809783-56810383(+)
chr5:56810758-56811358(+)
chr5:56811348-56811948(+)
chr5:56811810-56812410(+)
chr5:56813026-56813626(+)
chr5:56814050-56814650(+)
chr5:56815190-56815790(+)
chr5:56815895-56816495(+)
chr5:56818328-56818928(+)
chr5:56819294-56819894(+)
chr5:56819814-56820414(+)
chr5:56820318-56820918(+)
chr5:56820890-56821490(+)
chr5:56823572-56824172(+)
chr5:56824610-56825210(+)
chr5:56825559-56826159(+)
chr5:56826030-56826630(+)
chr5:56827036-56827636(+)
chr5:56828736-56829336(+)
chr5:56829660-56830260(+)
chr5:56832351-56832951(+)
chr5:56833566-56834166(+)
chr5:56834154-56834754(+)
chr5:56835018-56835618(+)
chr5:56835720-56836320(+)
chr5:56836538-56837138(+)
chr5:56836954-56837554(+)
chr5:56837590-56838190(+)
chr5:56838137-56838737(+)
chr5:56839020-56839620(+)
chr5:56845317-56845917(+)
chr5:56845868-56846468(+)
chr5:56846617-56847217(+)
chr5:56847110-56847710(+)
chr5:56847791-56848391(+)
chr5:56848271-56848871(+)
chr5:56849430-56850030(+)
chr5:56850178-56850778(+)
chr5:56852289-56852889(+)
chr5:56853687-56854287(+)
chr5:56854911-56855511(+)
chr5:56857031-56857631(+)
chr5:56860574-56861174(+)
chr5:56861160-56861760(+)
chr5:56862594-56863194(+)
chr5:56863251-56863851(+)
chr5:56863854-56864454(+)
chr5:56864610-56865210(+)
chr5:56865413-56866013(+)
chr5:56867129-56867729(+)
chr5:56867770-56868370(+)
chr5:56868234-56868834(+)
chr5:56871065-56871665(+)
chr5:56871564-56872164(+)
chr5:56872040-56872640(+)
chr5:56873022-56873622(+)
chr5:56873616-56874216(+)
chr5:56874670-56875270(+)
chr5:56876985-56877585(+)
chr5:56877687-56878287(+)
chr5:56878446-56879046(+)
chr5:56879001-56879601(+)
chr5:56879430-56880030(+)
chr5:56881370-56881970(+)
chr5:56882355-56882955(+)
chr5:56882980-56883580(+)
chr5:56884820-56885420(+)
chr5:56885400-56886000(+)
chr5:56886270-56886870(+)
chr5:56886710-56887310(+)
chr5:56887972-56888572(+)
chr5:56888640-56889240(+)
chr5:56889371-56889971(+)
chr5:56890143-56890743(+)
chr5:56890860-56891460(+)
chr5:56891376-56891976(+)
chr5:56892851-56893451(+)
chr5:56893837-56894437(+)
chr5:56894464-56895064(+)
chr5:56895146-56895746(+)
chr5:56896047-56896647(+)
chr5:56896470-56897070(+)
chr5:56897735-56898335(+)
chr5:56898150-56898750(+)
chr5:56898630-56899230(+)
chr5:56899430-56900030(+)
chr5:56899910-56900510(+)
chr5:56901020-56901620(+)
chr5:56901748-56902348(+)
chr5:56902310-56902910(+)
chr5:56902843-56903443(+)
chr5:56903504-56904104(+)
chr5:56905410-56906010(+)
chr5:56906266-56906866(+)
chr5:56906915-56907515(+)
chr5:56907381-56907981(+)
chr5:56908217-56908817(+)
chr5:56909543-56910143(+)
chr5:56910524-56911124(+)
chr5:56911055-56911655(+)
chr5:56912460-56913060(+)
chr5:56914400-56915000(+)
chr5:56915790-56916390(+)
chr5:56916230-56916830(+)
chr5:56917121-56917721(+)
chr5:56917842-56918442(+)
chr5:56918360-56918960(+)
chr5:56919380-56919980(+)
chr5:56920715-56921315(+)
chr5:56921765-56922365(+)
chr5:56922413-56923013(+)
chr5:56923395-56923995(+)
chr5:56924242-56924842(+)
chr5:56925570-56926170(+)
chr5:56927990-56928590(+)
chr5:56928808-56929408(+)
chr5:56930010-56930610(+)
chr5:56930960-56931560(+)
chr5:56931647-56932247(+)
chr5:56934690-56935290(+)
chr5:56935677-56936277(+)
chr5:56936170-56936770(+)
chr5:56936950-56937550(+)
chr5:56937780-56938380(+)
chr5:56938483-56939083(+)
chr5:56940430-56941030(+)
chr5:56942610-56943210(+)
chr5:56943350-56943950(+)
chr5:56944490-56945090(+)
chr5:56946017-56946617(+)
chr5:56947082-56947682(+)
chr5:56947830-56948430(+)
chr5:56948400-56949000(+)
chr5:56949225-56949825(+)
chr5:56949633-56950233(+)
chr5:56950294-56950894(+)
chr5:56950910-56951510(+)
chr5:56951350-56951950(+)
chr5:56952110-56952710(+)
chr5:56952865-56953465(+)
chr5:56953808-56954408(+)
chr5:56954650-56955250(+)
chr5:56955538-56956138(+)
chr5:56956012-56956612(+)
chr5:56956507-56957107(+)
chr5:56957218-56957818(+)
chr5:56957734-56958334(+)
chr5:56958135-56958735(+)
chr5:56958737-56959337(+)
chr5:56959184-56959784(+)
chr5:56959915-56960515(+)
chr5:56960437-56961037(+)
chr5:56960957-56961557(+)
chr5:56962270-56962870(+)
chr5:56963465-56964065(+)
chr5:56964008-56964608(+)
chr5:56964613-56965213(+)
chr5:56965430-56966030(+)
chr5:56966010-56966610(+)
chr5:56967150-56967750(+)
chr5:56967680-56968280(+)
chr5:56968190-56968790(+)
chr5:56969600-56970200(+)
chr5:56970150-56970750(+)
chr5:56970880-56971480(+)
chr5:56971887-56972487(+)
chr5:56972423-56973023(+)
chr5:56972962-56973562(+)
chr5:56974430-56975030(+)
chr5:56975148-56975748(+)
chr5:56976295-56976895(+)
chr5:56976950-56977550(+)
chr5:56977662-56978262(+)
chr5:56978784-56979384(+)
chr5:56979375-56979975(+)
chr5:56980101-56980701(+)
chr5:56980706-56981306(+)
chr5:56981305-56981905(+)
chr5:56982477-56983077(+)
chr5:56983344-56983944(+)
chr5:56984320-56984920(+)
chr5:56985180-56985780(+)
chr5:56985880-56986480(+)
chr5:56986474-56987074(+)
chr5:56987000-56987600(+)
chr5:56988259-56988859(+)
chr5:56988786-56989386(+)
chr5:56989490-56990090(+)
chr5:56990406-56991006(+)
chr5:56990931-56991531(+)
chr5:56991651-56992251(+)
chr5:56992124-56992724(+)
chr5:56992722-56993322(+)
chr5:56993692-56994292(+)
chr5:56994534-56995134(+)
chr5:56994990-56995590(+)
chr5:56995948-56996548(+)
chr5:56999428-57000028(+)
chr5:57000674-57001274(+)
chr5:57001329-57001929(+)
chr5:57001958-57002558(+)
chr5:57002615-57003215(+)
chr5:57003073-57003673(+)
chr5:57005270-57005870(+)
chr5:57005864-57006464(+)
chr5:57007203-57007803(+)
chr5:57007678-57008278(+)
chr5:57008513-57009113(+)
chr5:57009030-57009630(+)
chr5:57011022-57011622(+)
chr5:57012429-57013029(+)
chr5:57013287-57013887(+)
chr5:57013880-57014480(+)
chr5:57014900-57015500(+)
chr5:57015628-57016228(+)
chr5:57016203-57016803(+)
chr5:57016837-57017437(+)
chr5:57020545-57021145(+)
chr5:57021394-57021994(+)
chr5:57022555-57023155(+)
chr5:57023184-57023784(+)
chr5:57024809-57025409(+)
chr5:57026105-57026705(+)
chr5:57026770-57027370(+)
chr5:57027790-57028390(+)
chr5:57030037-57030637(+)
chr5:57030967-57031567(+)
chr5:57031480-57032080(+)
chr5:57032351-57032951(+)
chr5:57033080-57033680(+)
chr5:57033510-57034110(+)
chr5:57034010-57034610(+)
chr5:57034476-57035076(+)
chr5:57035398-57035998(+)
chr5:57036192-57036792(+)
chr5:57037093-57037693(+)
chr5:57038607-57039207(+)
chr5:57040128-57040728(+)
chr5:57040748-57041348(+)
chr5:57041388-57041988(+)
chr5:57041960-57042560(+)
chr5:57042510-57043110(+)
chr5:57044055-57044655(+)
chr5:57045117-57045717(+)
chr5:57045680-57046280(+)
chr5:57046265-57046865(+)
chr5:57047479-57048079(+)
chr5:57048770-57049370(+)
chr5:57049177-57049777(+)
chr5:57050349-57050949(+)
chr5:57051622-57052222(+)
chr5:57052115-57052715(+)
chr5:57052542-57053142(+)
chr5:57054781-57055381(+)
chr5:57057253-57057853(+)
chr5:57057870-57058470(+)
chr5:57058950-57059550(+)
chr5:57059670-57060270(+)
chr5:57060286-57060886(+)
chr5:57060919-57061519(+)
chr5:57061499-57062099(+)
chr5:57062590-57063190(+)
chr5:57063070-57063670(+)
chr5:57064417-57065017(+)
chr5:57064919-57065519(+)
chr5:57065782-57066382(+)
chr5:57066860-57067460(+)
chr5:57068331-57068931(+)
chr5:57069530-57070130(+)
chr5:57070162-57070762(+)
chr5:57071117-57071717(+)
chr5:57071728-57072328(+)
chr5:57072130-57072730(+)
chr5:57072620-57073220(+)
chr5:57073023-57073623(+)
chr5:57073740-57074340(+)
chr5:57074350-57074950(+)
chr5:57075126-57075726(+)
chr5:57075615-57076215(+)
chr5:57076030-57076630(+)
chr5:57076548-57077148(+)
chr5:57077360-57077960(+)
chr5:57078095-57078695(+)
chr5:57078744-57079344(+)
chr5:57079405-57080005(+)
chr5:57079833-57080433(+)
chr5:57080354-57080954(+)
chr5:57081000-57081600(+)
chr5:57081690-57082290(+)
chr5:57082370-57082970(+)
chr5:57083830-57084430(+)
chr5:57085810-57086410(+)
chr5:57086680-57087280(+)
chr5:57087653-57088253(+)
chr5:57088355-57088955(+)
chr5:57089470-57090070(+)
chr5:57090940-57091540(+)
chr5:57093950-57094550(+)
chr5:57094650-57095250(+)
chr5:57095070-57095670(+)
chr5:57097858-57098458(+)
chr5:57099090-57099690(+)
chr5:57099754-57100354(+)
chr5:57100310-57100910(+)
chr5:57100852-57101452(+)
chr5:57101472-57102072(+)
chr5:57102577-57103177(+)
chr5:57103950-57104550(+)
chr5:57104776-57105376(+)
chr5:57105310-57105910(+)
chr5:57105790-57106390(+)
chr5:57107305-57107905(+)
chr5:57107833-57108433(+)
chr5:57111828-57112428(+)
chr5:57112712-57113312(+)
chr5:57113171-57113771(+)
chr5:57113580-57114180(+)
chr5:57114015-57114615(+)
chr5:57119231-57119831(+)
chr5:57119755-57120355(+)
chr5:57120323-57120923(+)
chr5:57120829-57121429(+)
chr5:57123944-57124544(+)
chr5:57124994-57125594(+)
chr5:57126326-57126926(+)
chr5:57126912-57127512(+)
chr5:57127621-57128221(+)
chr5:57128583-57129183(+)
chr5:57129133-57129733(+)
chr5:57129795-57130395(+)
chr5:57130475-57131075(+)
chr5:57130917-57131517(+)
chr5:57131579-57132179(+)
chr5:57132050-57132650(+)
chr5:57132643-57133243(+)
chr5:57133343-57133943(+)
chr5:57133977-57134577(+)
chr5:57134732-57135332(+)
chr5:57135321-57135921(+)
chr5:57135927-57136527(+)
chr5:57136570-57137170(+)
chr5:57137420-57138020(+)
chr5:57138544-57139144(+)
chr5:57139390-57139990(+)
chr5:57140155-57140755(+)
chr5:57140736-57141336(+)
chr5:57141390-57141990(+)
chr5:57142412-57143012(+)
chr5:57143192-57143792(+)
chr5:57144852-57145452(+)
chr5:57145889-57146489(+)
chr5:57147430-57148030(+)
chr5:57148210-57148810(+)
chr5:57148978-57149578(+)
chr5:57149614-57150214(+)
chr5:57150024-57150624(+)
chr5:57151580-57152180(+)
chr5:57152384-57152984(+)
chr5:57152791-57153391(+)
chr5:57153430-57154030(+)
chr5:57154632-57155232(+)
chr5:57155347-57155947(+)
chr5:57156260-57156860(+)
chr5:57157700-57158300(+)
chr5:57158181-57158781(+)
chr5:57158675-57159275(+)
chr5:57159351-57159951(+)
chr5:57160240-57160840(+)
chr5:57167230-57167830(+)
chr5:57168754-57169354(+)
chr5:57169610-57170210(+)
chr5:57170816-57171416(+)
chr5:57172190-57172790(+)
chr5:57172765-57173365(+)
chr5:57173480-57174080(+)
chr5:57174065-57174665(+)
chr5:57174711-57175311(+)
chr5:57175510-57176110(+)
chr5:57175939-57176539(+)
chr5:57176490-57177090(+)
chr5:57177450-57178050(+)
chr5:57178030-57178630(+)
chr5:57178525-57179125(+)
chr5:57179188-57179788(+)
chr5:57180040-57180640(+)
chr5:57180801-57181401(+)
chr5:57181510-57182110(+)
chr5:57182451-57183051(+)
chr5:57183584-57184184(+)
chr5:57184127-57184727(+)
chr5:57184734-57185334(+)
chr5:57185302-57185902(+)
chr5:57187166-57187766(+)
chr5:57189145-57189745(+)
chr5:57189829-57190429(+)
chr5:57191095-57191695(+)
chr5:57191515-57192115(+)
chr5:57192336-57192936(+)
chr5:57195571-57196171(+)
chr5:57196119-57196719(+)
chr5:57196570-57197170(+)
chr5:57197778-57198378(+)
chr5:57198490-57199090(+)
chr5:57199177-57199777(+)
chr5:57199760-57200360(+)
chr5:57200387-57200987(+)
chr5:57200850-57201450(+)
chr5:57202314-57202914(+)
chr5:57207186-57207786(+)
chr5:57208255-57208855(+)
chr5:57209630-57210230(+)
chr5:57211181-57211781(+)
chr5:57214847-57215447(+)
chr5:57215701-57216301(+)
chr5:57216235-57216835(+)
chr5:57218100-57218700(+)
chr5:57218985-57219585(+)
chr5:57225002-57225602(+)
chr5:57226110-57226710(+)
chr5:57227035-57227635(+)
chr5:57227520-57228120(+)
chr5:57228050-57228650(+)
chr5:57228483-57229083(+)
chr5:57229690-57230290(+)
chr5:57230610-57231210(+)
chr5:57231528-57232128(+)
chr5:57232212-57232812(+)
chr5:57232751-57233351(+)
chr5:57233271-57233871(+)
chr5:57233866-57234466(+)
chr5:57234790-57235390(+)
chr5:57235453-57236053(+)
chr5:57235865-57236465(+)
chr5:57237210-57237810(+)
chr5:57238530-57239130(+)
chr5:57242345-57242945(+)
chr5:57242909-57243509(+)
chr5:57243350-57243950(+)
chr5:57243830-57244430(+)
chr5:57244350-57244950(+)
chr5:57245155-57245755(+)
chr5:57245820-57246420(+)
chr5:57246418-57247018(+)
chr5:57247952-57248552(+)
chr5:57248996-57249596(+)
chr5:57249489-57250089(+)
chr5:57250200-57250800(+)
chr5:57251227-57251827(+)
chr5:57252315-57252915(+)
chr5:57254013-57254613(+)
chr5:57255581-57256181(+)
chr5:57256410-57257010(+)
chr5:57260590-57261190(+)
chr5:57261823-57262423(+)
chr5:57267670-57268270(+)
chr5:57269520-57270120(+)
chr5:57271310-57271910(+)
chr5:57272217-57272817(+)
chr5:57272650-57273250(+)
chr5:57273430-57274030(+)
chr5:57274184-57274784(+)
chr5:57276130-57276730(+)
chr5:57277050-57277650(+)
chr5:57277890-57278490(+)
chr5:57279550-57280150(+)
chr5:57280445-57281045(+)
chr5:57282524-57283124(+)
chr5:57283308-57283908(+)
chr5:57283949-57284549(+)
chr5:57284668-57285268(+)
chr5:57285110-57285710(+)
chr5:57286230-57286830(+)
chr5:57287395-57287995(+)
chr5:57288210-57288810(+)
chr5:57289603-57290203(+)
chr5:57290550-57291150(+)
chr5:57291010-57291610(+)
chr5:57294290-57294890(+)
chr5:57297210-57297810(+)
chr5:57298052-57298652(+)
chr5:57299330-57299930(+)
chr5:57300650-57301250(+)
chr5:57302955-57303555(+)
chr5:57304630-57305230(+)
chr5:57305210-57305810(+)
chr5:57305794-57306394(+)
chr5:57306436-57307036(+)
chr5:57306966-57307566(+)
chr5:57307789-57308389(+)
chr5:57308316-57308916(+)
chr5:57308886-57309486(+)
chr5:57309362-57309962(+)
chr5:57309797-57310397(+)
chr5:57310369-57310969(+)
chr5:57310888-57311488(+)
chr5:57311585-57312185(+)
chr5:57312071-57312671(+)
chr5:57312592-57313192(+)
chr5:57313266-57313866(+)
chr5:57313847-57314447(+)
chr5:57314485-57315085(+)
chr5:57315301-57315901(+)
chr5:57315823-57316423(+)
chr5:57316291-57316891(+)
chr5:57316828-57317428(+)
chr5:57317265-57317865(+)
chr5:57317763-57318363(+)
chr5:57318460-57319060(+)
chr5:57319104-57319704(+)
chr5:57319843-57320443(+)
chr5:57320408-57321008(+)
chr5:57320963-57321563(+)
chr5:57321557-57322157(+)
chr5:57322194-57322794(+)
chr5:57322766-57323366(+)
chr5:57333690-57334290(+)
chr5:57334346-57334946(+)
chr5:57335081-57335681(+)
chr5:57335735-57336335(+)
chr5:57336439-57337039(+)
chr5:57336970-57337570(+)
chr5:57337490-57338090(+)
chr5:57337999-57338599(+)
chr5:57338643-57339243(+)
chr5:57339096-57339696(+)
chr5:57339865-57340465(+)
chr5:57340446-57341046(+)
chr5:57341052-57341652(+)
chr5:57341660-57342260(+)
chr5:57342161-57342761(+)
chr5:57342806-57343406(+)
chr5:57343384-57343984(+)
chr5:57344008-57344608(+)
chr5:57344634-57345234(+)
chr5:57345494-57346094(+)
chr5:57346094-57346694(+)
chr5:57346530-57347130(+)
chr5:57347622-57348222(+)
chr5:57349672-57350272(+)
chr5:57350129-57350729(+)
chr5:57350822-57351422(+)
chr5:57351477-57352077(+)
chr5:57352260-57352860(+)
chr5:57353710-57354310(+)
chr5:57354250-57354850(+)
chr5:57356697-57357297(+)
chr5:57358835-57359435(+)
chr5:57359350-57359950(+)
chr5:57360550-57361150(+)
chr5:57361790-57362390(+)
chr5:57362251-57362851(+)
chr5:57363970-57364570(+)
chr5:57365020-57365620(+)
chr5:57365581-57366181(+)
chr5:57366239-57366839(+)
chr5:57367289-57367889(+)
chr5:57368137-57368737(+)
chr5:57368867-57369467(+)
chr5:57369480-57370080(+)
chr5:57369962-57370562(+)
chr5:57370476-57371076(+)
chr5:57371171-57371771(+)
chr5:57371636-57372236(+)
chr5:57372312-57372912(+)
chr5:57373223-57373823(+)
chr5:57373786-57374386(+)
chr5:57374528-57375128(+)
chr5:57376307-57376907(+)
chr5:57377118-57377718(+)
chr5:57378268-57378868(+)
chr5:57380031-57380631(+)
chr5:57380493-57381093(+)
chr5:57380925-57381525(+)
chr5:57381519-57382119(+)
chr5:57382876-57383476(+)
chr5:57383612-57384212(+)
chr5:57384667-57385267(+)
chr5:57385431-57386031(+)
chr5:57386445-57387045(+)
chr5:57388170-57388770(+)
chr5:57389751-57390351(+)
chr5:57391086-57391686(+)
chr5:57392690-57393290(+)
chr5:57395003-57395603(+)
chr5:57400970-57401570(+)
chr5:57401514-57402114(+)
chr5:57402556-57403156(+)
chr5:57403430-57404030(+)
chr5:57404263-57404863(+)
chr5:57404780-57405380(+)
chr5:57405262-57405862(+)
chr5:57407330-57407930(+)
chr5:57408961-57409561(+)
chr5:57410064-57410664(+)
chr5:57410911-57411511(+)
chr5:57411521-57412121(+)
chr5:57412055-57412655(+)
chr5:57413220-57413820(+)
chr5:57414080-57414680(+)
chr5:57414953-57415553(+)
chr5:57415643-57416243(+)
chr5:57416160-57416760(+)
chr5:57417156-57417756(+)
chr5:57417883-57418483(+)
chr5:57418595-57419195(+)
chr5:57419243-57419843(+)
chr5:57420933-57421533(+)
chr5:57421772-57422372(+)
chr5:57422789-57423389(+)
chr5:57423274-57423874(+)
chr5:57424166-57424766(+)
chr5:57426250-57426850(+)
chr5:57427282-57427882(+)
chr5:57428050-57428650(+)
chr5:57428905-57429505(+)
chr5:57429481-57430081(+)
chr5:57430197-57430797(+)
chr5:57431422-57432022(+)
chr5:57432111-57432711(+)
chr5:57432766-57433366(+)
chr5:57433800-57434400(+)
chr5:57435365-57435965(+)
chr5:57438225-57438825(+)
chr5:57438901-57439501(+)
chr5:57439450-57440050(+)
chr5:57440023-57440623(+)
chr5:57440825-57441425(+)
chr5:57442790-57443390(+)
chr5:57443670-57444270(+)
chr5:57444085-57444685(+)
chr5:57445161-57445761(+)
chr5:57446790-57447390(+)
chr5:57448951-57449551(+)
chr5:57451427-57452027(+)
chr5:57452084-57452684(+)
chr5:57452693-57453293(+)
chr5:57453553-57454153(+)
chr5:57454425-57455025(+)
chr5:57456560-57457160(+)
chr5:57457507-57458107(+)
chr5:57458850-57459450(+)
chr5:57468031-57468631(+)
chr5:57468658-57469258(+)
chr5:57470410-57471010(+)
chr5:57473260-57473860(+)
chr5:57474050-57474650(+)
chr5:57474530-57475130(+)
chr5:57477025-57477625(+)
chr5:57477622-57478222(+)
chr5:57478220-57478820(+)
chr5:57479004-57479604(+)
chr5:57480618-57481218(+)
chr5:57481537-57482137(+)
chr5:57482430-57483030(+)
chr5:57483191-57483791(+)
chr5:57483968-57484568(+)
chr5:57484419-57485019(+)
chr5:57484946-57485546(+)
chr5:57485527-57486127(+)
chr5:57486170-57486770(+)
chr5:57487079-57487679(+)
chr5:57488690-57489290(+)
chr5:57490913-57491513(+)
chr5:57491400-57492000(+)
chr5:57493523-57494123(+)
chr5:57494127-57494727(+)
chr5:57494769-57495369(+)
chr5:57495315-57495915(+)
chr5:57496168-57496768(+)
chr5:57497662-57498262(+)
chr5:57498081-57498681(+)
chr5:57498811-57499411(+)
chr5:57499787-57500387(+)
chr5:57500604-57501204(+)
chr5:57501122-57501722(+)
chr5:57501595-57502195(+)
chr5:57502684-57503284(+)
chr5:57503386-57503986(+)
chr5:57504433-57505033(+)
chr5:57505590-57506190(+)
chr5:57506218-57506818(+)
chr5:57507176-57507776(+)
chr5:57508388-57508988(+)
chr5:57508980-57509580(+)
chr5:57510440-57511040(+)
chr5:57511070-57511670(+)
chr5:57512025-57512625(+)
chr5:57518970-57519570(+)
chr5:57519610-57520210(+)
chr5:57520197-57520797(+)
chr5:57521388-57521988(+)
chr5:57521969-57522569(+)
chr5:57523459-57524059(+)
chr5:57524605-57525205(+)
chr5:57525681-57526281(+)
chr5:57526130-57526730(+)
chr5:57526694-57527294(+)
chr5:57527860-57528460(+)
chr5:57528330-57528930(+)
chr5:57529170-57529770(+)
chr5:57529570-57530170(+)
chr5:57531032-57531632(+)
chr5:57532233-57532833(+)
chr5:57533930-57534530(+)
chr5:57534710-57535310(+)
chr5:57535411-57536011(+)
chr5:57535995-57536595(+)
chr5:57537130-57537730(+)
chr5:57538360-57538960(+)
chr5:57539978-57540578(+)
chr5:57540673-57541273(+)
chr5:57541158-57541758(+)
chr5:57541671-57542271(+)
chr5:57542176-57542776(+)
chr5:57543134-57543734(+)
chr5:57543969-57544569(+)
chr5:57545391-57545991(+)
chr5:57546040-57546640(+)
chr5:57546750-57547350(+)
chr5:57548190-57548790(+)
chr5:57548601-57549201(+)
chr5:57549090-57549690(+)
chr5:57549890-57550490(+)
chr5:57551107-57551707(+)
chr5:57551688-57552288(+)
chr5:57553762-57554362(+)
chr5:57554610-57555210(+)
chr5:57555430-57556030(+)
chr5:57557354-57557954(+)
chr5:57557916-57558516(+)
chr5:57558995-57559595(+)
chr5:57559510-57560110(+)
chr5:57560001-57560601(+)
chr5:57560829-57561429(+)
chr5:57562133-57562733(+)
chr5:57564008-57564608(+)
chr5:57566596-57567196(+)
chr5:57567870-57568470(+)
chr5:57568687-57569287(+)
chr5:57569344-57569944(+)
chr5:57569923-57570523(+)
chr5:57570520-57571120(+)
chr5:57571227-57571827(+)
chr5:57572112-57572712(+)
chr5:57572870-57573470(+)
chr5:57573290-57573890(+)
chr5:57574380-57574980(+)
chr5:57574990-57575590(+)
chr5:57576924-57577524(+)
chr5:57580950-57581550(+)
chr5:57581572-57582172(+)
chr5:57582433-57583033(+)
chr5:57583450-57584050(+)
chr5:57583982-57584582(+)
chr5:57590537-57591137(+)
chr5:57592440-57593040(+)
chr5:57593920-57594520(+)
chr5:57594985-57595585(+)
chr5:57595575-57596175(+)
chr5:57596225-57596825(+)
chr5:57596977-57597577(+)
chr5:57597620-57598220(+)
chr5:57599610-57600210(+)
chr5:57600098-57600698(+)
chr5:57603590-57604190(+)
chr5:57607243-57607843(+)
chr5:57607970-57608570(+)
chr5:57608510-57609110(+)
chr5:57609790-57610390(+)
chr5:57610369-57610969(+)
chr5:57611557-57612157(+)
chr5:57612699-57613299(+)
chr5:57613539-57614139(+)
chr5:57614163-57614763(+)
chr5:57615660-57616260(+)
chr5:57616530-57617130(+)
chr5:57617058-57617658(+)
chr5:57618208-57618808(+)
chr5:57618709-57619309(+)
chr5:57619345-57619945(+)
chr5:57620290-57620890(+)
chr5:57620863-57621463(+)
chr5:57621673-57622273(+)
chr5:57622194-57622794(+)
chr5:57622912-57623512(+)
chr5:57623744-57624344(+)
chr5:57624859-57625459(+)
chr5:57626488-57627088(+)
chr5:57627515-57628115(+)
chr5:57629786-57630386(+)
chr5:57630470-57631070(+)
chr5:57631232-57631832(+)
chr5:57631830-57632430(+)
chr5:57634294-57634894(+)
chr5:57634902-57635502(+)
chr5:57635610-57636210(+)
chr5:57636677-57637277(+)
chr5:57637191-57637791(+)
chr5:57638230-57638830(+)
chr5:57641724-57642324(+)
chr5:57642355-57642955(+)
chr5:57643394-57643994(+)
chr5:57644330-57644930(+)
chr5:57644744-57645344(+)
chr5:57645170-57645770(+)
chr5:57647315-57647915(+)
chr5:57647830-57648430(+)
chr5:57648630-57649230(+)
chr5:57649211-57649811(+)
chr5:57649813-57650413(+)
chr5:57650540-57651140(+)
chr5:57652160-57652760(+)
chr5:57652852-57653452(+)
chr5:57653670-57654270(+)
chr5:57654368-57654968(+)
chr5:57655159-57655759(+)
chr5:57655659-57656259(+)
chr5:57656095-57656695(+)
chr5:57656537-57657137(+)
chr5:57657911-57658511(+)
chr5:57658710-57659310(+)
chr5:57659394-57659994(+)
chr5:57660030-57660630(+)
chr5:57660895-57661495(+)
chr5:57661692-57662292(+)
chr5:57662196-57662796(+)
chr5:57662710-57663310(+)
chr5:57663328-57663928(+)
chr5:57664040-57664640(+)
chr5:57664490-57665090(+)
chr5:57665321-57665921(+)
chr5:57666032-57666632(+)
chr5:57666484-57667084(+)
chr5:57667250-57667850(+)
chr5:57672138-57672738(+)
chr5:57672878-57673478(+)
chr5:57673370-57673970(+)
chr5:57674270-57674870(+)
chr5:57674712-57675312(+)
chr5:57675174-57675774(+)
chr5:57676427-57677027(+)
chr5:57677218-57677818(+)
chr5:57677890-57678490(+)
chr5:57679164-57679764(+)
chr5:57686620-57687220(+)
chr5:57687477-57688077(+)
chr5:57688271-57688871(+)
chr5:57688888-57689488(+)
chr5:57689408-57690008(+)
chr5:57690021-57690621(+)
chr5:57691330-57691930(+)
chr5:57693149-57693749(+)
chr5:57695050-57695650(+)
chr5:57695639-57696239(+)
chr5:57696470-57697070(+)
chr5:57697473-57698073(+)
chr5:57698733-57699333(+)
chr5:57699648-57700248(+)
chr5:57700424-57701024(+)
chr5:57700901-57701501(+)
chr5:57702156-57702756(+)
chr5:57702966-57703566(+)
chr5:57703941-57704541(+)
chr5:57704860-57705460(+)
chr5:57705330-57705930(+)
chr5:57705760-57706360(+)
chr5:57706198-57706798(+)
chr5:57706655-57707255(+)
chr5:57707082-57707682(+)
chr5:57707748-57708348(+)
chr5:57708650-57709250(+)
chr5:57709873-57710473(+)
chr5:57710394-57710994(+)
chr5:57713558-57714158(+)
chr5:57717990-57718590(+)
chr5:57719100-57719700(+)
chr5:57719895-57720495(+)
chr5:57721911-57722511(+)
chr5:57722750-57723350(+)
chr5:57724618-57725218(+)
chr5:57725818-57726418(+)
chr5:57726758-57727358(+)
chr5:57727635-57728235(+)
chr5:57729056-57729656(+)
chr5:57730700-57731300(+)
chr5:57731191-57731791(+)
chr5:57732195-57732795(+)
chr5:57732970-57733570(+)
chr5:57733421-57734021(+)
chr5:57733970-57734570(+)
chr5:57734853-57735453(+)
chr5:57735450-57736050(+)
chr5:57736215-57736815(+)
chr5:57736681-57737281(+)
chr5:57737105-57737705(+)
chr5:57738675-57739275(+)
chr5:57739550-57740150(+)
chr5:57740498-57741098(+)
chr5:57741252-57741852(+)
chr5:57741681-57742281(+)
chr5:57742090-57742690(+)
chr5:57742501-57743101(+)
chr5:57742919-57743519(+)
chr5:57743763-57744363(+)
chr5:57744432-57745032(+)
chr5:57744915-57745515(+)
chr5:57745780-57746380(+)
chr5:57746684-57747284(+)
chr5:57747589-57748189(+)
chr5:57748223-57748823(+)
chr5:57748864-57749464(+)
chr5:57749446-57750046(+)
chr5:57749860-57750460(+)
chr5:57750802-57751402(+)
chr5:57751210-57751810(+)
chr5:57751783-57752383(+)
chr5:57752749-57753349(+)
chr5:57753273-57753873(+)
chr5:57753728-57754328(+)
chr5:57754426-57755026(+)
chr5:57754981-57755581(+)
chr5:57755665-57756265(+)
chr5:57756294-57756894(+)
chr5:57756817-57757417(+)
chr5:57757862-57758462(+)
chr5:57758348-57758948(+)
chr5:57758910-57759510(+)
chr5:57759860-57760460(+)
chr5:57760800-57761400(+)
chr5:57762130-57762730(+)
chr5:57762646-57763246(+)
chr5:57763289-57763889(+)
chr5:57764330-57764930(+)
chr5:57765561-57766161(+)
chr5:57767510-57768110(+)
chr5:57768210-57768810(+)
chr5:57769309-57769909(+)
chr5:57770055-57770655(+)
chr5:57771070-57771670(+)
chr5:57771480-57772080(+)
chr5:57772235-57772835(+)
chr5:57772930-57773530(+)
chr5:57773484-57774084(+)
chr5:57774550-57775150(+)
chr5:57775150-57775750(+)
chr5:57775600-57776200(+)
chr5:57776010-57776610(+)
chr5:57776720-57777320(+)
chr5:57777468-57778068(+)
chr5:57778123-57778723(+)
chr5:57778550-57779150(+)
chr5:57779030-57779630(+)
chr5:57779470-57780070(+)
chr5:57780173-57780773(+)
chr5:57780899-57781499(+)
chr5:57781605-57782205(+)
chr5:57782115-57782715(+)
chr5:57783694-57784294(+)
chr5:57784310-57784910(+)
chr5:57784710-57785310(+)
chr5:57786036-57786636(+)
chr5:57786966-57787566(+)
chr5:57787942-57788542(+)
chr5:57788393-57788993(+)
chr5:57788869-57789469(+)
chr5:57792216-57792816(+)
chr5:57793046-57793646(+)
chr5:57793640-57794240(+)
chr5:57794071-57794671(+)
chr5:57794982-57795582(+)
chr5:57795667-57796267(+)
chr5:57796250-57796850(+)
chr5:57797740-57798340(+)
chr5:57799142-57799742(+)
chr5:57800030-57800630(+)
chr5:57800591-57801191(+)
chr5:57801207-57801807(+)
chr5:57801883-57802483(+)
chr5:57803391-57803991(+)
chr5:57803850-57804450(+)
chr5:57809428-57810028(+)
chr5:57810590-57811190(+)
chr5:57811370-57811970(+)
chr5:57812900-57813500(+)
chr5:57816536-57817136(+)
chr5:57818222-57818822(+)
chr5:57819785-57820385(+)
chr5:57820250-57820850(+)
chr5:57821070-57821670(+)
chr5:57821710-57822310(+)
chr5:57823170-57823770(+)
chr5:57825750-57826350(+)
chr5:57826670-57827270(+)
chr5:57827840-57828440(+)
chr5:57828450-57829050(+)
chr5:57828970-57829570(+)
chr5:57829970-57830570(+)
chr5:57830375-57830975(+)
chr5:57831565-57832165(+)
chr5:57834430-57835030(+)
chr5:57837334-57837934(+)
chr5:57837875-57838475(+)
chr5:57838431-57839031(+)
chr5:57839463-57840063(+)
chr5:57839921-57840521(+)
chr5:57840510-57841110(+)
chr5:57841067-57841667(+)
chr5:57841650-57842250(+)
chr5:57842300-57842900(+)
chr5:57843804-57844404(+)
chr5:57847260-57847860(+)
chr5:57853322-57853922(+)
chr5:57853730-57854330(+)
chr5:57855192-57855792(+)
chr5:57856020-57856620(+)
chr5:57856801-57857401(+)
chr5:57860720-57861320(+)
chr5:57861880-57862480(+)
chr5:57862427-57863027(+)
chr5:57862890-57863490(+)
chr5:57863850-57864450(+)
chr5:57867177-57867777(+)
chr5:57867855-57868455(+)
chr5:57868774-57869374(+)
chr5:57874780-57875380(+)
chr5:57875990-57876590(+)
chr5:57876670-57877270(+)
chr5:57877315-57877915(+)
chr5:57877763-57878363(+)
chr5:57878502-57879102(+)
chr5:57879218-57879818(+)
chr5:57879859-57880459(+)
chr5:57880540-57881140(+)
chr5:57880990-57881590(+)
chr5:57881422-57882022(+)
chr5:57885510-57886110(+)
chr5:57889540-57890140(+)
chr5:57891758-57892358(+)
chr5:57894855-57895455(+)
chr5:57896343-57896943(+)
chr5:57899788-57900388(+)
chr5:57900299-57900899(+)
chr5:57901790-57902390(+)
chr5:57902470-57903070(+)
chr5:57904660-57905260(+)
chr5:57905530-57906130(+)
chr5:57909490-57910090(+)
chr5:57910210-57910810(+)
chr5:57910993-57911593(+)
chr5:57911652-57912252(+)
chr5:57912360-57912960(+)
chr5:57912973-57913573(+)
chr5:57913598-57914198(+)
chr5:57914370-57914970(+)
chr5:57914916-57915516(+)
chr5:57917170-57917770(+)
chr5:57917659-57918259(+)
chr5:57918323-57918923(+)
chr5:57918817-57919417(+)
chr5:57919785-57920385(+)
chr5:57920190-57920790(+)
chr5:57922700-57923300(+)
chr5:57924357-57924957(+)
chr5:57925050-57925650(+)
chr5:57925487-57926087(+)
chr5:57926275-57926875(+)
chr5:57927071-57927671(+)
chr5:57927645-57928245(+)
chr5:57928590-57929190(+)
chr5:57931019-57931619(+)
chr5:57932210-57932810(+)
chr5:57933420-57934020(+)
chr5:57934471-57935071(+)
chr5:57935070-57935670(+)
chr5:57935798-57936398(+)
chr5:57936648-57937248(+)
chr5:57937247-57937847(+)
chr5:57938583-57939183(+)
chr5:57942269-57942869(+)
chr5:57943173-57943773(+)
chr5:57943820-57944420(+)
chr5:57944599-57945199(+)
chr5:57945431-57946031(+)
chr5:57946147-57946747(+)
chr5:57949259-57949859(+)
chr5:57949911-57950511(+)
chr5:57954365-57954965(+)
chr5:57956450-57957050(+)
chr5:57957253-57957853(+)
chr5:57957710-57958310(+)
chr5:57958234-57958834(+)
chr5:57960776-57961376(+)
chr5:57961400-57962000(+)
chr5:57961862-57962462(+)
chr5:57962370-57962970(+)
chr5:57962842-57963442(+)
chr5:57963687-57964287(+)
chr5:57964418-57965018(+)
chr5:57965478-57966078(+)
chr5:57966256-57966856(+)
chr5:57966915-57967515(+)
chr5:57967870-57968470(+)
chr5:57969779-57970379(+)
chr5:57970508-57971108(+)
chr5:57971087-57971687(+)
chr5:57972328-57972928(+)
chr5:57973437-57974037(+)
chr5:57974517-57975117(+)
chr5:57975390-57975990(+)
chr5:57976213-57976813(+)
chr5:57976897-57977497(+)
chr5:57977696-57978296(+)
chr5:57978462-57979062(+)
chr5:57979270-57979870(+)
chr5:57979970-57980570(+)
chr5:57982732-57983332(+)
chr5:57985465-57986065(+)
chr5:57986180-57986780(+)
chr5:57986950-57987550(+)
chr5:57987505-57988105(+)
chr5:57995081-57995681(+)
chr5:57995670-57996270(+)
chr5:57996174-57996774(+)
chr5:57997973-57998573(+)
chr5:57999390-57999990(+)
chr5:57999874-58000474(+)
chr5:58001371-58001971(+)
chr5:58002452-58003052(+)
chr5:58004061-58004661(+)
chr5:58004850-58005450(+)
chr5:58005370-58005970(+)
chr5:58006611-58007211(+)
chr5:58007690-58008290(+)
chr5:58009790-58010390(+)
chr5:58011350-58011950(+)
chr5:58012482-58013082(+)
chr5:58012963-58013563(+)
chr5:58013431-58014031(+)
chr5:58014065-58014665(+)
chr5:58015068-58015668(+)
chr5:58016572-58017172(+)
chr5:58016976-58017576(+)
chr5:58017770-58018370(+)
chr5:58018454-58019054(+)
chr5:58019890-58020490(+)
chr5:58020735-58021335(+)
chr5:58021250-58021850(+)
chr5:58021930-58022530(+)
chr5:58023577-58024177(+)
chr5:58026010-58026610(+)
chr5:58027265-58027865(+)
chr5:58028193-58028793(+)
chr5:58030749-58031349(+)
chr5:58031386-58031986(+)
chr5:58032410-58033010(+)
chr5:58033993-58034593(+)
chr5:58035310-58035910(+)
chr5:58035832-58036432(+)
chr5:58036800-58037400(+)
chr5:58037630-58038230(+)
chr5:58038510-58039110(+)
chr5:58039150-58039750(+)
chr5:58039970-58040570(+)
chr5:58041084-58041684(+)
chr5:58041994-58042594(+)
chr5:58042510-58043110(+)
chr5:58043067-58043667(+)
chr5:58043886-58044486(+)
chr5:58045805-58046405(+)
chr5:58046977-58047577(+)
chr5:58047753-58048353(+)
chr5:58048439-58049039(+)
chr5:58049127-58049727(+)
chr5:58049560-58050160(+)
chr5:58050090-58050690(+)
chr5:58050824-58051424(+)
chr5:58051587-58052187(+)
chr5:58054333-58054933(+)
chr5:58054930-58055530(+)
chr5:58055488-58056088(+)
chr5:58055942-58056542(+)
chr5:58056374-58056974(+)
chr5:58057112-58057712(+)
chr5:58059027-58059627(+)
chr5:58059892-58060492(+)
chr5:58060730-58061330(+)
chr5:58062270-58062870(+)
chr5:58062797-58063397(+)
chr5:58063590-58064190(+)
chr5:58064430-58065030(+)
chr5:58065430-58066030(+)
chr5:58065856-58066456(+)
chr5:58067524-58068124(+)
chr5:58067990-58068590(+)
chr5:58068664-58069264(+)
chr5:58069454-58070054(+)
chr5:58070698-58071298(+)
chr5:58071532-58072132(+)
chr5:58072296-58072896(+)
chr5:58072794-58073394(+)
chr5:58074665-58075265(+)
chr5:58075630-58076230(+)
chr5:58076270-58076870(+)
chr5:58078470-58079070(+)
chr5:58079210-58079810(+)
chr5:58080624-58081224(+)
chr5:58081798-58082398(+)
chr5:58082581-58083181(+)
chr5:58083330-58083930(+)
chr5:58083756-58084356(+)
chr5:58084632-58085232(+)
chr5:58085743-58086343(+)
chr5:58086830-58087430(+)
chr5:58087937-58088537(+)
chr5:58089504-58090104(+)
chr5:58089949-58090549(+)
chr5:58090587-58091187(+)
chr5:58091150-58091750(+)
chr5:58092144-58092744(+)
chr5:58092746-58093346(+)
chr5:58094770-58095370(+)
chr5:58096068-58096668(+)
chr5:58096718-58097318(+)
chr5:58097304-58097904(+)
chr5:58098776-58099376(+)
chr5:58099181-58099781(+)
chr5:58099965-58100565(+)
chr5:58101270-58101870(+)
chr5:58102560-58103160(+)
chr5:58102970-58103570(+)
chr5:58103410-58104010(+)
chr5:58104738-58105338(+)
chr5:58105240-58105840(+)
chr5:58105684-58106284(+)
chr5:58106100-58106700(+)
chr5:58106666-58107266(+)
chr5:58107250-58107850(+)
chr5:58107830-58108430(+)
chr5:58108960-58109560(+)
chr5:58109550-58110150(+)
chr5:58110103-58110703(+)
chr5:58110550-58111150(+)
chr5:58111050-58111650(+)
chr5:58112052-58112652(+)
chr5:58112490-58113090(+)
chr5:58113647-58114247(+)
chr5:58114159-58114759(+)
chr5:58114755-58115355(+)
chr5:58115215-58115815(+)
chr5:58115990-58116590(+)
chr5:58116706-58117306(+)
chr5:58117525-58118125(+)
chr5:58118290-58118890(+)
chr5:58118753-58119353(+)
chr5:58119210-58119810(+)
chr5:58120325-58120925(+)
chr5:58121149-58121749(+)
chr5:58121702-58122302(+)
chr5:58122847-58123447(+)
chr5:58123285-58123885(+)
chr5:58124001-58124601(+)
chr5:58125870-58126470(+)
chr5:58127570-58128170(+)
chr5:58128450-58129050(+)
chr5:58129950-58130550(+)
chr5:58130394-58130994(+)
chr5:58130960-58131560(+)
chr5:58131510-58132110(+)
chr5:58132063-58132663(+)
chr5:58133410-58134010(+)
chr5:58134710-58135310(+)
chr5:58136290-58136890(+)
chr5:58136750-58137350(+)
chr5:58138052-58138652(+)
chr5:58138568-58139168(+)
chr5:58140108-58140708(+)
chr5:58140570-58141170(+)
chr5:58140990-58141590(+)
chr5:58142870-58143470(+)
chr5:58145004-58145604(+)
chr5:58145848-58146448(+)
chr5:58146911-58147511(+)
chr5:58148306-58148906(+)
chr5:58149058-58149658(+)
chr5:58150209-58150809(+)
chr5:58151023-58151623(+)
chr5:58151758-58152358(+)
chr5:58152452-58153052(+)
chr5:58154258-58154858(+)
chr5:58155433-58156033(+)
chr5:58156407-58157007(+)
chr5:58156930-58157530(+)
chr5:58159010-58159610(+)
chr5:58160590-58161190(+)
chr5:58163366-58163966(+)
chr5:58164608-58165208(+)
chr5:58166780-58167380(+)
chr5:58167369-58167969(+)
chr5:58167930-58168530(+)
chr5:58168457-58169057(+)
chr5:58168950-58169550(+)
chr5:58169780-58170380(+)
chr5:58170290-58170890(+)
chr5:58171346-58171946(+)
chr5:58172730-58173330(+)
chr5:58175470-58176070(+)
chr5:58176753-58177353(+)
chr5:58177490-58178090(+)
chr5:58179200-58179800(+)
chr5:58180859-58181459(+)
chr5:58181569-58182169(+)
chr5:58182380-58182980(+)
chr5:58183008-58183608(+)
chr5:58183684-58184284(+)
chr5:58184380-58184980(+)
chr5:58185032-58185632(+)
chr5:58185560-58186160(+)
chr5:58186330-58186930(+)
chr5:58186931-58187531(+)
chr5:58187423-58188023(+)
chr5:58187883-58188483(+)
chr5:58188410-58189010(+)
chr5:58189070-58189670(+)
chr5:58189570-58190170(+)
chr5:58190290-58190890(+)
chr5:58190904-58191504(+)
chr5:58192175-58192775(+)
chr5:58192605-58193205(+)
chr5:58193646-58194246(+)
chr5:58194299-58194899(+)
chr5:58196130-58196730(+)
chr5:58196945-58197545(+)
chr5:58197494-58198094(+)
chr5:58198014-58198614(+)
chr5:58198507-58199107(+)
chr5:58199030-58199630(+)
chr5:58199790-58200390(+)
chr5:58200440-58201040(+)
chr5:58201739-58202339(+)
chr5:58202983-58203583(+)
chr5:58203750-58204350(+)
chr5:58204530-58205130(+)
chr5:58205345-58205945(+)
chr5:58205890-58206490(+)
chr5:58206500-58207100(+)
chr5:58207890-58208490(+)
chr5:58208378-58208978(+)
chr5:58209111-58209711(+)
chr5:58210697-58211297(+)
chr5:58211530-58212130(+)
chr5:58212205-58212805(+)
chr5:58213165-58213765(+)
chr5:58213787-58214387(+)
chr5:58215424-58216024(+)
chr5:58216174-58216774(+)
chr5:58216845-58217445(+)
chr5:58217502-58218102(+)
chr5:58218358-58218958(+)
chr5:58219222-58219822(+)
chr5:58220012-58220612(+)
chr5:58220890-58221490(+)
chr5:58221559-58222159(+)
chr5:58222285-58222885(+)
chr5:58222882-58223482(+)
chr5:58223760-58224360(+)
chr5:58224910-58225510(+)
chr5:58225456-58226056(+)
chr5:58226265-58226865(+)
chr5:58227573-58228173(+)
chr5:58228101-58228701(+)
chr5:58228655-58229255(+)
chr5:58230138-58230738(+)
chr5:58230810-58231410(+)
chr5:58232737-58233337(+)
chr5:58233264-58233864(+)
chr5:58233843-58234443(+)
chr5:58234476-58235076(+)
chr5:58235070-58235670(+)
chr5:58236164-58236764(+)
chr5:58236600-58237200(+)
chr5:58238045-58238645(+)
chr5:58239313-58239913(+)
chr5:58239930-58240530(+)
chr5:58240570-58241170(+)
chr5:58241851-58242451(+)
chr5:58242850-58243450(+)
chr5:58243366-58243966(+)
chr5:58244058-58244658(+)
chr5:58245050-58245650(+)
chr5:58246050-58246650(+)
chr5:58246850-58247450(+)
chr5:58247370-58247970(+)
chr5:58251050-58251650(+)
chr5:58253220-58253820(+)
chr5:58254376-58254976(+)
chr5:58254880-58255480(+)
chr5:58255761-58256361(+)
chr5:58256222-58256822(+)
chr5:58257010-58257610(+)
chr5:58257557-58258157(+)
chr5:58258170-58258770(+)
chr5:58258968-58259568(+)
chr5:58259542-58260142(+)
chr5:58260000-58260600(+)
chr5:58260430-58261030(+)
chr5:58260940-58261540(+)
chr5:58261767-58262367(+)
chr5:58262787-58263387(+)
chr5:58263447-58264047(+)
chr5:58264151-58264751(+)
chr5:58264987-58265587(+)
chr5:58265640-58266240(+)
chr5:58266423-58267023(+)
chr5:58267482-58268082(+)
chr5:58268038-58268638(+)
chr5:58269812-58270412(+)
chr5:58270460-58271060(+)
chr5:58271285-58271885(+)
chr5:58272646-58273246(+)
chr5:58273418-58274018(+)
chr5:58273860-58274460(+)
chr5:58274830-58275430(+)
chr5:58276110-58276710(+)
chr5:58276547-58277147(+)
chr5:58277685-58278285(+)
chr5:58278142-58278742(+)
chr5:58278750-58279350(+)
chr5:58279231-58279831(+)
chr5:58279751-58280351(+)
chr5:58280930-58281530(+)
chr5:58281545-58282145(+)
chr5:58282074-58282674(+)
chr5:58282866-58283466(+)
chr5:58283630-58284230(+)
chr5:58284703-58285303(+)
chr5:58285546-58286146(+)
chr5:58286720-58287320(+)
chr5:58289170-58289770(+)
chr5:58290355-58290955(+)
chr5:58291283-58291883(+)
chr5:58291720-58292320(+)
chr5:58292154-58292754(+)
chr5:58292587-58293187(+)
chr5:58293244-58293844(+)
chr5:58293816-58294416(+)
chr5:58294304-58294904(+)
chr5:58294930-58295530(+)
chr5:58295522-58296122(+)
chr5:58296010-58296610(+)
chr5:58296865-58297465(+)
chr5:58297445-58298045(+)
chr5:58298104-58298704(+)
chr5:58298749-58299349(+)
chr5:58299373-58299973(+)
chr5:58299990-58300590(+)
chr5:58300710-58301310(+)
chr5:58301560-58302160(+)
chr5:58302000-58302600(+)
chr5:58303178-58303778(+)
chr5:58305735-58306335(+)
chr5:58306290-58306890(+)
chr5:58308530-58309130(+)
chr5:58311770-58312370(+)
chr5:58312610-58313210(+)
chr5:58313744-58314344(+)
chr5:58314273-58314873(+)
chr5:58314815-58315415(+)
chr5:58316321-58316921(+)
chr5:58316919-58317519(+)
chr5:58317517-58318117(+)
chr5:58319530-58320130(+)
chr5:58320006-58320606(+)
chr5:58321494-58322094(+)
chr5:58323247-58323847(+)
chr5:58326190-58326790(+)
chr5:58327355-58327955(+)
chr5:58328393-58328993(+)
chr5:58329655-58330255(+)
chr5:58330154-58330754(+)
chr5:58330571-58331171(+)
chr5:58331471-58332071(+)
chr5:58332044-58332644(+)
chr5:58333041-58333641(+)
chr5:58333698-58334298(+)
chr5:58334363-58334963(+)
chr5:58335085-58335685(+)
chr5:58335891-58336491(+)
chr5:58336482-58337082(+)
chr5:58337137-58337737(+)
chr5:58337902-58338502(+)
chr5:58338345-58338945(+)
chr5:58341951-58342551(+)
chr5:58343630-58344230(+)
chr5:58344815-58345415(+)
chr5:58347720-58348320(+)
chr5:58349270-58349870(+)
chr5:58351439-58352039(+)
chr5:58352710-58353310(+)
chr5:58353180-58353780(+)
chr5:58354028-58354628(+)
chr5:58354765-58355365(+)
chr5:58356330-58356930(+)
chr5:58357053-58357653(+)
chr5:58357509-58358109(+)
chr5:58358090-58358690(+)
chr5:58358799-58359399(+)
chr5:58360010-58360610(+)
chr5:58360457-58361057(+)
chr5:58361278-58361878(+)
chr5:58362076-58362676(+)
chr5:58363846-58364446(+)
chr5:58365168-58365768(+)
chr5:58367853-58368453(+)
chr5:58368562-58369162(+)
chr5:58371880-58372480(+)
chr5:58373168-58373768(+)
chr5:58374553-58375153(+)
chr5:58375662-58376262(+)
chr5:58377469-58378069(+)
chr5:58378473-58379073(+)
chr5:58379398-58379998(+)
chr5:58381190-58381790(+)
chr5:58381797-58382397(+)
chr5:58382870-58383470(+)
chr5:58384354-58384954(+)
chr5:58385509-58386109(+)
chr5:58386041-58386641(+)
chr5:58387110-58387710(+)
chr5:58387771-58388371(+)
chr5:58388499-58389099(+)
chr5:58388954-58389554(+)
chr5:58390603-58391203(+)
chr5:58391211-58391811(+)
chr5:58392010-58392610(+)
chr5:58392878-58393478(+)
chr5:58393444-58394044(+)
chr5:58394540-58395140(+)
chr5:58394942-58395542(+)
chr5:58395359-58395959(+)
chr5:58395790-58396390(+)
chr5:58396630-58397230(+)
chr5:58397630-58398230(+)
chr5:58398220-58398820(+)
chr5:58399075-58399675(+)
chr5:58400082-58400682(+)
chr5:58400507-58401107(+)
chr5:58401286-58401886(+)
chr5:58402012-58402612(+)
chr5:58402842-58403442(+)
chr5:58403349-58403949(+)
chr5:58404345-58404945(+)
chr5:58405110-58405710(+)
chr5:58405759-58406359(+)
chr5:58406370-58406970(+)
chr5:58406802-58407402(+)
chr5:58407270-58407870(+)
chr5:58408080-58408680(+)
chr5:58409170-58409770(+)
chr5:58409650-58410250(+)
chr5:58410270-58410870(+)
chr5:58411056-58411656(+)
chr5:58412207-58412807(+)
chr5:58413034-58413634(+)
chr5:58413809-58414409(+)
chr5:58414256-58414856(+)
chr5:58416110-58416710(+)
chr5:58416700-58417300(+)
chr5:58417310-58417910(+)
chr5:58417933-58418533(+)
chr5:58418477-58419077(+)
chr5:58418894-58419494(+)
chr5:58419368-58419968(+)
chr5:58419907-58420507(+)
chr5:58420679-58421279(+)
chr5:58421137-58421737(+)
chr5:58421624-58422224(+)
chr5:58422286-58422886(+)
chr5:58422759-58423359(+)
chr5:58423332-58423932(+)
chr5:58424090-58424690(+)
chr5:58424496-58425096(+)
chr5:58424954-58425554(+)
chr5:58426178-58426778(+)
chr5:58427090-58427690(+)
chr5:58427692-58428292(+)
chr5:58428270-58428870(+)
chr5:58429018-58429618(+)
chr5:58429635-58430235(+)
chr5:58430191-58430791(+)
chr5:58430603-58431203(+)
chr5:58432369-58432969(+)
chr5:58432990-58433590(+)
chr5:58433568-58434168(+)
chr5:58434208-58434808(+)
chr5:58434900-58435500(+)
chr5:58435816-58436416(+)
chr5:58436390-58436990(+)
chr5:58437430-58438030(+)
chr5:58438320-58438920(+)
chr5:58439020-58439620(+)
chr5:58439589-58440189(+)
chr5:58440248-58440848(+)
chr5:58440930-58441530(+)
chr5:58441390-58441990(+)
chr5:58441950-58442550(+)
chr5:58442516-58443116(+)
chr5:58444006-58444606(+)
chr5:58444560-58445160(+)
chr5:58444985-58445585(+)
chr5:58445733-58446333(+)
chr5:58446919-58447519(+)
chr5:58448503-58449103(+)
chr5:58449470-58450070(+)
chr5:58451438-58452038(+)
chr5:58452263-58452863(+)
chr5:58452811-58453411(+)
chr5:58453398-58453998(+)
chr5:58453908-58454508(+)
chr5:58454426-58455026(+)
chr5:58455474-58456074(+)
chr5:58457004-58457604(+)
chr5:58457510-58458110(+)
chr5:58459661-58460261(+)
chr5:58460273-58460873(+)
chr5:58461530-58462130(+)
chr5:58463810-58464410(+)
chr5:58464250-58464850(+)
chr5:58464884-58465484(+)
chr5:58467053-58467653(+)
chr5:58468802-58469402(+)
chr5:58469317-58469917(+)
chr5:58469940-58470540(+)
chr5:58470695-58471295(+)
chr5:58472470-58473070(+)
chr5:58473640-58474240(+)
chr5:58474200-58474800(+)
chr5:58476295-58476895(+)
chr5:58478488-58479088(+)
chr5:58479430-58480030(+)
chr5:58481629-58482229(+)
chr5:58482324-58482924(+)
chr5:58483533-58484133(+)
chr5:58484199-58484799(+)
chr5:58485153-58485753(+)
chr5:58485694-58486294(+)
chr5:58486428-58487028(+)
chr5:58487953-58488553(+)
chr5:58489650-58490250(+)
chr5:58490950-58491550(+)
chr5:58492070-58492670(+)
chr5:58493755-58494355(+)
chr5:58494706-58495306(+)
chr5:58495610-58496210(+)
chr5:58496115-58496715(+)
chr5:58497208-58497808(+)
chr5:58499234-58499834(+)
chr5:58499840-58500440(+)
chr5:58500554-58501154(+)
chr5:58501044-58501644(+)
chr5:58501865-58502465(+)
chr5:58502490-58503090(+)
chr5:58503116-58503716(+)
chr5:58503890-58504490(+)
chr5:58504730-58505330(+)
chr5:58505444-58506044(+)
chr5:58506065-58506665(+)
chr5:58508139-58508739(+)
chr5:58509437-58510037(+)
chr5:58509850-58510450(+)
chr5:58510881-58511481(+)
chr5:58511950-58512550(+)
chr5:58512559-58513159(+)
chr5:58513406-58514006(+)
chr5:58514135-58514735(+)
chr5:58515004-58515604(+)
chr5:58515783-58516383(+)
chr5:58516370-58516970(+)
chr5:58517515-58518115(+)
chr5:58518287-58518887(+)
chr5:58518740-58519340(+)
chr5:58519369-58519969(+)
chr5:58519965-58520565(+)
chr5:58520410-58521010(+)
chr5:58520917-58521517(+)
chr5:58521939-58522539(+)
chr5:58522659-58523259(+)
chr5:58524310-58524910(+)
chr5:58526977-58527577(+)
chr5:58529863-58530463(+)
chr5:58530717-58531317(+)
chr5:58531761-58532361(+)
chr5:58532171-58532771(+)
chr5:58532667-58533267(+)
chr5:58533610-58534210(+)
chr5:58534263-58534863(+)
chr5:58534945-58535545(+)
chr5:58535399-58535999(+)
chr5:58536290-58536890(+)
chr5:58536732-58537332(+)
chr5:58537262-58537862(+)
chr5:58538570-58539170(+)
chr5:58539850-58540450(+)
chr5:58540894-58541494(+)
chr5:58541361-58541961(+)
chr5:58541882-58542482(+)
chr5:58542293-58542893(+)
chr5:58543351-58543951(+)
chr5:58543850-58544450(+)
chr5:58544873-58545473(+)
chr5:58545970-58546570(+)
chr5:58548744-58549344(+)
chr5:58549355-58549955(+)
chr5:58549806-58550406(+)
chr5:58551986-58552586(+)
chr5:58552972-58553572(+)
chr5:58553519-58554119(+)
chr5:58554355-58554955(+)
chr5:58555026-58555626(+)
chr5:58555884-58556484(+)
chr5:58556756-58557356(+)
chr5:58557696-58558296(+)
chr5:58558230-58558830(+)
chr5:58558790-58559390(+)
chr5:58559721-58560321(+)
chr5:58560417-58561017(+)
chr5:58562110-58562710(+)
chr5:58562955-58563555(+)
chr5:58563450-58564050(+)
chr5:58563930-58564530(+)
chr5:58564554-58565154(+)
chr5:58565510-58566110(+)
chr5:58566040-58566640(+)
chr5:58566630-58567230(+)
chr5:58567773-58568373(+)
chr5:58568638-58569238(+)
chr5:58569073-58569673(+)
chr5:58569515-58570115(+)
chr5:58569959-58570559(+)
chr5:58570462-58571062(+)
chr5:58571164-58571764(+)
chr5:58571713-58572313(+)
chr5:58572661-58573261(+)
chr5:58573310-58573910(+)
chr5:58573850-58574450(+)
chr5:58574370-58574970(+)
chr5:58574901-58575501(+)
chr5:58575661-58576261(+)
chr5:58576419-58577019(+)
chr5:58577290-58577890(+)
chr5:58577975-58578575(+)
chr5:58578463-58579063(+)
chr5:58579160-58579760(+)
chr5:58579690-58580290(+)
chr5:58581185-58581785(+)
chr5:58582206-58582806(+)
chr5:58583121-58583721(+)
chr5:58583616-58584216(+)
chr5:58584435-58585035(+)
chr5:58586550-58587150(+)
chr5:58587599-58588199(+)
chr5:58588377-58588977(+)
chr5:58589417-58590017(+)
chr5:58590010-58590610(+)
chr5:58591190-58591790(+)
chr5:58591615-58592215(+)
chr5:58592017-58592617(+)
chr5:58592547-58593147(+)
chr5:58593010-58593610(+)
chr5:58593657-58594257(+)
chr5:58594080-58594680(+)
chr5:58594719-58595319(+)
chr5:58595310-58595910(+)
chr5:58595752-58596352(+)
chr5:58596601-58597201(+)
chr5:58597433-58598033(+)
chr5:58598470-58599070(+)
chr5:58599006-58599606(+)
chr5:58599464-58600064(+)
chr5:58604528-58605128(+)
chr5:58605400-58606000(+)
chr5:58606230-58606830(+)
chr5:58606669-58607269(+)
chr5:58607732-58608332(+)
chr5:58608618-58609218(+)
chr5:58609043-58609643(+)
chr5:58609457-58610057(+)
chr5:58610324-58610924(+)
chr5:58610810-58611410(+)
chr5:58611319-58611919(+)
chr5:58612700-58613300(+)
chr5:58613139-58613739(+)
chr5:58613614-58614214(+)
chr5:58614506-58615106(+)
chr5:58614993-58615593(+)
chr5:58615510-58616110(+)
chr5:58616826-58617426(+)
chr5:58617520-58618120(+)
chr5:58618115-58618715(+)
chr5:58618615-58619215(+)
chr5:58619742-58620342(+)
chr5:58620225-58620825(+)
chr5:58620790-58621390(+)
chr5:58622331-58622931(+)
chr5:58622878-58623478(+)
chr5:58623297-58623897(+)
chr5:58624450-58625050(+)
chr5:58625890-58626490(+)
chr5:58626417-58627017(+)
chr5:58627070-58627670(+)
chr5:58627925-58628525(+)
chr5:58628561-58629161(+)
chr5:58629059-58629659(+)
chr5:58630090-58630690(+)
chr5:58630754-58631354(+)
chr5:58631232-58631832(+)
chr5:58631679-58632279(+)
chr5:58632994-58633594(+)
chr5:58634190-58634790(+)
chr5:58634690-58635290(+)
chr5:58635210-58635810(+)
chr5:58636722-58637322(+)
chr5:58637901-58638501(+)
chr5:58638870-58639470(+)
chr5:58640240-58640840(+)
chr5:58641120-58641720(+)
chr5:58642233-58642833(+)
chr5:58642702-58643302(+)
chr5:58643410-58644010(+)
chr5:58643917-58644517(+)
chr5:58645870-58646470(+)
chr5:58647070-58647670(+)
chr5:58647514-58648114(+)
chr5:58648032-58648632(+)
chr5:58648469-58649069(+)
chr5:58649343-58649943(+)
chr5:58650052-58650652(+)
chr5:58650534-58651134(+)
chr5:58650943-58651543(+)
chr5:58652019-58652619(+)
chr5:58652539-58653139(+)
chr5:58653295-58653895(+)
chr5:58654134-58654734(+)
chr5:58654617-58655217(+)
chr5:58655826-58656426(+)
chr5:58656367-58656967(+)
chr5:58657191-58657791(+)
chr5:58657691-58658291(+)
chr5:58658161-58658761(+)
chr5:58658571-58659171(+)
chr5:58659259-58659859(+)
chr5:58660590-58661190(+)
chr5:58661120-58661720(+)
chr5:58662531-58663131(+)
chr5:58663015-58663615(+)
chr5:58663500-58664100(+)
chr5:58664650-58665250(+)
chr5:58665430-58666030(+)
chr5:58666740-58667340(+)
chr5:58667470-58668070(+)
chr5:58668230-58668830(+)
chr5:58668723-58669323(+)
chr5:58669250-58669850(+)
chr5:58669750-58670350(+)
chr5:58671170-58671770(+)
chr5:58671630-58672230(+)
chr5:58673781-58674381(+)
chr5:58674550-58675150(+)
chr5:58675620-58676220(+)
chr5:58676148-58676748(+)
chr5:58677562-58678162(+)
chr5:58678924-58679524(+)
chr5:58679839-58680439(+)
chr5:58680754-58681354(+)
chr5:58681376-58681976(+)
chr5:58682364-58682964(+)
chr5:58685282-58685882(+)
chr5:58685788-58686388(+)
chr5:58686682-58687282(+)
chr5:58687156-58687756(+)
chr5:58687890-58688490(+)
chr5:58688310-58688910(+)
chr5:58689736-58690336(+)
chr5:58697378-58697978(+)
chr5:58698050-58698650(+)
chr5:58699006-58699606(+)
chr5:58701420-58702020(+)
chr5:58703735-58704335(+)
chr5:58704339-58704939(+)
chr5:58704892-58705492(+)
chr5:58705930-58706530(+)
chr5:58706610-58707210(+)
chr5:58708069-58708669(+)
chr5:58709172-58709772(+)
chr5:58709778-58710378(+)
chr5:58710430-58711030(+)
chr5:58711105-58711705(+)
chr5:58711785-58712385(+)
chr5:58712229-58712829(+)
chr5:58712735-58713335(+)
chr5:58713290-58713890(+)
chr5:58714078-58714678(+)
chr5:58714505-58715105(+)
chr5:58714970-58715570(+)
chr5:58715779-58716379(+)
chr5:58716327-58716927(+)
chr5:58716910-58717510(+)
chr5:58718121-58718721(+)
chr5:58718768-58719368(+)
chr5:58720211-58720811(+)
chr5:58721690-58722290(+)
chr5:58722150-58722750(+)
chr5:58722798-58723398(+)
chr5:58723565-58724165(+)
chr5:58724102-58724702(+)
chr5:58724750-58725350(+)
chr5:58725876-58726476(+)
chr5:58726415-58727015(+)
chr5:58726995-58727595(+)
chr5:58728945-58729545(+)
chr5:58729970-58730570(+)
chr5:58731315-58731915(+)
chr5:58732100-58732700(+)
chr5:58732823-58733423(+)
chr5:58733557-58734157(+)
chr5:58735098-58735698(+)
chr5:58736130-58736730(+)
chr5:58736790-58737390(+)
chr5:58737230-58737830(+)
chr5:58737949-58738549(+)
chr5:58739011-58739611(+)
chr5:58739740-58740340(+)
chr5:58740513-58741113(+)
chr5:58741493-58742093(+)
chr5:58742078-58742678(+)
chr5:58742650-58743250(+)
chr5:58743410-58744010(+)
chr5:58744130-58744730(+)
chr5:58744750-58745350(+)
chr5:58745563-58746163(+)
chr5:58745985-58746585(+)
chr5:58747393-58747993(+)
chr5:58748150-58748750(+)
chr5:58748790-58749390(+)
chr5:58749470-58750070(+)
chr5:58750020-58750620(+)
chr5:58750430-58751030(+)
chr5:58751058-58751658(+)
chr5:58751820-58752420(+)
chr5:58752970-58753570(+)
chr5:58754092-58754692(+)
chr5:58754931-58755531(+)
chr5:58756257-58756857(+)
chr5:58758130-58758730(+)
chr5:58759088-58759688(+)
chr5:58759550-58760150(+)
chr5:58760703-58761303(+)
chr5:58762034-58762634(+)
chr5:58762770-58763370(+)
chr5:58763545-58764145(+)
chr5:58764370-58764970(+)
chr5:58765510-58766110(+)
chr5:58765964-58766564(+)
chr5:58767196-58767796(+)
chr5:58767901-58768501(+)
chr5:58768445-58769045(+)
chr5:58769444-58770044(+)
chr5:58770068-58770668(+)
chr5:58770790-58771390(+)
chr5:58773550-58774150(+)
chr5:58774784-58775384(+)
chr5:58775200-58775800(+)
chr5:58776090-58776690(+)
chr5:58776570-58777170(+)
chr5:58777230-58777830(+)
chr5:58779330-58779930(+)
chr5:58779735-58780335(+)
chr5:58780381-58780981(+)
chr5:58780835-58781435(+)
chr5:58781348-58781948(+)
chr5:58781781-58782381(+)
chr5:58782988-58783588(+)
chr5:58783458-58784058(+)
chr5:58783886-58784486(+)
chr5:58784334-58784934(+)
chr5:58785226-58785826(+)
chr5:58786970-58787570(+)
chr5:58787632-58788232(+)
chr5:58788290-58788890(+)
chr5:58789674-58790274(+)
chr5:58790670-58791270(+)
chr5:58791318-58791918(+)
chr5:58791820-58792420(+)
chr5:58792490-58793090(+)
chr5:58792935-58793535(+)
chr5:58793636-58794236(+)
chr5:58795716-58796316(+)
chr5:58796130-58796730(+)
chr5:58797102-58797702(+)
chr5:58798921-58799521(+)
chr5:58800271-58800871(+)
chr5:58802010-58802610(+)
chr5:58802666-58803266(+)
chr5:58803110-58803710(+)
chr5:58804814-58805414(+)
chr5:58806335-58806935(+)
chr5:58807644-58808244(+)
chr5:58810880-58811480(+)
chr5:58811449-58812049(+)
chr5:58811893-58812493(+)
chr5:58813161-58813761(+)
chr5:58813795-58814395(+)
chr5:58814512-58815112(+)
chr5:58815073-58815673(+)
chr5:58815790-58816390(+)
chr5:58817059-58817659(+)
chr5:58817947-58818547(+)
chr5:58819572-58820172(+)
chr5:58820432-58821032(+)
chr5:58820955-58821555(+)
chr5:58821692-58822292(+)
chr5:58822525-58823125(+)
chr5:58823906-58824506(+)
chr5:58824443-58825043(+)
chr5:58824963-58825563(+)
chr5:58825490-58826090(+)
chr5:58827190-58827790(+)
chr5:58828330-58828930(+)
chr5:58829073-58829673(+)
chr5:58830070-58830670(+)
chr5:58831420-58832020(+)
chr5:58832613-58833213(+)
chr5:58833862-58834462(+)
chr5:58834535-58835135(+)
chr5:58835676-58836276(+)
chr5:58836122-58836722(+)
chr5:58836707-58837307(+)
chr5:58837413-58838013(+)
chr5:58837955-58838555(+)
chr5:58838601-58839201(+)
chr5:58839219-58839819(+)
chr5:58839636-58840236(+)
chr5:58840187-58840787(+)
chr5:58841015-58841615(+)
chr5:58842505-58843105(+)
chr5:58843459-58844059(+)
chr5:58844576-58845176(+)
chr5:58845595-58846195(+)
chr5:58846175-58846775(+)
chr5:58848807-58849407(+)
chr5:58849690-58850290(+)
chr5:58850132-58850732(+)
chr5:58850720-58851320(+)
chr5:58851367-58851967(+)
chr5:58852048-58852648(+)
chr5:58852784-58853384(+)
chr5:58853269-58853869(+)
chr5:58853733-58854333(+)
chr5:58854314-58854914(+)
chr5:58855070-58855670(+)
chr5:58855520-58856120(+)
chr5:58856325-58856925(+)
chr5:58857423-58858023(+)
chr5:58858664-58859264(+)
chr5:58859388-58859988(+)
chr5:58860050-58860650(+)
chr5:58860605-58861205(+)
chr5:58861242-58861842(+)
chr5:58861770-58862370(+)
chr5:58862216-58862816(+)
chr5:58862777-58863377(+)
chr5:58863610-58864210(+)
chr5:58864874-58865474(+)
chr5:58865519-58866119(+)
chr5:58866740-58867340(+)
chr5:58867492-58868092(+)
chr5:58868600-58869200(+)
chr5:58869275-58869875(+)
chr5:58870853-58871453(+)
chr5:58871606-58872206(+)
chr5:58873211-58873811(+)
chr5:58873630-58874230(+)
chr5:58874240-58874840(+)
chr5:58874736-58875336(+)
chr5:58875265-58875865(+)
chr5:58876090-58876690(+)
chr5:58876960-58877560(+)
chr5:58877623-58878223(+)
chr5:58878050-58878650(+)
chr5:58878455-58879055(+)
chr5:58878979-58879579(+)
chr5:58879479-58880079(+)
chr5:58879963-58880563(+)
chr5:58880618-58881218(+)
chr5:58881160-58881760(+)
chr5:58881987-58882587(+)
chr5:58882599-58883199(+)
chr5:58883209-58883809(+)
chr5:58883698-58884298(+)
chr5:58884645-58885245(+)
chr5:58886034-58886634(+)
chr5:58886830-58887430(+)
chr5:58887843-58888443(+)
chr5:58888363-58888963(+)
chr5:58889317-58889917(+)
chr5:58890010-58890610(+)
chr5:58892649-58893249(+)
chr5:58893470-58894070(+)
chr5:58894109-58894709(+)
chr5:58895489-58896089(+)
chr5:58895930-58896530(+)
chr5:58896775-58897375(+)
chr5:58899355-58899955(+)
chr5:58900028-58900628(+)
chr5:58901457-58902057(+)
chr5:58902110-58902710(+)
chr5:58902976-58903576(+)
chr5:58903950-58904550(+)
chr5:58904512-58905112(+)
chr5:58905370-58905970(+)
chr5:58906130-58906730(+)
chr5:58906850-58907450(+)
chr5:58907510-58908110(+)
chr5:58908742-58909342(+)
chr5:58909690-58910290(+)
chr5:58910590-58911190(+)
chr5:58911015-58911615(+)
chr5:58911730-58912330(+)
chr5:58912130-58912730(+)
chr5:58912952-58913552(+)
chr5:58914318-58914918(+)
chr5:58915024-58915624(+)
chr5:58915806-58916406(+)
chr5:58916333-58916933(+)
chr5:58917184-58917784(+)
chr5:58918413-58919013(+)
chr5:58919140-58919740(+)
chr5:58920210-58920810(+)
chr5:58920677-58921277(+)
chr5:58921370-58921970(+)
chr5:58923390-58923990(+)
chr5:58923825-58924425(+)
chr5:58924600-58925200(+)
chr5:58926317-58926917(+)
chr5:58927774-58928374(+)
chr5:58933671-58934271(+)
chr5:58935106-58935706(+)
chr5:58936135-58936735(+)
chr5:58936920-58937520(+)
chr5:58938770-58939370(+)
chr5:58939851-58940451(+)
chr5:58940955-58941555(+)
chr5:58942670-58943270(+)
chr5:58943150-58943750(+)
chr5:58943676-58944276(+)
chr5:58944304-58944904(+)
chr5:58944893-58945493(+)
chr5:58945555-58946155(+)
chr5:58946000-58946600(+)
chr5:58947590-58948190(+)
chr5:58948296-58948896(+)
chr5:58949001-58949601(+)
chr5:58949630-58950230(+)
chr5:58950430-58951030(+)
chr5:58951389-58951989(+)
chr5:58952100-58952700(+)
chr5:58953253-58953853(+)
chr5:58954350-58954950(+)
chr5:58954814-58955414(+)
chr5:58955487-58956087(+)
chr5:58956478-58957078(+)
chr5:58957070-58957670(+)
chr5:58957731-58958331(+)
chr5:58958764-58959364(+)
chr5:58959835-58960435(+)
chr5:58960710-58961310(+)
chr5:58961234-58961834(+)
chr5:58961840-58962440(+)
chr5:58962361-58962961(+)
chr5:58962930-58963530(+)
chr5:58964070-58964670(+)
chr5:58965010-58965610(+)
chr5:58965955-58966555(+)
chr5:58966690-58967290(+)
chr5:58967210-58967810(+)
chr5:58967693-58968293(+)
chr5:58968623-58969223(+)
chr5:58969149-58969749(+)
chr5:58970473-58971073(+)
chr5:58970936-58971536(+)
chr5:58972660-58973260(+)
chr5:58973690-58974290(+)
chr5:58974678-58975278(+)
chr5:58975123-58975723(+)
chr5:58977560-58978160(+)
chr5:58978250-58978850(+)
chr5:58979625-58980225(+)
chr5:58980417-58981017(+)
chr5:58980857-58981457(+)
chr5:58981577-58982177(+)
chr5:58982344-58982944(+)
chr5:58986510-58987110(+)
chr5:58988360-58988960(+)
chr5:58989329-58989929(+)
chr5:58989992-58990592(+)
chr5:58990993-58991593(+)
chr5:58992090-58992690(+)
chr5:58993889-58994489(+)
chr5:58994461-58995061(+)
chr5:58995549-58996149(+)
chr5:58997250-58997850(+)
chr5:58997908-58998508(+)
chr5:58998560-58999160(+)
chr5:58999360-58999960(+)
chr5:59000643-59001243(+)
chr5:59001125-59001725(+)
chr5:59001850-59002450(+)
chr5:59002450-59003050(+)
chr5:59003088-59003688(+)
chr5:59004130-59004730(+)
chr5:59004646-59005246(+)
chr5:59005130-59005730(+)
chr5:59005656-59006256(+)
chr5:59006970-59007570(+)
chr5:59008817-59009417(+)
chr5:59010083-59010683(+)
chr5:59010840-59011440(+)
chr5:59011736-59012336(+)
chr5:59012671-59013271(+)
chr5:59013251-59013851(+)
chr5:59014040-59014640(+)
chr5:59015810-59016410(+)
chr5:59016310-59016910(+)
chr5:59017486-59018086(+)
chr5:59018593-59019193(+)
chr5:59020217-59020817(+)
chr5:59021086-59021686(+)
chr5:59021915-59022515(+)
chr5:59022836-59023436(+)
chr5:59023303-59023903(+)
chr5:59024043-59024643(+)
chr5:59024563-59025163(+)
chr5:59025666-59026266(+)
chr5:59026930-59027530(+)
chr5:59027520-59028120(+)
chr5:59027998-59028598(+)
chr5:59028598-59029198(+)
chr5:59030367-59030967(+)
chr5:59031370-59031970(+)
chr5:59032085-59032685(+)
chr5:59033690-59034290(+)
chr5:59034850-59035450(+)
chr5:59036615-59037215(+)
chr5:59038170-59038770(+)
chr5:59039475-59040075(+)
chr5:59040369-59040969(+)
chr5:59041072-59041672(+)
chr5:59041530-59042130(+)
chr5:59042030-59042630(+)
chr5:59042690-59043290(+)
chr5:59043220-59043820(+)
chr5:59043725-59044325(+)
chr5:59044530-59045130(+)
chr5:59045840-59046440(+)
chr5:59046370-59046970(+)
chr5:59047002-59047602(+)
chr5:59047513-59048113(+)
chr5:59048350-59048950(+)
chr5:59048990-59049590(+)
chr5:59049650-59050250(+)
chr5:59050067-59050667(+)
chr5:59051257-59051857(+)
chr5:59052092-59052692(+)
chr5:59053149-59053749(+)
chr5:59054300-59054900(+)
chr5:59055267-59055867(+)
chr5:59055690-59056290(+)
chr5:59056607-59057207(+)
chr5:59057360-59057960(+)
chr5:59059290-59059890(+)
chr5:59060092-59060692(+)
chr5:59061165-59061765(+)
chr5:59061703-59062303(+)
chr5:59062136-59062736(+)
chr5:59062773-59063373(+)
chr5:59063452-59064052(+)
chr5:59063853-59064453(+)
chr5:59064269-59064869(+)
chr5:59064715-59065315(+)
chr5:59065147-59065747(+)
chr5:59065561-59066161(+)
chr5:59066690-59067290(+)
chr5:59067870-59068470(+)
chr5:59068313-59068913(+)
chr5:59069009-59069609(+)
chr5:59071458-59072058(+)
chr5:59072631-59073231(+)
chr5:59073110-59073710(+)
chr5:59076270-59076870(+)
chr5:59076970-59077570(+)
chr5:59078170-59078770(+)
chr5:59078751-59079351(+)
chr5:59079690-59080290(+)
chr5:59081429-59082029(+)
chr5:59082152-59082752(+)
chr5:59082710-59083310(+)
chr5:59084115-59084715(+)
chr5:59084914-59085514(+)
chr5:59085610-59086210(+)
chr5:59086111-59086711(+)
chr5:59086570-59087170(+)
chr5:59087402-59088002(+)
chr5:59088747-59089347(+)
chr5:59089860-59090460(+)
chr5:59090290-59090890(+)
chr5:59090835-59091435(+)
chr5:59091528-59092128(+)
chr5:59092320-59092920(+)
chr5:59094596-59095196(+)
chr5:59095049-59095649(+)
chr5:59095730-59096330(+)
chr5:59096171-59096771(+)
chr5:59096675-59097275(+)
chr5:59097492-59098092(+)
chr5:59101378-59101978(+)
chr5:59101957-59102557(+)
chr5:59103537-59104137(+)
chr5:59104030-59104630(+)
chr5:59105130-59105730(+)
chr5:59105699-59106299(+)
chr5:59107170-59107770(+)
chr5:59107690-59108290(+)
chr5:59108368-59108968(+)
chr5:59109453-59110053(+)
chr5:59110029-59110629(+)
chr5:59110730-59111330(+)
chr5:59111183-59111783(+)
chr5:59112365-59112965(+)
chr5:59113548-59114148(+)
chr5:59114154-59114754(+)
chr5:59114990-59115590(+)
chr5:59115504-59116104(+)
chr5:59116030-59116630(+)
chr5:59116510-59117110(+)
chr5:59118275-59118875(+)
chr5:59118968-59119568(+)
chr5:59119503-59120103(+)
chr5:59120110-59120710(+)
chr5:59121090-59121690(+)
chr5:59121590-59122190(+)
chr5:59122867-59123467(+)
chr5:59123452-59124052(+)
chr5:59124415-59125015(+)
chr5:59125051-59125651(+)
chr5:59125547-59126147(+)
chr5:59126240-59126840(+)
chr5:59127186-59127786(+)
chr5:59127755-59128355(+)
chr5:59128658-59129258(+)
chr5:59129160-59129760(+)
chr5:59130052-59130652(+)
chr5:59131494-59132094(+)
chr5:59132070-59132670(+)
chr5:59132811-59133411(+)
chr5:59133854-59134454(+)
chr5:59134695-59135295(+)
chr5:59135170-59135770(+)
chr5:59135981-59136581(+)
chr5:59136620-59137220(+)
chr5:59137511-59138111(+)
chr5:59138693-59139293(+)
chr5:59139297-59139897(+)
chr5:59140439-59141039(+)
chr5:59141453-59142053(+)
chr5:59141890-59142490(+)
chr5:59142934-59143534(+)
chr5:59143394-59143994(+)
chr5:59146428-59147028(+)
chr5:59147420-59148020(+)
chr5:59149270-59149870(+)
chr5:59150456-59151056(+)
chr5:59152088-59152688(+)
chr5:59152720-59153320(+)
chr5:59153950-59154550(+)
chr5:59155990-59156590(+)
chr5:59157476-59158076(+)
chr5:59158030-59158630(+)
chr5:59159523-59160123(+)
chr5:59160285-59160885(+)
chr5:59161896-59162496(+)
chr5:59162437-59163037(+)
chr5:59163242-59163842(+)
chr5:59165120-59165720(+)
chr5:59165586-59166186(+)
chr5:59166276-59166876(+)
chr5:59167683-59168283(+)
chr5:59168838-59169438(+)
chr5:59170405-59171005(+)
chr5:59177750-59178350(+)
chr5:59178630-59179230(+)
chr5:59181160-59181760(+)
chr5:59182250-59182850(+)
chr5:59183269-59183869(+)
chr5:59183725-59184325(+)
chr5:59185760-59186360(+)
chr5:59186326-59186926(+)
chr5:59187050-59187650(+)
chr5:59187868-59188468(+)
chr5:59188293-59188893(+)
chr5:59188698-59189298(+)
chr5:59189544-59190144(+)
chr5:59189995-59190595(+)
chr5:59190880-59191480(+)
chr5:59192962-59193562(+)
chr5:59200125-59200725(+)
chr5:59200877-59201477(+)
chr5:59202050-59202650(+)
chr5:59204310-59204910(+)
chr5:59206179-59206779(+)
chr5:59207170-59207770(+)
chr5:59208550-59209150(+)
chr5:59210230-59210830(+)
chr5:59212845-59213445(+)
chr5:59214070-59214670(+)
chr5:59214690-59215290(+)
chr5:59215203-59215803(+)
chr5:59217734-59218334(+)
chr5:59218670-59219270(+)
chr5:59219185-59219785(+)
chr5:59222946-59223546(+)
chr5:59223611-59224211(+)
chr5:59224180-59224780(+)
chr5:59225890-59226490(+)
chr5:59232575-59233175(+)
chr5:59233162-59233762(+)
chr5:59234010-59234610(+)
chr5:59234650-59235250(+)
chr5:59235252-59235852(+)
chr5:59235722-59236322(+)
chr5:59237050-59237650(+)
chr5:59237960-59238560(+)
chr5:59239488-59240088(+)
chr5:59240150-59240750(+)
chr5:59240830-59241430(+)
chr5:59242210-59242810(+)
chr5:59242707-59243307(+)
chr5:59243670-59244270(+)
chr5:59247270-59247870(+)
chr5:59247862-59248462(+)
chr5:59251013-59251613(+)
chr5:59252063-59252663(+)
chr5:59252650-59253250(+)
chr5:59253957-59254557(+)
chr5:59254644-59255244(+)
chr5:59256770-59257370(+)
chr5:59257950-59258550(+)
chr5:59258990-59259590(+)
chr5:59259590-59260190(+)
chr5:59262100-59262700(+)
chr5:59265269-59265869(+)
chr5:59267110-59267710(+)
chr5:59267779-59268379(+)
chr5:59269690-59270290(+)
chr5:59270570-59271170(+)
chr5:59271470-59272070(+)
chr5:59272074-59272674(+)
chr5:59272810-59273410(+)
chr5:59273650-59274250(+)
chr5:59275060-59275660(+)
chr5:59277925-59278525(+)
chr5:59278630-59279230(+)
chr5:59283139-59283739(+)
chr5:59284150-59284750(+)
chr5:59285047-59285647(+)
chr5:59286420-59287020(+)
chr5:59287902-59288502(+)
chr5:59291315-59291915(+)
chr5:59291783-59292383(+)
chr5:59292884-59293484(+)
chr5:59293569-59294169(+)
chr5:59294790-59295390(+)
chr5:59295789-59296389(+)
chr5:59299350-59299950(+)
chr5:59302095-59302695(+)
chr5:59303408-59304008(+)
chr5:59304673-59305273(+)
chr5:59305454-59306054(+)
chr5:59306089-59306689(+)
chr5:59306644-59307244(+)
chr5:59308870-59309470(+)
chr5:59309974-59310574(+)
chr5:59313728-59314328(+)
chr5:59314710-59315310(+)
chr5:59315289-59315889(+)
chr5:59316190-59316790(+)
chr5:59316916-59317516(+)
chr5:59318215-59318815(+)
chr5:59318935-59319535(+)
chr5:59319803-59320403(+)
chr5:59320280-59320880(+)
chr5:59320752-59321352(+)
chr5:59321902-59322502(+)
chr5:59326991-59327591(+)
chr5:59331370-59331970(+)
chr5:59332236-59332836(+)
chr5:59335373-59335973(+)
chr5:59335800-59336400(+)
chr5:59337206-59337806(+)
chr5:59337735-59338335(+)
chr5:59350908-59351508(+)
chr5:59351480-59352080(+)
chr5:59351936-59352536(+)
chr5:59354900-59355500(+)
chr5:59356064-59356664(+)
chr5:59356690-59357290(+)
chr5:59359630-59360230(+)
chr5:59360426-59361026(+)
chr5:59361250-59361850(+)
chr5:59362277-59362877(+)
chr5:59362772-59363372(+)
chr5:59363307-59363907(+)
chr5:59366029-59366629(+)
chr5:59368890-59369490(+)
chr5:59370470-59371070(+)
chr5:59372359-59372959(+)
chr5:59372938-59373538(+)
chr5:59378250-59378850(+)
chr5:59379690-59380290(+)
chr5:59380370-59380970(+)
chr5:59382370-59382970(+)
chr5:59385890-59386490(+)
chr5:59388375-59388975(+)
chr5:59389070-59389670(+)
chr5:59389670-59390270(+)
chr5:59390710-59391310(+)
chr5:59393566-59394166(+)
chr5:59394572-59395172(+)
chr5:59395290-59395890(+)
chr5:59396130-59396730(+)
chr5:59397259-59397859(+)
chr5:59398740-59399340(+)
chr5:59400230-59400830(+)
chr5:59408000-59408600(+)
chr5:59409120-59409720(+)
chr5:59410880-59411480(+)
chr5:59413885-59414485(+)
chr5:59414530-59415130(+)
chr5:59415990-59416590(+)
chr5:59417640-59418240(+)
chr5:59419010-59419610(+)
chr5:59420504-59421104(+)
chr5:59421406-59422006(+)
chr5:59422012-59422612(+)
chr5:59422719-59423319(+)
chr5:59424130-59424730(+)
chr5:59424748-59425348(+)
chr5:59426027-59426627(+)
chr5:59426830-59427430(+)
chr5:59428370-59428970(+)
chr5:59428930-59429530(+)
chr5:59429840-59430440(+)
chr5:59430510-59431110(+)
chr5:59433050-59433650(+)
chr5:59434710-59435310(+)
chr5:59436319-59436919(+)
chr5:59436930-59437530(+)
chr5:59438098-59438698(+)
chr5:59439961-59440561(+)
chr5:59440980-59441580(+)
chr5:59442734-59443334(+)
chr5:59443375-59443975(+)
chr5:59444080-59444680(+)
chr5:59446110-59446710(+)
chr5:59449170-59449770(+)
chr5:59450660-59451260(+)
chr5:59451711-59452311(+)
chr5:59457057-59457657(+)
chr5:59458308-59458908(+)
chr5:59458887-59459487(+)
chr5:59459473-59460073(+)
chr5:59468077-59468677(+)
chr5:59469396-59469996(+)
chr5:59471610-59472210(+)
chr5:59472610-59473210(+)
chr5:59473308-59473908(+)
chr5:59473843-59474443(+)
chr5:59474615-59475215(+)
chr5:59475759-59476359(+)
chr5:59476200-59476800(+)
chr5:59479615-59480215(+)
chr5:59480336-59480936(+)
chr5:59481204-59481804(+)
chr5:59481734-59482334(+)
chr5:59482553-59483153(+)
chr5:59483294-59483894(+)
chr5:59484000-59484600(+)
chr5:59484621-59485221(+)
chr5:59488050-59488650(+)
chr5:59490707-59491307(+)
chr5:59491299-59491899(+)
chr5:59492121-59492721(+)
chr5:59492815-59493415(+)
chr5:59493295-59493895(+)
chr5:59494075-59494675(+)
chr5:59494790-59495390(+)
chr5:59498610-59499210(+)
chr5:59500030-59500630(+)
chr5:59500806-59501406(+)
chr5:59502091-59502691(+)
chr5:59502817-59503417(+)
chr5:59503909-59504509(+)
chr5:59504453-59505053(+)
chr5:59505039-59505639(+)
chr5:59506545-59507145(+)
chr5:59507945-59508545(+)
chr5:59510642-59511242(+)
chr5:59515389-59515989(+)
chr5:59517770-59518370(+)
chr5:59518230-59518830(+)
chr5:59519080-59519680(+)
chr5:59519599-59520199(+)
chr5:59520033-59520633(+)
chr5:59520960-59521560(+)
chr5:59521881-59522481(+)
chr5:59523269-59523869(+)
chr5:59524391-59524991(+)
chr5:59525426-59526026(+)
chr5:59526050-59526650(+)
chr5:59526777-59527377(+)
chr5:59527310-59527910(+)
chr5:59527963-59528563(+)
chr5:59528500-59529100(+)
chr5:59531270-59531870(+)
chr5:59533420-59534020(+)
chr5:59534551-59535151(+)
chr5:59536110-59536710(+)
chr5:59537513-59538113(+)
chr5:59542920-59543520(+)
chr5:59543513-59544113(+)
chr5:59543984-59544584(+)
chr5:59544643-59545243(+)
chr5:59545083-59545683(+)
chr5:59546410-59547010(+)
chr5:59546890-59547490(+)
chr5:59547650-59548250(+)
chr5:59548830-59549430(+)
chr5:59549850-59550450(+)
chr5:59550790-59551390(+)
chr5:59551270-59551870(+)
chr5:59551710-59552310(+)
chr5:59553542-59554142(+)
chr5:59555298-59555898(+)
chr5:59555830-59556430(+)
chr5:59556379-59556979(+)
chr5:59558135-59558735(+)
chr5:59558654-59559254(+)
chr5:59559070-59559670(+)
chr5:59560162-59560762(+)
chr5:59560770-59561370(+)
chr5:59561535-59562135(+)
chr5:59562110-59562710(+)
chr5:59563479-59564079(+)
chr5:59564235-59564835(+)
chr5:59565604-59566204(+)
chr5:59567248-59567848(+)
chr5:59567703-59568303(+)
chr5:59569440-59570040(+)
chr5:59570419-59571019(+)
chr5:59572030-59572630(+)
chr5:59573597-59574197(+)
chr5:59576150-59576750(+)
chr5:59576622-59577222(+)
chr5:59577378-59577978(+)
chr5:59578127-59578727(+)
chr5:59579357-59579957(+)
chr5:59580495-59581095(+)
chr5:59581516-59582116(+)
chr5:59582286-59582886(+)
chr5:59582894-59583494(+)
chr5:59583310-59583910(+)
chr5:59584610-59585210(+)
chr5:59585147-59585747(+)
chr5:59585638-59586238(+)
chr5:59586150-59586750(+)
chr5:59586710-59587310(+)
chr5:59587833-59588433(+)
chr5:59591124-59591724(+)
chr5:59591680-59592280(+)
chr5:59593416-59594016(+)
chr5:59593950-59594550(+)
chr5:59595694-59596294(+)
chr5:59596610-59597210(+)
chr5:59597170-59597770(+)
chr5:59597800-59598400(+)
chr5:59599710-59600310(+)
chr5:59603070-59603670(+)
chr5:59604229-59604829(+)
chr5:59604760-59605360(+)
chr5:59605335-59605935(+)
chr5:59606910-59607510(+)
chr5:59607860-59608460(+)
chr5:59615718-59616318(+)
chr5:59619254-59619854(+)
chr5:59620870-59621470(+)
chr5:59621712-59622312(+)
chr5:59622818-59623418(+)
chr5:59623710-59624310(+)
chr5:59625520-59626120(+)
chr5:59625993-59626593(+)
chr5:59627610-59628210(+)
chr5:59628330-59628930(+)
chr5:59628861-59629461(+)
chr5:59629514-59630114(+)
chr5:59630045-59630645(+)
chr5:59630896-59631496(+)
chr5:59631620-59632220(+)
chr5:59632209-59632809(+)
chr5:59632805-59633405(+)
chr5:59633925-59634525(+)
chr5:59634590-59635190(+)
chr5:59635434-59636034(+)
chr5:59635993-59636593(+)
chr5:59636751-59637351(+)
chr5:59637950-59638550(+)
chr5:59638355-59638955(+)
chr5:59639250-59639850(+)
chr5:59639688-59640288(+)
chr5:59642045-59642645(+)
chr5:59642750-59643350(+)
chr5:59643370-59643970(+)
chr5:59644710-59645310(+)
chr5:59645787-59646387(+)
chr5:59646526-59647126(+)
chr5:59647110-59647710(+)
chr5:59648039-59648639(+)
chr5:59648836-59649436(+)
chr5:59650077-59650677(+)
chr5:59650917-59651517(+)
chr5:59651611-59652211(+)
chr5:59652469-59653069(+)
chr5:59652942-59653542(+)
chr5:59653949-59654549(+)
chr5:59654710-59655310(+)
chr5:59655735-59656335(+)
chr5:59656525-59657125(+)
chr5:59657200-59657800(+)
chr5:59657813-59658413(+)
chr5:59658360-59658960(+)
chr5:59659650-59660250(+)
chr5:59660229-59660829(+)
chr5:59660807-59661407(+)
chr5:59661240-59661840(+)
chr5:59661710-59662310(+)
chr5:59662183-59662783(+)
chr5:59662610-59663210(+)
chr5:59663190-59663790(+)
chr5:59663869-59664469(+)
chr5:59664395-59664995(+)
chr5:59665090-59665690(+)
chr5:59665690-59666290(+)
chr5:59666297-59666897(+)
chr5:59666804-59667404(+)
chr5:59667927-59668527(+)
chr5:59668515-59669115(+)
chr5:59670160-59670760(+)
chr5:59672640-59673240(+)
chr5:59673461-59674061(+)
chr5:59674688-59675288(+)
chr5:59675158-59675758(+)
chr5:59675642-59676242(+)
chr5:59676050-59676650(+)
chr5:59676670-59677270(+)
chr5:59678470-59679070(+)
chr5:59678909-59679509(+)
chr5:59679674-59680274(+)
chr5:59680410-59681010(+)
chr5:59680958-59681558(+)
chr5:59681446-59682046(+)
chr5:59682238-59682838(+)
chr5:59682841-59683441(+)
chr5:59690420-59691020(+)
chr5:59690892-59691492(+)
chr5:59691527-59692127(+)
chr5:59692690-59693290(+)
chr5:59694550-59695150(+)
chr5:59695198-59695798(+)
chr5:59697314-59697914(+)
chr5:59698176-59698776(+)
chr5:59699344-59699944(+)
chr5:59699925-59700525(+)
chr5:59700530-59701130(+)
chr5:59702027-59702627(+)
chr5:59702429-59703029(+)
chr5:59703910-59704510(+)
chr5:59705230-59705830(+)
chr5:59705693-59706293(+)
chr5:59706167-59706767(+)
chr5:59706590-59707190(+)
chr5:59707683-59708283(+)
chr5:59709020-59709620(+)
chr5:59711111-59711711(+)
chr5:59711994-59712594(+)
chr5:59712547-59713147(+)
chr5:59713494-59714094(+)
chr5:59714670-59715270(+)
chr5:59716464-59717064(+)
chr5:59722995-59723595(+)
chr5:59723470-59724070(+)
chr5:59724940-59725540(+)
chr5:59725932-59726532(+)
chr5:59728570-59729170(+)
chr5:59730727-59731327(+)
chr5:59731530-59732130(+)
chr5:59732265-59732865(+)
chr5:59733110-59733710(+)
chr5:59733690-59734290(+)
chr5:59734963-59735563(+)
chr5:59735440-59736040(+)
chr5:59739300-59739900(+)
chr5:59740185-59740785(+)
chr5:59740813-59741413(+)
chr5:59741647-59742247(+)
chr5:59742392-59742992(+)
chr5:59743208-59743808(+)
chr5:59744200-59744800(+)
chr5:59748915-59749515(+)
chr5:59749325-59749925(+)
chr5:59751303-59751903(+)
chr5:59751960-59752560(+)
chr5:59752370-59752970(+)
chr5:59752965-59753565(+)
chr5:59754315-59754915(+)
chr5:59755230-59755830(+)
chr5:59758944-59759544(+)
chr5:59760002-59760602(+)
chr5:59765017-59765617(+)
chr5:59766639-59767239(+)
chr5:59769415-59770015(+)
chr5:59770306-59770906(+)
chr5:59771777-59772377(+)
chr5:59773310-59773910(+)
chr5:59774186-59774786(+)
chr5:59774730-59775330(+)
chr5:59775613-59776213(+)
chr5:59776566-59777166(+)
chr5:59778041-59778641(+)
chr5:59778772-59779372(+)
chr5:59779838-59780438(+)
chr5:59781097-59781697(+)
chr5:59782805-59783405(+)
chr5:59783239-59783839(+)
chr5:59783644-59784244(+)
chr5:59784401-59785001(+)
chr5:59784919-59785519(+)
chr5:59785557-59786157(+)
chr5:59785967-59786567(+)
chr5:59786513-59787113(+)
chr5:59788664-59789264(+)
chr5:59789860-59790460(+)
chr5:59790352-59790952(+)
chr5:59790925-59791525(+)
chr5:59791767-59792367(+)
chr5:59792315-59792915(+)
chr5:59793682-59794282(+)
chr5:59794170-59794770(+)
chr5:59795050-59795650(+)
chr5:59795590-59796190(+)
chr5:59796190-59796790(+)
chr5:59799444-59800044(+)
chr5:59800022-59800622(+)
chr5:59800610-59801210(+)
chr5:59801104-59801704(+)
chr5:59801542-59802142(+)
chr5:59803429-59804029(+)
chr5:59804210-59804810(+)
chr5:59805753-59806353(+)
chr5:59806323-59806923(+)
chr5:59809122-59809722(+)
chr5:59809844-59810444(+)
chr5:59811860-59812460(+)
chr5:59812402-59813002(+)
chr5:59813178-59813778(+)
chr5:59813750-59814350(+)
chr5:59814516-59815116(+)
chr5:59815078-59815678(+)
chr5:59815600-59816200(+)
chr5:59816152-59816752(+)
chr5:59816598-59817198(+)
chr5:59817129-59817729(+)
chr5:59817665-59818265(+)
chr5:59818266-59818866(+)
chr5:59818769-59819369(+)
chr5:59820135-59820735(+)
chr5:59821000-59821600(+)
chr5:59822162-59822762(+)
chr5:59822828-59823428(+)
chr5:59823804-59824404(+)
chr5:59824330-59824930(+)
chr5:59824732-59825332(+)
chr5:59825390-59825990(+)
chr5:59826120-59826720(+)
chr5:59826850-59827450(+)
chr5:59828596-59829196(+)
chr5:59829006-59829606(+)
chr5:59829544-59830144(+)
chr5:59830990-59831590(+)
chr5:59831700-59832300(+)
chr5:59833405-59834005(+)
chr5:59834224-59834824(+)
chr5:59834986-59835586(+)
chr5:59835991-59836591(+)
chr5:59836571-59837171(+)
chr5:59837143-59837743(+)
chr5:59837733-59838333(+)
chr5:59838416-59839016(+)
chr5:59839080-59839680(+)
chr5:59839916-59840516(+)
chr5:59841243-59841843(+)
chr5:59841831-59842431(+)
chr5:59843270-59843870(+)
chr5:59843910-59844510(+)
chr5:59844950-59845550(+)
chr5:59845556-59846156(+)
chr5:59846015-59846615(+)
chr5:59846995-59847595(+)
chr5:59847670-59848270(+)
chr5:59848310-59848910(+)
chr5:59850850-59851450(+)
chr5:59851566-59852166(+)
chr5:59855150-59855750(+)
chr5:59857715-59858315(+)
chr5:59858310-59858910(+)
chr5:59859711-59860311(+)
chr5:59864402-59865002(+)
chr5:59871350-59871950(+)
chr5:59872070-59872670(+)
chr5:59872859-59873459(+)
chr5:59874082-59874682(+)
chr5:59874553-59875153(+)
chr5:59875010-59875610(+)
chr5:59875726-59876326(+)
chr5:59876590-59877190(+)
chr5:59877799-59878399(+)
chr5:59879360-59879960(+)
chr5:59880208-59880808(+)
chr5:59881350-59881950(+)
chr5:59882034-59882634(+)
chr5:59882930-59883530(+)
chr5:59883810-59884410(+)
chr5:59884654-59885254(+)
chr5:59890182-59890782(+)
chr5:59890727-59891327(+)
chr5:59891150-59891750(+)
chr5:59892098-59892698(+)
chr5:59893413-59894013(+)
chr5:59894165-59894765(+)
chr5:59896323-59896923(+)
chr5:59898430-59899030(+)
chr5:59899030-59899630(+)
chr5:59900476-59901076(+)
chr5:59901781-59902381(+)
chr5:59902820-59903420(+)
chr5:59903362-59903962(+)
chr5:59904842-59905442(+)
chr5:59906273-59906873(+)
chr5:59907036-59907636(+)
chr5:59908679-59909279(+)
chr5:59909720-59910320(+)
chr5:59911230-59911830(+)
chr5:59917260-59917860(+)
chr5:59918440-59919040(+)
chr5:59919430-59920030(+)
chr5:59921923-59922523(+)
chr5:59922730-59923330(+)
chr5:59924398-59924998(+)
chr5:59925480-59926080(+)
chr5:59925970-59926570(+)
chr5:59926370-59926970(+)
chr5:59926850-59927450(+)
chr5:59928511-59929111(+)
chr5:59929089-59929689(+)
chr5:59929748-59930348(+)
chr5:59931080-59931680(+)
chr5:59931701-59932301(+)
chr5:59932390-59932990(+)
chr5:59932860-59933460(+)
chr5:59934090-59934690(+)
chr5:59935246-59935846(+)
chr5:59939470-59940070(+)
chr5:59941102-59941702(+)
chr5:59942175-59942775(+)
chr5:59943889-59944489(+)
chr5:59945002-59945602(+)
chr5:59945990-59946590(+)
chr5:59946410-59947010(+)
chr5:59947116-59947716(+)
chr5:59947931-59948531(+)
chr5:59948736-59949336(+)
chr5:59954470-59955070(+)
chr5:59955127-59955727(+)
chr5:59956450-59957050(+)
chr5:59957010-59957610(+)
chr5:59962515-59963115(+)
chr5:59963150-59963750(+)
chr5:59964402-59965002(+)
chr5:59965020-59965620(+)
chr5:59965883-59966483(+)
chr5:59966577-59967177(+)
chr5:59967085-59967685(+)
chr5:59967635-59968235(+)
chr5:59968460-59969060(+)
chr5:59969059-59969659(+)
chr5:59969530-59970130(+)
chr5:59970011-59970611(+)
chr5:59970421-59971021(+)
chr5:59971116-59971716(+)
chr5:59972155-59972755(+)
chr5:59972850-59973450(+)
chr5:59973476-59974076(+)
chr5:59974438-59975038(+)
chr5:59975575-59976175(+)
chr5:59977170-59977770(+)
chr5:59977610-59978210(+)
chr5:59978320-59978920(+)
chr5:59978770-59979370(+)
chr5:59979545-59980145(+)
chr5:59980150-59980750(+)
chr5:59980737-59981337(+)
chr5:59981377-59981977(+)
chr5:59981914-59982514(+)
chr5:59982350-59982950(+)
chr5:59983951-59984551(+)
chr5:59984594-59985194(+)
chr5:59986079-59986679(+)
chr5:59986989-59987589(+)
chr5:59989770-59990370(+)
chr5:59991350-59991950(+)
chr5:59992320-59992920(+)
chr5:59992963-59993563(+)
chr5:59993540-59994140(+)
chr5:59994013-59994613(+)
chr5:59994759-59995359(+)
chr5:59995554-59996154(+)
chr5:59996103-59996703(+)
chr5:59996668-59997268(+)
chr5:59997150-59997750(+)
chr5:59997830-59998430(+)
chr5:59998762-59999362(+)
chr5:59999613-60000213(+)
chr5:60000046-60000646(+)
chr5:60000499-60001099(+)
chr5:60001140-60001740(+)
chr5:60002410-60003010(+)
chr5:60003040-60003640(+)
chr5:60003490-60004090(+)
chr5:60004291-60004891(+)
chr5:60005100-60005700(+)
chr5:60005510-60006110(+)
chr5:60006048-60006648(+)
chr5:60006520-60007120(+)
chr5:60007370-60007970(+)
chr5:60008740-60009340(+)
chr5:60009833-60010433(+)
chr5:60010840-60011440(+)
chr5:60011360-60011960(+)
chr5:60011800-60012400(+)
chr5:60013150-60013750(+)
chr5:60013854-60014454(+)
chr5:60014409-60015009(+)
chr5:60015010-60015610(+)
chr5:60015730-60016330(+)
chr5:60016360-60016960(+)
chr5:60016870-60017470(+)
chr5:60017983-60018583(+)
chr5:60019500-60020100(+)
chr5:60020195-60020795(+)
chr5:60021330-60021930(+)
chr5:60022265-60022865(+)
chr5:60022820-60023420(+)
chr5:60024935-60025535(+)
chr5:60025390-60025990(+)
chr5:60026080-60026680(+)
chr5:60027180-60027780(+)
chr5:60029155-60029755(+)
chr5:60029870-60030470(+)
chr5:60031180-60031780(+)
chr5:60031864-60032464(+)
chr5:60032650-60033250(+)
chr5:60034333-60034933(+)
chr5:60035230-60035830(+)
chr5:60035650-60036250(+)
chr5:60036070-60036670(+)
chr5:60037335-60037935(+)
chr5:60038649-60039249(+)
chr5:60039388-60039988(+)
chr5:60039920-60040520(+)
chr5:60040410-60041010(+)
chr5:60040812-60041412(+)
chr5:60041645-60042245(+)
chr5:60042190-60042790(+)
chr5:60042771-60043371(+)
chr5:60043500-60044100(+)
chr5:60044090-60044690(+)
chr5:60044690-60045290(+)
chr5:60045606-60046206(+)
chr5:60047110-60047710(+)
chr5:60049350-60049950(+)
chr5:60049900-60050500(+)
chr5:60050630-60051230(+)
chr5:60054424-60055024(+)
chr5:60057099-60057699(+)
chr5:60057500-60058100(+)
chr5:60058732-60059332(+)
chr5:60059490-60060090(+)
chr5:60060799-60061399(+)
chr5:60061390-60061990(+)
chr5:60063816-60064416(+)
chr5:60064310-60064910(+)
chr5:60064986-60065586(+)
chr5:60069058-60069658(+)
chr5:60069594-60070194(+)
chr5:60073270-60073870(+)
chr5:60074018-60074618(+)
chr5:60074710-60075310(+)
chr5:60075209-60075809(+)
chr5:60076013-60076613(+)
chr5:60076846-60077446(+)
chr5:60077270-60077870(+)
chr5:60077910-60078510(+)
chr5:60079240-60079840(+)
chr5:60079998-60080598(+)
chr5:60080670-60081270(+)
chr5:60082706-60083306(+)
chr5:60083312-60083912(+)
chr5:60084755-60085355(+)
chr5:60085226-60085826(+)
chr5:60088090-60088690(+)
chr5:60089792-60090392(+)
chr5:60090490-60091090(+)
chr5:60091209-60091809(+)
chr5:60093327-60093927(+)
chr5:60093900-60094500(+)
chr5:60094464-60095064(+)
chr5:60095710-60096310(+)
chr5:60096485-60097085(+)
chr5:60097405-60098005(+)
chr5:60097982-60098582(+)
chr5:60098750-60099350(+)
chr5:60099495-60100095(+)
chr5:60100225-60100825(+)
chr5:60101175-60101775(+)
chr5:60101786-60102386(+)
chr5:60102602-60103202(+)
chr5:60103830-60104430(+)
chr5:60104760-60105360(+)
chr5:60105202-60105802(+)
chr5:60105741-60106341(+)
chr5:60106398-60106998(+)
chr5:60106955-60107555(+)
chr5:60108162-60108762(+)
chr5:60108610-60109210(+)
chr5:60109393-60109993(+)
chr5:60110124-60110724(+)
chr5:60110830-60111430(+)
chr5:60111900-60112500(+)
chr5:60112884-60113484(+)
chr5:60114950-60115550(+)
chr5:60115630-60116230(+)
chr5:60116342-60116942(+)
chr5:60116863-60117463(+)
chr5:60117282-60117882(+)
chr5:60117870-60118470(+)
chr5:60118430-60119030(+)
chr5:60118850-60119450(+)
chr5:60119738-60120338(+)
chr5:60120950-60121550(+)
chr5:60122355-60122955(+)
chr5:60123270-60123870(+)
chr5:60125274-60125874(+)
chr5:60129251-60129851(+)
chr5:60131313-60131913(+)
chr5:60131983-60132583(+)
chr5:60132867-60133467(+)
chr5:60133877-60134477(+)
chr5:60134590-60135190(+)
chr5:60135270-60135870(+)
chr5:60135915-60136515(+)
chr5:60137079-60137679(+)
chr5:60137672-60138272(+)
chr5:60138374-60138974(+)
chr5:60138931-60139531(+)
chr5:60139383-60139983(+)
chr5:60139919-60140519(+)
chr5:60140753-60141353(+)
chr5:60141638-60142238(+)
chr5:60142820-60143420(+)
chr5:60143690-60144290(+)
chr5:60145450-60146050(+)
chr5:60145870-60146470(+)
chr5:60146410-60147010(+)
chr5:60146900-60147500(+)
chr5:60147337-60147937(+)
chr5:60148110-60148710(+)
chr5:60148683-60149283(+)
chr5:60149210-60149810(+)
chr5:60150385-60150985(+)
chr5:60151330-60151930(+)
chr5:60151793-60152393(+)
chr5:60152610-60153210(+)
chr5:60153858-60154458(+)
chr5:60155220-60155820(+)
chr5:60156424-60157024(+)
chr5:60162450-60163050(+)
chr5:60163321-60163921(+)
chr5:60165870-60166470(+)
chr5:60166446-60167046(+)
chr5:60167385-60167985(+)
chr5:60168290-60168890(+)
chr5:60169324-60169924(+)
chr5:60169900-60170500(+)
chr5:60170590-60171190(+)
chr5:60171110-60171710(+)
chr5:60178295-60178895(+)
chr5:60178940-60179540(+)
chr5:60180580-60181180(+)
chr5:60181090-60181690(+)
chr5:60181844-60182444(+)
chr5:60183469-60184069(+)
chr5:60184390-60184990(+)
chr5:60184990-60185590(+)
chr5:60185894-60186494(+)
chr5:60186682-60187282(+)
chr5:60187422-60188022(+)
chr5:60188300-60188900(+)
chr5:60189229-60189829(+)
chr5:60194850-60195450(+)
chr5:60195530-60196130(+)
chr5:60196384-60196984(+)
chr5:60197170-60197770(+)
chr5:60198976-60199576(+)
chr5:60199901-60200501(+)
chr5:60201337-60201937(+)
chr5:60201992-60202592(+)
chr5:60202592-60203192(+)
chr5:60203350-60203950(+)
chr5:60204330-60204930(+)
chr5:60205305-60205905(+)
chr5:60211390-60211990(+)
chr5:60212377-60212977(+)
chr5:60212962-60213562(+)
chr5:60213666-60214266(+)
chr5:60214269-60214869(+)
chr5:60221968-60222568(+)
chr5:60223235-60223835(+)
chr5:60223650-60224250(+)
chr5:60224757-60225357(+)
chr5:60227682-60228282(+)
chr5:60228152-60228752(+)
chr5:60229455-60230055(+)
chr5:60232865-60233465(+)
chr5:60233270-60233870(+)
chr5:60234250-60234850(+)
chr5:60235305-60235905(+)
chr5:60235910-60236510(+)
chr5:60236571-60237171(+)
chr5:60237900-60238500(+)
chr5:60238710-60239310(+)
chr5:60239344-60239944(+)
chr5:60239975-60240575(+)
chr5:60240631-60241231(+)
chr5:60241091-60241691(+)
chr5:60241555-60242155(+)
chr5:60242495-60243095(+)
chr5:60243990-60244590(+)
chr5:60245035-60245635(+)
chr5:60246330-60246930(+)
chr5:60246850-60247450(+)
chr5:60248520-60249120(+)
chr5:60249690-60250290(+)
chr5:60251530-60252130(+)
chr5:60253905-60254505(+)
chr5:60254783-60255383(+)
chr5:60256337-60256937(+)
chr5:60257423-60258023(+)
chr5:60258370-60258970(+)
chr5:60258862-60259462(+)
chr5:60260240-60260840(+)
chr5:60261310-60261910(+)
chr5:60266330-60266930(+)
chr5:60267940-60268540(+)
chr5:60269244-60269844(+)
chr5:60269921-60270521(+)
chr5:60270550-60271150(+)
chr5:60271467-60272067(+)
chr5:60272290-60272890(+)
chr5:60273818-60274418(+)
chr5:60274717-60275317(+)
chr5:60275314-60275914(+)
chr5:60275977-60276577(+)
chr5:60277741-60278341(+)
chr5:60280550-60281150(+)
chr5:60281340-60281940(+)
chr5:60282050-60282650(+)
chr5:60282912-60283512(+)
chr5:60283447-60284047(+)
chr5:60284010-60284610(+)
chr5:60285190-60285790(+)
chr5:60285710-60286310(+)
chr5:60287690-60288290(+)
chr5:60288663-60289263(+)
chr5:60289234-60289834(+)
chr5:60289711-60290311(+)
chr5:60291579-60292179(+)
chr5:60292162-60292762(+)
chr5:60292784-60293384(+)
chr5:60293407-60294007(+)
chr5:60294234-60294834(+)
chr5:60296177-60296777(+)
chr5:60296649-60297249(+)
chr5:60297406-60298006(+)
chr5:60297930-60298530(+)
chr5:60298501-60299101(+)
chr5:60300180-60300780(+)
chr5:60304230-60304830(+)
chr5:60305250-60305850(+)
chr5:60305790-60306390(+)
chr5:60306521-60307121(+)
chr5:60307256-60307856(+)
chr5:60307753-60308353(+)
chr5:60309002-60309602(+)
chr5:60309765-60310365(+)
chr5:60310610-60311210(+)
chr5:60311680-60312280(+)
chr5:60312300-60312900(+)
chr5:60313210-60313810(+)
chr5:60313765-60314365(+)
chr5:60315386-60315986(+)
chr5:60316154-60316754(+)
chr5:60316910-60317510(+)
chr5:60317383-60317983(+)
chr5:60318852-60319452(+)
chr5:60319502-60320102(+)
chr5:60320502-60321102(+)
chr5:60321746-60322346(+)
chr5:60322963-60323563(+)
chr5:60324503-60325103(+)
chr5:60325323-60325923(+)
chr5:60325779-60326379(+)
chr5:60331650-60332250(+)
chr5:60332208-60332808(+)
chr5:60333340-60333940(+)
chr5:60333970-60334570(+)
chr5:60334630-60335230(+)
chr5:60335370-60335970(+)
chr5:60335810-60336410(+)
chr5:60336615-60337215(+)
chr5:60338160-60338760(+)
chr5:60339130-60339730(+)
chr5:60340270-60340870(+)
chr5:60341360-60341960(+)
chr5:60342430-60343030(+)
chr5:60343115-60343715(+)
chr5:60344283-60344883(+)
chr5:60345979-60346579(+)
chr5:60346497-60347097(+)
chr5:60347031-60347631(+)
chr5:60347730-60348330(+)
chr5:60348588-60349188(+)
chr5:60349658-60350258(+)
chr5:60350148-60350748(+)
chr5:60351159-60351759(+)
chr5:60352310-60352910(+)
chr5:60352763-60353363(+)
chr5:60355343-60355943(+)
chr5:60355770-60356370(+)
chr5:60357576-60358176(+)
chr5:60361040-60361640(+)
chr5:60364871-60365471(+)
chr5:60365835-60366435(+)
chr5:60367197-60367797(+)
chr5:60367780-60368380(+)
chr5:60369060-60369660(+)
chr5:60370701-60371301(+)
chr5:60371117-60371717(+)
chr5:60372000-60372600(+)
chr5:60372465-60373065(+)
chr5:60372921-60373521(+)
chr5:60373830-60374430(+)
chr5:60374762-60375362(+)
chr5:60375360-60375960(+)
chr5:60376040-60376640(+)
chr5:60376450-60377050(+)
chr5:60377021-60377621(+)
chr5:60377472-60378072(+)
chr5:60378632-60379232(+)
chr5:60380247-60380847(+)
chr5:60380946-60381546(+)
chr5:60381533-60382133(+)
chr5:60382730-60383330(+)
chr5:60383472-60384072(+)
chr5:60385028-60385628(+)
chr5:60385808-60386408(+)
chr5:60386500-60387100(+)
chr5:60387785-60388385(+)
chr5:60388458-60389058(+)
chr5:60389250-60389850(+)
chr5:60390010-60390610(+)
chr5:60390420-60391020(+)
chr5:60390980-60391580(+)
chr5:60391544-60392144(+)
chr5:60392280-60392880(+)
chr5:60392866-60393466(+)
chr5:60394031-60394631(+)
chr5:60394890-60395490(+)
chr5:60395300-60395900(+)
chr5:60396163-60396763(+)
chr5:60398530-60399130(+)
chr5:60400150-60400750(+)
chr5:60401410-60402010(+)
chr5:60402770-60403370(+)
chr5:60405252-60405852(+)
chr5:60406801-60407401(+)
chr5:60407630-60408230(+)
chr5:60408070-60408670(+)
chr5:60408475-60409075(+)
chr5:60408986-60409586(+)
chr5:60410230-60410830(+)
chr5:60410690-60411290(+)
chr5:60411680-60412280(+)
chr5:60413050-60413650(+)
chr5:60414132-60414732(+)
chr5:60415230-60415830(+)
chr5:60416271-60416871(+)
chr5:60416950-60417550(+)
chr5:60417765-60418365(+)
chr5:60418809-60419409(+)
chr5:60420390-60420990(+)
chr5:60422190-60422790(+)
chr5:60423030-60423630(+)
chr5:60425490-60426090(+)
chr5:60426014-60426614(+)
chr5:60426850-60427450(+)
chr5:60427270-60427870(+)
chr5:60428314-60428914(+)
chr5:60429345-60429945(+)
chr5:60429940-60430540(+)
chr5:60430470-60431070(+)
chr5:60431000-60431600(+)
chr5:60432271-60432871(+)
chr5:60432897-60433497(+)
chr5:60433559-60434159(+)
chr5:60434005-60434605(+)
chr5:60434816-60435416(+)
chr5:60435283-60435883(+)
chr5:60435975-60436575(+)
chr5:60436550-60437150(+)
chr5:60437501-60438101(+)
chr5:60438211-60438811(+)
chr5:60439430-60440030(+)
chr5:60440110-60440710(+)
chr5:60440670-60441270(+)
chr5:60441613-60442213(+)
chr5:60443210-60443810(+)
chr5:60444233-60444833(+)
chr5:60444735-60445335(+)
chr5:60445690-60446290(+)
chr5:60446190-60446790(+)
chr5:60446950-60447550(+)
chr5:60447669-60448269(+)
chr5:60448430-60449030(+)
chr5:60448915-60449515(+)
chr5:60449700-60450300(+)
chr5:60452195-60452795(+)
chr5:60454782-60455382(+)
chr5:60455559-60456159(+)
chr5:60456466-60457066(+)
chr5:60457040-60457640(+)
chr5:60457913-60458513(+)
chr5:60458495-60459095(+)
chr5:60458968-60459568(+)
chr5:60459815-60460415(+)
chr5:60461135-60461735(+)
chr5:60462210-60462810(+)
chr5:60463178-60463778(+)
chr5:60464690-60465290(+)
chr5:60465250-60465850(+)
chr5:60465780-60466380(+)
chr5:60467370-60467970(+)
chr5:60467830-60468430(+)
chr5:60468700-60469300(+)
chr5:60469190-60469790(+)
chr5:60469850-60470450(+)
chr5:60470310-60470910(+)
chr5:60470910-60471510(+)
chr5:60471655-60472255(+)
chr5:60472657-60473257(+)
chr5:60473317-60473917(+)
chr5:60473952-60474552(+)
chr5:60474439-60475039(+)
chr5:60474855-60475455(+)
chr5:60475381-60475981(+)
chr5:60476622-60477222(+)
chr5:60477066-60477666(+)
chr5:60477550-60478150(+)
chr5:60478163-60478763(+)
chr5:60478730-60479330(+)
chr5:60480401-60481001(+)
chr5:60482387-60482987(+)
chr5:60483102-60483702(+)
chr5:60483679-60484279(+)
chr5:60486687-60487287(+)
chr5:60492300-60492900(+)
chr5:60493150-60493750(+)
chr5:60494375-60494975(+)
chr5:60495800-60496400(+)
chr5:60496319-60496919(+)
chr5:60497440-60498040(+)
chr5:60497878-60498478(+)
chr5:60498664-60499264(+)
chr5:60500390-60500990(+)
chr5:60501390-60501990(+)
chr5:60503090-60503690(+)
chr5:60503653-60504253(+)
chr5:60504590-60505190(+)
chr5:60506143-60506743(+)
chr5:60507990-60508590(+)
chr5:60508560-60509160(+)
chr5:60510090-60510690(+)
chr5:60510850-60511450(+)
chr5:60511713-60512313(+)
chr5:60512678-60513278(+)
chr5:60516394-60516994(+)
chr5:60517377-60517977(+)
chr5:60518190-60518790(+)
chr5:60519700-60520300(+)
chr5:60520345-60520945(+)
chr5:60521240-60521840(+)
chr5:60522299-60522899(+)
chr5:60522815-60523415(+)
chr5:60523500-60524100(+)
chr5:60523933-60524533(+)
chr5:60524447-60525047(+)
chr5:60525144-60525744(+)
chr5:60525833-60526433(+)
chr5:60526243-60526843(+)
chr5:60526820-60527420(+)
chr5:60527450-60528050(+)
chr5:60528255-60528855(+)
chr5:60528794-60529394(+)
chr5:60529244-60529844(+)
chr5:60529689-60530289(+)
chr5:60530590-60531190(+)
chr5:60531570-60532170(+)
chr5:60532465-60533065(+)
chr5:60533216-60533816(+)
chr5:60533832-60534432(+)
chr5:60534450-60535050(+)
chr5:60540350-60540950(+)
chr5:60540822-60541422(+)
chr5:60541374-60541974(+)
chr5:60542142-60542742(+)
chr5:60542579-60543179(+)
chr5:60543090-60543690(+)
chr5:60543570-60544170(+)
chr5:60544010-60544610(+)
chr5:60544470-60545070(+)
chr5:60545060-60545660(+)
chr5:60545940-60546540(+)
chr5:60546870-60547470(+)
chr5:60547642-60548242(+)
chr5:60548097-60548697(+)
chr5:60549211-60549811(+)
chr5:60550915-60551515(+)
chr5:60552202-60552802(+)
chr5:60553177-60553777(+)
chr5:60555200-60555800(+)
chr5:60555770-60556370(+)
chr5:60556780-60557380(+)
chr5:60557814-60558414(+)
chr5:60558741-60559341(+)
chr5:60559476-60560076(+)
chr5:60559975-60560575(+)
chr5:60560550-60561150(+)
chr5:60561270-60561870(+)
chr5:60562280-60562880(+)
chr5:60563160-60563760(+)
chr5:60564575-60565175(+)
chr5:60566444-60567044(+)
chr5:60567388-60567988(+)
chr5:60569108-60569708(+)
chr5:60570256-60570856(+)
chr5:60570964-60571564(+)
chr5:60571543-60572143(+)
chr5:60572900-60573500(+)
chr5:60573515-60574115(+)
chr5:60575444-60576044(+)
chr5:60575952-60576552(+)
chr5:60576511-60577111(+)
chr5:60577417-60578017(+)
chr5:60578870-60579470(+)
chr5:60579374-60579974(+)
chr5:60580538-60581138(+)
chr5:60581195-60581795(+)
chr5:60581665-60582265(+)
chr5:60582391-60582991(+)
chr5:60583156-60583756(+)
chr5:60584010-60584610(+)
chr5:60584443-60585043(+)
chr5:60584932-60585532(+)
chr5:60585498-60586098(+)
chr5:60586524-60587124(+)
chr5:60587013-60587613(+)
chr5:60587530-60588130(+)
chr5:60587962-60588562(+)
chr5:60588761-60589361(+)
chr5:60589970-60590570(+)
chr5:60590415-60591015(+)
chr5:60591016-60591616(+)
chr5:60591545-60592145(+)
chr5:60592230-60592830(+)
chr5:60592820-60593420(+)
chr5:60593770-60594370(+)
chr5:60594317-60594917(+)
chr5:60595036-60595636(+)
chr5:60595965-60596565(+)
chr5:60597088-60597688(+)
chr5:60597491-60598091(+)
chr5:60598156-60598756(+)
chr5:60598587-60599187(+)
chr5:60599069-60599669(+)
chr5:60599643-60600243(+)
chr5:60600501-60601101(+)
chr5:60601050-60601650(+)
chr5:60601690-60602290(+)
chr5:60602427-60603027(+)
chr5:60602923-60603523(+)
chr5:60603331-60603931(+)
chr5:60604492-60605092(+)
chr5:60605620-60606220(+)
chr5:60606811-60607411(+)
chr5:60607590-60608190(+)
chr5:60608136-60608736(+)
chr5:60608720-60609320(+)
chr5:60609191-60609791(+)
chr5:60609764-60610364(+)
chr5:60610603-60611203(+)
chr5:60611630-60612230(+)
chr5:60613173-60613773(+)
chr5:60614086-60614686(+)
chr5:60615303-60615903(+)
chr5:60616110-60616710(+)
chr5:60616691-60617291(+)
chr5:60617457-60618057(+)
chr5:60618302-60618902(+)
chr5:60618756-60619356(+)
chr5:60619867-60620467(+)
chr5:60620500-60621100(+)
chr5:60621535-60622135(+)
chr5:60622270-60622870(+)
chr5:60623471-60624071(+)
chr5:60623875-60624475(+)
chr5:60624619-60625219(+)
chr5:60625193-60625793(+)
chr5:60625598-60626198(+)
chr5:60626183-60626783(+)
chr5:60626638-60627238(+)
chr5:60627505-60628105(+)
chr5:60628102-60628702(+)
chr5:60628561-60629161(+)
chr5:60629160-60629760(+)
chr5:60629766-60630366(+)
chr5:60630505-60631105(+)
chr5:60631133-60631733(+)
chr5:60631875-60632475(+)
chr5:60632710-60633310(+)
chr5:60634800-60635400(+)
chr5:60636545-60637145(+)
chr5:60637733-60638333(+)
chr5:60639342-60639942(+)
chr5:60639852-60640452(+)
chr5:60640273-60640873(+)
chr5:60641205-60641805(+)
chr5:60642273-60642873(+)
chr5:60642785-60643385(+)
chr5:60644323-60644923(+)
chr5:60644934-60645534(+)
chr5:60645695-60646295(+)
chr5:60646307-60646907(+)
chr5:60647530-60648130(+)
chr5:60648358-60648958(+)
chr5:60648970-60649570(+)
chr5:60649631-60650231(+)
chr5:60650810-60651410(+)
chr5:60651230-60651830(+)
chr5:60651730-60652330(+)
chr5:60652650-60653250(+)
chr5:60653481-60654081(+)
chr5:60654570-60655170(+)
chr5:60655090-60655690(+)
chr5:60655710-60656310(+)
chr5:60656121-60656721(+)
chr5:60656730-60657330(+)
chr5:60657180-60657780(+)
chr5:60657620-60658220(+)
chr5:60658627-60659227(+)
chr5:60659094-60659694(+)
chr5:60660340-60660940(+)
chr5:60661477-60662077(+)
chr5:60662447-60663047(+)
chr5:60664275-60664875(+)
chr5:60664810-60665410(+)
chr5:60665355-60665955(+)
chr5:60665810-60666410(+)
chr5:60666300-60666900(+)
chr5:60667224-60667824(+)
chr5:60669728-60670328(+)
chr5:60674888-60675488(+)
chr5:60675424-60676024(+)
chr5:60676279-60676879(+)
chr5:60676958-60677558(+)
chr5:60677639-60678239(+)
chr5:60679013-60679613(+)
chr5:60680735-60681335(+)
chr5:60681297-60681897(+)
chr5:60681993-60682593(+)
chr5:60683230-60683830(+)
chr5:60684380-60684980(+)
chr5:60685307-60685907(+)
chr5:60686528-60687128(+)
chr5:60687190-60687790(+)
chr5:60688030-60688630(+)
chr5:60690026-60690626(+)
chr5:60690555-60691155(+)
chr5:60691690-60692290(+)
chr5:60692978-60693578(+)
chr5:60693775-60694375(+)
chr5:60695031-60695631(+)
chr5:60695462-60696062(+)
chr5:60695960-60696560(+)
chr5:60696770-60697370(+)
chr5:60697459-60698059(+)
chr5:60697992-60698592(+)
chr5:60698722-60699322(+)
chr5:60699157-60699757(+)
chr5:60701235-60701835(+)
chr5:60701668-60702268(+)
chr5:60703529-60704129(+)
chr5:60704343-60704943(+)
chr5:60704799-60705399(+)
chr5:60705287-60705887(+)
chr5:60706685-60707285(+)
chr5:60707330-60707930(+)
chr5:60708045-60708645(+)
chr5:60709568-60710168(+)
chr5:60710519-60711119(+)
chr5:60711727-60712327(+)
chr5:60712156-60712756(+)
chr5:60713075-60713675(+)
chr5:60713573-60714173(+)
chr5:60714852-60715452(+)
chr5:60715629-60716229(+)
chr5:60719337-60719937(+)
chr5:60720044-60720644(+)
chr5:60720510-60721110(+)
chr5:60721291-60721891(+)
chr5:60722460-60723060(+)
chr5:60723210-60723810(+)
chr5:60723873-60724473(+)
chr5:60724750-60725350(+)
chr5:60725170-60725770(+)
chr5:60725619-60726219(+)
chr5:60727708-60728308(+)
chr5:60728504-60729104(+)
chr5:60730929-60731529(+)
chr5:60732570-60733170(+)
chr5:60732990-60733590(+)
chr5:60734154-60734754(+)
chr5:60734866-60735466(+)
chr5:60735763-60736363(+)
chr5:60736312-60736912(+)
chr5:60737730-60738330(+)
chr5:60738400-60739000(+)
chr5:60742650-60743250(+)
chr5:60743323-60743923(+)
chr5:60744370-60744970(+)
chr5:60745010-60745610(+)
chr5:60745457-60746057(+)
chr5:60745914-60746514(+)
chr5:60746675-60747275(+)
chr5:60747571-60748171(+)
chr5:60748115-60748715(+)
chr5:60748570-60749170(+)
chr5:60749210-60749810(+)
chr5:60750415-60751015(+)
chr5:60751239-60751839(+)
chr5:60752228-60752828(+)
chr5:60754455-60755055(+)
chr5:60755482-60756082(+)
chr5:60756134-60756734(+)
chr5:60757166-60757766(+)
chr5:60757655-60758255(+)
chr5:60758138-60758738(+)
chr5:60759298-60759898(+)
chr5:60760345-60760945(+)
chr5:60761310-60761910(+)
chr5:60761803-60762403(+)
chr5:60762868-60763468(+)
chr5:60763484-60764084(+)
chr5:60764196-60764796(+)
chr5:60764748-60765348(+)
chr5:60765335-60765935(+)
chr5:60765890-60766490(+)
chr5:60767010-60767610(+)
chr5:60768129-60768729(+)
chr5:60769610-60770210(+)
chr5:60770370-60770970(+)
chr5:60771927-60772527(+)
chr5:60773010-60773610(+)
chr5:60773470-60774070(+)
chr5:60775157-60775757(+)
chr5:60775780-60776380(+)
chr5:60776310-60776910(+)
chr5:60776814-60777414(+)
chr5:60779835-60780435(+)
chr5:60781170-60781770(+)
chr5:60782137-60782737(+)
chr5:60785350-60785950(+)
chr5:60785786-60786386(+)
chr5:60787588-60788188(+)
chr5:60788270-60788870(+)
chr5:60789337-60789937(+)
chr5:60789883-60790483(+)
chr5:60790958-60791558(+)
chr5:60792128-60792728(+)
chr5:60792648-60793248(+)
chr5:60793397-60793997(+)
chr5:60793901-60794501(+)
chr5:60794558-60795158(+)
chr5:60796010-60796610(+)
chr5:60796690-60797290(+)
chr5:60797310-60797910(+)
chr5:60797716-60798316(+)
chr5:60798270-60798870(+)
chr5:60798810-60799410(+)
chr5:60799935-60800535(+)
chr5:60800703-60801303(+)
chr5:60801910-60802510(+)
chr5:60802375-60802975(+)
chr5:60802892-60803492(+)
chr5:60803640-60804240(+)
chr5:60804550-60805150(+)
chr5:60805031-60805631(+)
chr5:60805660-60806260(+)
chr5:60806250-60806850(+)
chr5:60807070-60807670(+)
chr5:60808150-60808750(+)
chr5:60809210-60809810(+)
chr5:60811070-60811670(+)
chr5:60812480-60813080(+)
chr5:60813180-60813780(+)
chr5:60814754-60815354(+)
chr5:60815522-60816122(+)
chr5:60816760-60817360(+)
chr5:60818090-60818690(+)
chr5:60818799-60819399(+)
chr5:60819987-60820587(+)
chr5:60820630-60821230(+)
chr5:60821468-60822068(+)
chr5:60822438-60823038(+)
chr5:60823050-60823650(+)
chr5:60823550-60824150(+)
chr5:60826018-60826618(+)
chr5:60826877-60827477(+)
chr5:60828740-60829340(+)
chr5:60830187-60830787(+)
chr5:60830675-60831275(+)
chr5:60831343-60831943(+)
chr5:60832673-60833273(+)
chr5:60833785-60834385(+)
chr5:60834770-60835370(+)
chr5:60835200-60835800(+)
chr5:60835768-60836368(+)
chr5:60836330-60836930(+)
chr5:60837170-60837770(+)
chr5:60837940-60838540(+)
chr5:60839674-60840274(+)
chr5:60840990-60841590(+)
chr5:60841948-60842548(+)
chr5:60842440-60843040(+)
chr5:60844430-60845030(+)
chr5:60845190-60845790(+)
chr5:60845742-60846342(+)
chr5:60847388-60847988(+)
chr5:60848490-60849090(+)
chr5:60850375-60850975(+)
chr5:60852406-60853006(+)
chr5:60854743-60855343(+)
chr5:60855790-60856390(+)
chr5:60856491-60857091(+)
chr5:60857810-60858410(+)
chr5:60859124-60859724(+)
chr5:60859995-60860595(+)
chr5:60861983-60862583(+)
chr5:60862650-60863250(+)
chr5:60863161-60863761(+)
chr5:60864170-60864770(+)
chr5:60864679-60865279(+)
chr5:60865132-60865732(+)
chr5:60865990-60866590(+)
chr5:60866463-60867063(+)
chr5:60866890-60867490(+)
chr5:60867356-60867956(+)
chr5:60867954-60868554(+)
chr5:60868693-60869293(+)
chr5:60869293-60869893(+)
chr5:60869700-60870300(+)
chr5:60870791-60871391(+)
chr5:60871427-60872027(+)
chr5:60872160-60872760(+)
chr5:60872630-60873230(+)
chr5:60873130-60873730(+)
chr5:60873699-60874299(+)
chr5:60874370-60874970(+)
chr5:60874790-60875390(+)
chr5:60875240-60875840(+)
chr5:60875831-60876431(+)
chr5:60876350-60876950(+)
chr5:60876750-60877350(+)
chr5:60878096-60878696(+)
chr5:60878669-60879269(+)
chr5:60879390-60879990(+)
chr5:60880130-60880730(+)
chr5:60880910-60881510(+)
chr5:60881521-60882121(+)
chr5:60882053-60882653(+)
chr5:60882755-60883355(+)
chr5:60883335-60883935(+)
chr5:60883938-60884538(+)
chr5:60884350-60884950(+)
chr5:60885210-60885810(+)
chr5:60885644-60886244(+)
chr5:60886175-60886775(+)
chr5:60887050-60887650(+)
chr5:60887630-60888230(+)
chr5:60888321-60888921(+)
chr5:60889239-60889839(+)
chr5:60890316-60890916(+)
chr5:60891187-60891787(+)
chr5:60892028-60892628(+)
chr5:60892621-60893221(+)
chr5:60893175-60893775(+)
chr5:60893850-60894450(+)
chr5:60894638-60895238(+)
chr5:60895092-60895692(+)
chr5:60895569-60896169(+)
chr5:60896247-60896847(+)
chr5:60896865-60897465(+)
chr5:60898077-60898677(+)
chr5:60899161-60899761(+)
chr5:60899856-60900456(+)
chr5:60900364-60900964(+)
chr5:60901071-60901671(+)
chr5:60902046-60902646(+)
chr5:60902842-60903442(+)
chr5:60903630-60904230(+)
chr5:60904760-60905360(+)
chr5:60905541-60906141(+)
chr5:60906192-60906792(+)
chr5:60907060-60907660(+)
chr5:60908114-60908714(+)
chr5:60908596-60909196(+)
chr5:60909433-60910033(+)
chr5:60910286-60910886(+)
chr5:60910990-60911590(+)
chr5:60911530-60912130(+)
chr5:60912170-60912770(+)
chr5:60912766-60913366(+)
chr5:60913770-60914370(+)
chr5:60914375-60914975(+)
chr5:60914909-60915509(+)
chr5:60915350-60915950(+)
chr5:60915826-60916426(+)
chr5:60916506-60917106(+)
chr5:60916931-60917531(+)
chr5:60917941-60918541(+)
chr5:60918583-60919183(+)
chr5:60919360-60919960(+)
chr5:60919830-60920430(+)
chr5:60920345-60920945(+)
chr5:60920846-60921446(+)
chr5:60921391-60921991(+)
chr5:60921882-60922482(+)
chr5:60922567-60923167(+)
chr5:60923820-60924420(+)
chr5:60925840-60926440(+)
chr5:60926410-60927010(+)
chr5:60927188-60927788(+)
chr5:60927783-60928383(+)
chr5:60928427-60929027(+)
chr5:60929013-60929613(+)
chr5:60930050-60930650(+)
chr5:60930587-60931187(+)
chr5:60931381-60931981(+)
chr5:60932153-60932753(+)
chr5:60932622-60933222(+)
chr5:60933284-60933884(+)
chr5:60934221-60934821(+)
chr5:60934998-60935598(+)
chr5:60935954-60936554(+)
chr5:60936387-60936987(+)
chr5:60936850-60937450(+)
chr5:60937444-60938044(+)
chr5:60937914-60938514(+)
chr5:60939301-60939901(+)
chr5:60941120-60941720(+)
chr5:60941875-60942475(+)
chr5:60943370-60943970(+)
chr5:60945001-60945601(+)
chr5:60945754-60946354(+)
chr5:60946410-60947010(+)
chr5:60946916-60947516(+)
chr5:60947540-60948140(+)
chr5:60948130-60948730(+)
chr5:60948702-60949302(+)
chr5:60949682-60950282(+)
chr5:60950552-60951152(+)
chr5:60951070-60951670(+)
chr5:60952055-60952655(+)
chr5:60952744-60953344(+)
chr5:60953408-60954008(+)
chr5:60953837-60954437(+)
chr5:60954243-60954843(+)
chr5:60954900-60955500(+)
chr5:60956152-60956752(+)
chr5:60957010-60957610(+)
chr5:60957470-60958070(+)
chr5:60957885-60958485(+)
chr5:60958690-60959290(+)
chr5:60959291-60959891(+)
chr5:60960252-60960852(+)
chr5:60961475-60962075(+)
chr5:60961936-60962536(+)
chr5:60963367-60963967(+)
chr5:60963859-60964459(+)
chr5:60964633-60965233(+)
chr5:60965230-60965830(+)
chr5:60966489-60967089(+)
chr5:60968050-60968650(+)
chr5:60968688-60969288(+)
chr5:60969207-60969807(+)
chr5:60970082-60970682(+)
chr5:60970776-60971376(+)
chr5:60971385-60971985(+)
chr5:60971874-60972474(+)
chr5:60973020-60973620(+)
chr5:60974675-60975275(+)
chr5:60975152-60975752(+)
chr5:60976019-60976619(+)
chr5:60978311-60978911(+)
chr5:60978840-60979440(+)
chr5:60980540-60981140(+)
chr5:60981550-60982150(+)
chr5:60982295-60982895(+)
chr5:60983040-60983640(+)
chr5:60983645-60984245(+)
chr5:60985098-60985698(+)
chr5:60986770-60987370(+)
chr5:60989190-60989790(+)
chr5:60991550-60992150(+)
chr5:60993617-60994217(+)
chr5:60994132-60994732(+)
chr5:60994840-60995440(+)
chr5:60995844-60996444(+)
chr5:60996540-60997140(+)
chr5:60997498-60998098(+)
chr5:60997924-60998524(+)
chr5:60998530-60999130(+)
chr5:60999369-60999969(+)
chr5:61000030-61000630(+)
chr5:61000850-61001450(+)
chr5:61001401-61002001(+)
chr5:61002462-61003062(+)
chr5:61003310-61003910(+)
chr5:61004250-61004850(+)
chr5:61005377-61005977(+)
chr5:61008360-61008960(+)
chr5:61010945-61011545(+)
chr5:61011990-61012590(+)
chr5:61014090-61014690(+)
chr5:61014840-61015440(+)
chr5:61021150-61021750(+)
chr5:61021850-61022450(+)
chr5:61022512-61023112(+)
chr5:61023350-61023950(+)
chr5:61024000-61024600(+)
chr5:61024985-61025585(+)
chr5:61025941-61026541(+)
chr5:61026580-61027180(+)
chr5:61027835-61028435(+)
chr5:61028528-61029128(+)
chr5:61028937-61029537(+)
chr5:61029703-61030303(+)
chr5:61030572-61031172(+)
chr5:61031282-61031882(+)
chr5:61031764-61032364(+)
chr5:61032412-61033012(+)
chr5:61033055-61033655(+)
chr5:61033679-61034279(+)
chr5:61034127-61034727(+)
chr5:61034911-61035511(+)
chr5:61035658-61036258(+)
chr5:61036450-61037050(+)
chr5:61037553-61038153(+)
chr5:61038530-61039130(+)
chr5:61039830-61040430(+)
chr5:61040434-61041034(+)
chr5:61040936-61041536(+)
chr5:61041650-61042250(+)
chr5:61042496-61043096(+)
chr5:61042919-61043519(+)
chr5:61043857-61044457(+)
chr5:61044270-61044870(+)
chr5:61044795-61045395(+)
chr5:61046175-61046775(+)
chr5:61046930-61047530(+)
chr5:61048257-61048857(+)
chr5:61048858-61049458(+)
chr5:61049815-61050415(+)
chr5:61050503-61051103(+)
chr5:61051274-61051874(+)
chr5:61051940-61052540(+)
chr5:61052817-61053417(+)
chr5:61053750-61054350(+)
chr5:61054469-61055069(+)
chr5:61056360-61056960(+)
chr5:61058120-61058720(+)
chr5:61059970-61060570(+)
chr5:61060510-61061110(+)
chr5:61061280-61061880(+)
chr5:61061909-61062509(+)
chr5:61062506-61063106(+)
chr5:61063207-61063807(+)
chr5:61063890-61064490(+)
chr5:61064424-61065024(+)
chr5:61065090-61065690(+)
chr5:61065633-61066233(+)
chr5:61066358-61066958(+)
chr5:61066829-61067429(+)
chr5:61067517-61068117(+)
chr5:61068090-61068690(+)
chr5:61068790-61069390(+)
chr5:61069830-61070430(+)
chr5:61070230-61070830(+)
chr5:61070834-61071434(+)
chr5:61071605-61072205(+)
chr5:61072428-61073028(+)
chr5:61073152-61073752(+)
chr5:61073580-61074180(+)
chr5:61074470-61075070(+)
chr5:61075186-61075786(+)
chr5:61075610-61076210(+)
chr5:61076795-61077395(+)
chr5:61077817-61078417(+)
chr5:61078275-61078875(+)
chr5:61079103-61079703(+)
chr5:61079606-61080206(+)
chr5:61080063-61080663(+)
chr5:61080710-61081310(+)
chr5:61084280-61084880(+)
chr5:61085095-61085695(+)
chr5:61085647-61086247(+)
chr5:61086406-61087006(+)
chr5:61087656-61088256(+)
chr5:61089990-61090590(+)
chr5:61090890-61091490(+)
chr5:61092010-61092610(+)
chr5:61092506-61093106(+)
chr5:61093535-61094135(+)
chr5:61096110-61096710(+)
chr5:61096957-61097557(+)
chr5:61097525-61098125(+)
chr5:61098154-61098754(+)
chr5:61098730-61099330(+)
chr5:61099355-61099955(+)
chr5:61099833-61100433(+)
chr5:61100320-61100920(+)
chr5:61100817-61101417(+)
chr5:61101410-61102010(+)
chr5:61102250-61102850(+)
chr5:61102975-61103575(+)
chr5:61103390-61103990(+)
chr5:61103793-61104393(+)
chr5:61104210-61104810(+)
chr5:61104814-61105414(+)
chr5:61105348-61105948(+)
chr5:61106190-61106790(+)
chr5:61106738-61107338(+)
chr5:61107370-61107970(+)
chr5:61107890-61108490(+)
chr5:61108345-61108945(+)
chr5:61109128-61109728(+)
chr5:61111023-61111623(+)
chr5:61111883-61112483(+)
chr5:61112336-61112936(+)
chr5:61112764-61113364(+)
chr5:61113426-61114026(+)
chr5:61114033-61114633(+)
chr5:61116560-61117160(+)
chr5:61117248-61117848(+)
chr5:61118281-61118881(+)
chr5:61118884-61119484(+)
chr5:61119495-61120095(+)
chr5:61120174-61120774(+)
chr5:61120845-61121445(+)
chr5:61121290-61121890(+)
chr5:61122590-61123190(+)
chr5:61123341-61123941(+)
chr5:61124603-61125203(+)
chr5:61126363-61126963(+)
chr5:61127464-61128064(+)
chr5:61128470-61129070(+)
chr5:61130768-61131368(+)
chr5:61131290-61131890(+)
chr5:61133030-61133630(+)
chr5:61133507-61134107(+)
chr5:61136064-61136664(+)
chr5:61137756-61138356(+)
chr5:61138475-61139075(+)
chr5:61139400-61140000(+)
chr5:61141427-61142027(+)
chr5:61144290-61144890(+)
chr5:61146083-61146683(+)
chr5:61148920-61149520(+)
chr5:61149590-61150190(+)
chr5:61150226-61150826(+)
chr5:61150750-61151350(+)
chr5:61151550-61152150(+)
chr5:61152850-61153450(+)
chr5:61153390-61153990(+)
chr5:61153830-61154430(+)
chr5:61155220-61155820(+)
chr5:61155685-61156285(+)
chr5:61156190-61156790(+)
chr5:61156702-61157302(+)
chr5:61158390-61158990(+)
chr5:61159161-61159761(+)
chr5:61160525-61161125(+)
chr5:61161463-61162063(+)
chr5:61162674-61163274(+)
chr5:61163650-61164250(+)
chr5:61164160-61164760(+)
chr5:61164640-61165240(+)
chr5:61165320-61165920(+)
chr5:61165770-61166370(+)
chr5:61166480-61167080(+)
chr5:61167534-61168134(+)
chr5:61168370-61168970(+)
chr5:61168883-61169483(+)
chr5:61169750-61170350(+)
chr5:61170310-61170910(+)
chr5:61171410-61172010(+)
chr5:61172630-61173230(+)
chr5:61173770-61174370(+)
chr5:61174301-61174901(+)
chr5:61175150-61175750(+)
chr5:61176670-61177270(+)
chr5:61177084-61177684(+)
chr5:61177554-61178154(+)
chr5:61178790-61179390(+)
chr5:61179229-61179829(+)
chr5:61180093-61180693(+)
chr5:61180640-61181240(+)
chr5:61181070-61181670(+)
chr5:61181727-61182327(+)
chr5:61182420-61183020(+)
chr5:61182973-61183573(+)
chr5:61183810-61184410(+)
chr5:61186630-61187230(+)
chr5:61189050-61189650(+)
chr5:61189770-61190370(+)
chr5:61191160-61191760(+)
chr5:61192090-61192690(+)
chr5:61192518-61193118(+)
chr5:61193190-61193790(+)
chr5:61193650-61194250(+)
chr5:61194490-61195090(+)
chr5:61194910-61195510(+)
chr5:61195560-61196160(+)
chr5:61196210-61196810(+)
chr5:61196690-61197290(+)
chr5:61197230-61197830(+)
chr5:61197750-61198350(+)
chr5:61198551-61199151(+)
chr5:61199025-61199625(+)
chr5:61199430-61200030(+)
chr5:61200634-61201234(+)
chr5:61201315-61201915(+)
chr5:61202456-61203056(+)
chr5:61203390-61203990(+)
chr5:61203900-61204500(+)
chr5:61204490-61205090(+)
chr5:61205380-61205980(+)
chr5:61206377-61206977(+)
chr5:61206820-61207420(+)
chr5:61207370-61207970(+)
chr5:61208033-61208633(+)
chr5:61208610-61209210(+)
chr5:61209555-61210155(+)
chr5:61210030-61210630(+)
chr5:61210850-61211450(+)
chr5:61211374-61211974(+)
chr5:61212371-61212971(+)
chr5:61212923-61213523(+)
chr5:61213428-61214028(+)
chr5:61214000-61214600(+)
chr5:61214415-61215015(+)
chr5:61214835-61215435(+)
chr5:61215265-61215865(+)
chr5:61215714-61216314(+)
chr5:61216865-61217465(+)
chr5:61217390-61217990(+)
chr5:61218370-61218970(+)
chr5:61218802-61219402(+)
chr5:61219556-61220156(+)
chr5:61219998-61220598(+)
chr5:61220590-61221190(+)
chr5:61221210-61221810(+)
chr5:61222150-61222750(+)
chr5:61222875-61223475(+)
chr5:61225180-61225780(+)
chr5:61226964-61227564(+)
chr5:61227633-61228233(+)
chr5:61228570-61229170(+)
chr5:61229274-61229874(+)
chr5:61229730-61230330(+)
chr5:61230607-61231207(+)
chr5:61231597-61232197(+)
chr5:61232240-61232840(+)
chr5:61232916-61233516(+)
chr5:61233520-61234120(+)
chr5:61234030-61234630(+)
chr5:61235934-61236534(+)
chr5:61237366-61237966(+)
chr5:61238551-61239151(+)
chr5:61239418-61240018(+)
chr5:61240230-61240830(+)
chr5:61240975-61241575(+)
chr5:61241504-61242104(+)
chr5:61242390-61242990(+)
chr5:61243082-61243682(+)
chr5:61244064-61244664(+)
chr5:61244915-61245515(+)
chr5:61245414-61246014(+)
chr5:61245897-61246497(+)
chr5:61246330-61246930(+)
chr5:61246915-61247515(+)
chr5:61247810-61248410(+)
chr5:61248460-61249060(+)
chr5:61249681-61250281(+)
chr5:61250350-61250950(+)
chr5:61251090-61251690(+)
chr5:61251520-61252120(+)
chr5:61252010-61252610(+)
chr5:61253590-61254190(+)
chr5:61254004-61254604(+)
chr5:61254500-61255100(+)
chr5:61255170-61255770(+)
chr5:61255758-61256358(+)
chr5:61257190-61257790(+)
chr5:61257730-61258330(+)
chr5:61258729-61259329(+)
chr5:61259502-61260102(+)
chr5:61259918-61260518(+)
chr5:61260774-61261374(+)
chr5:61261199-61261799(+)
chr5:61262244-61262844(+)
chr5:61262726-61263326(+)
chr5:61263147-61263747(+)
chr5:61263850-61264450(+)
chr5:61264340-61264940(+)
chr5:61265071-61265671(+)
chr5:61265556-61266156(+)
chr5:61266530-61267130(+)
chr5:61267050-61267650(+)
chr5:61267570-61268170(+)
chr5:61268085-61268685(+)
chr5:61269170-61269770(+)
chr5:61269883-61270483(+)
chr5:61270462-61271062(+)
chr5:61272070-61272670(+)
chr5:61272590-61273190(+)
chr5:61273320-61273920(+)
chr5:61274055-61274655(+)
chr5:61275617-61276217(+)
chr5:61276275-61276875(+)
chr5:61276743-61277343(+)
chr5:61277620-61278220(+)
chr5:61278592-61279192(+)
chr5:61279190-61279790(+)
chr5:61279606-61280206(+)
chr5:61281470-61282070(+)
chr5:61282360-61282960(+)
chr5:61283430-61284030(+)
chr5:61284650-61285250(+)
chr5:61285130-61285730(+)
chr5:61285780-61286380(+)
chr5:61286660-61287260(+)
chr5:61287140-61287740(+)
chr5:61287602-61288202(+)
chr5:61288292-61288892(+)
chr5:61288712-61289312(+)
chr5:61289211-61289811(+)
chr5:61289861-61290461(+)
chr5:61290426-61291026(+)
chr5:61291236-61291836(+)
chr5:61292072-61292672(+)
chr5:61293075-61293675(+)
chr5:61295076-61295676(+)
chr5:61296380-61296980(+)
chr5:61296957-61297557(+)
chr5:61297377-61297977(+)
chr5:61298150-61298750(+)
chr5:61299890-61300490(+)
chr5:61301219-61301819(+)
chr5:61302218-61302818(+)
chr5:61303253-61303853(+)
chr5:61304904-61305504(+)
chr5:61306245-61306845(+)
chr5:61306892-61307492(+)
chr5:61308690-61309290(+)
chr5:61310130-61310730(+)
chr5:61310733-61311333(+)
chr5:61311223-61311823(+)
chr5:61311753-61312353(+)
chr5:61312190-61312790(+)
chr5:61312855-61313455(+)
chr5:61314570-61315170(+)
chr5:61315690-61316290(+)
chr5:61321696-61322296(+)
chr5:61323350-61323950(+)
chr5:61324370-61324970(+)
chr5:61325023-61325623(+)
chr5:61326044-61326644(+)
chr5:61333047-61333647(+)
chr5:61333721-61334321(+)
chr5:61334890-61335490(+)
chr5:61335650-61336250(+)
chr5:61336346-61336946(+)
chr5:61336999-61337599(+)
chr5:61337995-61338595(+)
chr5:61338613-61339213(+)
chr5:61339365-61339965(+)
chr5:61339962-61340562(+)
chr5:61340920-61341520(+)
chr5:61341600-61342200(+)
chr5:61343390-61343990(+)
chr5:61343869-61344469(+)
chr5:61347163-61347763(+)
chr5:61348030-61348630(+)
chr5:61353530-61354130(+)
chr5:61354073-61354673(+)
chr5:61354705-61355305(+)
chr5:61355705-61356305(+)
chr5:61357110-61357710(+)
chr5:61357919-61358519(+)
chr5:61360727-61361327(+)
chr5:61361602-61362202(+)
chr5:61362507-61363107(+)
chr5:61363510-61364110(+)
chr5:61364302-61364902(+)
chr5:61365402-61366002(+)
chr5:61366520-61367120(+)
chr5:61367270-61367870(+)
chr5:61368039-61368639(+)
chr5:61368870-61369470(+)
chr5:61369947-61370547(+)
chr5:61370654-61371254(+)
chr5:61371130-61371730(+)
chr5:61371850-61372450(+)
chr5:61373304-61373904(+)
chr5:61373933-61374533(+)
chr5:61375180-61375780(+)
chr5:61375710-61376310(+)
chr5:61376980-61377580(+)
chr5:61377392-61377992(+)
chr5:61378173-61378773(+)
chr5:61378897-61379497(+)
chr5:61379403-61380003(+)
chr5:61380214-61380814(+)
chr5:61380750-61381350(+)
chr5:61381384-61381984(+)
chr5:61382230-61382830(+)
chr5:61382685-61383285(+)
chr5:61383225-61383825(+)
chr5:61383940-61384540(+)
chr5:61384570-61385170(+)
chr5:61385158-61385758(+)
chr5:61385990-61386590(+)
chr5:61387770-61388370(+)
chr5:61388190-61388790(+)
chr5:61389204-61389804(+)
chr5:61389666-61390266(+)
chr5:61390095-61390695(+)
chr5:61390550-61391150(+)
chr5:61391040-61391640(+)
chr5:61391770-61392370(+)
chr5:61393490-61394090(+)
chr5:61394070-61394670(+)
chr5:61395170-61395770(+)
chr5:61395922-61396522(+)
chr5:61396570-61397170(+)
chr5:61397100-61397700(+)
chr5:61397703-61398303(+)
chr5:61398210-61398810(+)
chr5:61398805-61399405(+)
chr5:61399560-61400160(+)
chr5:61400280-61400880(+)
chr5:61400990-61401590(+)
chr5:61401459-61402059(+)
chr5:61402223-61402823(+)
chr5:61403053-61403653(+)
chr5:61404115-61404715(+)
chr5:61404530-61405130(+)
chr5:61404930-61405530(+)
chr5:61405430-61406030(+)
chr5:61406090-61406690(+)
chr5:61407172-61407772(+)
chr5:61407930-61408530(+)
chr5:61408435-61409035(+)
chr5:61409290-61409890(+)
chr5:61410023-61410623(+)
chr5:61410739-61411339(+)
chr5:61411350-61411950(+)
chr5:61411885-61412485(+)
chr5:61413650-61414250(+)
chr5:61414530-61415130(+)
chr5:61416876-61417476(+)
chr5:61417678-61418278(+)
chr5:61418520-61419120(+)
chr5:61419473-61420073(+)
chr5:61419983-61420583(+)
chr5:61420685-61421285(+)
chr5:61421310-61421910(+)
chr5:61422450-61423050(+)
chr5:61422919-61423519(+)
chr5:61423585-61424185(+)
chr5:61424020-61424620(+)
chr5:61428025-61428625(+)
chr5:61429570-61430170(+)
chr5:61430535-61431135(+)
chr5:61432010-61432610(+)
chr5:61432713-61433313(+)
chr5:61434334-61434934(+)
chr5:61435475-61436075(+)
chr5:61436170-61436770(+)
chr5:61437803-61438403(+)
chr5:61438595-61439195(+)
chr5:61439301-61439901(+)
chr5:61440109-61440709(+)
chr5:61440750-61441350(+)
chr5:61442770-61443370(+)
chr5:61445365-61445965(+)
chr5:61447220-61447820(+)
chr5:61448174-61448774(+)
chr5:61448950-61449550(+)
chr5:61451954-61452554(+)
chr5:61454030-61454630(+)
chr5:61454920-61455520(+)
chr5:61457690-61458290(+)
chr5:61459530-61460130(+)
chr5:61460450-61461050(+)
chr5:61461050-61461650(+)
chr5:61463396-61463996(+)
chr5:61464183-61464783(+)
chr5:61464656-61465256(+)
chr5:61468110-61468710(+)
chr5:61468670-61469270(+)
chr5:61470455-61471055(+)
chr5:61471450-61472050(+)
chr5:61471929-61472529(+)
chr5:61472543-61473143(+)
chr5:61473264-61473864(+)
chr5:61473938-61474538(+)
chr5:61475016-61475616(+)
chr5:61475670-61476270(+)
chr5:61477567-61478167(+)
chr5:61478547-61479147(+)
chr5:61479562-61480162(+)
chr5:61479984-61480584(+)
chr5:61481020-61481620(+)
chr5:61483764-61484364(+)
chr5:61485910-61486510(+)
chr5:61490410-61491010(+)
chr5:61491286-61491886(+)
chr5:61492060-61492660(+)
chr5:61493406-61494006(+)
chr5:61494202-61494802(+)
chr5:61495826-61496426(+)
chr5:61496790-61497390(+)
chr5:61498102-61498702(+)
chr5:61498890-61499490(+)
chr5:61500500-61501100(+)
chr5:61501927-61502527(+)
chr5:61503560-61504160(+)
chr5:61503965-61504565(+)
chr5:61504470-61505070(+)
chr5:61507094-61507694(+)
chr5:61508354-61508954(+)
chr5:61510451-61511051(+)
chr5:61512262-61512862(+)
chr5:61512811-61513411(+)
chr5:61513570-61514170(+)
chr5:61514010-61514610(+)
chr5:61514455-61515055(+)
chr5:61516400-61517000(+)
chr5:61517609-61518209(+)
chr5:61518023-61518623(+)
chr5:61518473-61519073(+)
chr5:61519038-61519638(+)
chr5:61519646-61520246(+)
chr5:61520636-61521236(+)
chr5:61526580-61527180(+)
chr5:61527220-61527820(+)
chr5:61527880-61528480(+)
chr5:61528330-61528930(+)
chr5:61529095-61529695(+)
chr5:61530846-61531446(+)
chr5:61532325-61532925(+)
chr5:61532832-61533432(+)
chr5:61533305-61533905(+)
chr5:61534006-61534606(+)
chr5:61536140-61536740(+)
chr5:61538752-61539352(+)
chr5:61540624-61541224(+)
chr5:61541670-61542270(+)
chr5:61543113-61543713(+)
chr5:61543898-61544498(+)
chr5:61545350-61545950(+)
chr5:61545770-61546370(+)
chr5:61546670-61547270(+)
chr5:61548330-61548930(+)
chr5:61551210-61551810(+)
chr5:61552263-61552863(+)
chr5:61555050-61555650(+)
chr5:61555571-61556171(+)
chr5:61556233-61556833(+)
chr5:61557359-61557959(+)
chr5:61557950-61558550(+)
chr5:61559139-61559739(+)
chr5:61560350-61560950(+)
chr5:61561190-61561790(+)
chr5:61561702-61562302(+)
chr5:61562365-61562965(+)
chr5:61562990-61563590(+)
chr5:61563444-61564044(+)
chr5:61563910-61564510(+)
chr5:61564458-61565058(+)
chr5:61567040-61567640(+)
chr5:61567606-61568206(+)
chr5:61569546-61570146(+)
chr5:61572697-61573297(+)
chr5:61573110-61573710(+)
chr5:61573988-61574588(+)
chr5:61575940-61576540(+)
chr5:61577105-61577705(+)
chr5:61577867-61578467(+)
chr5:61578739-61579339(+)
chr5:61579583-61580183(+)
chr5:61580132-61580732(+)
chr5:61580630-61581230(+)
chr5:61581213-61581813(+)
chr5:61581930-61582530(+)
chr5:61582423-61583023(+)
chr5:61582927-61583527(+)
chr5:61583737-61584337(+)
chr5:61584390-61584990(+)
chr5:61587526-61588126(+)
chr5:61589457-61590057(+)
chr5:61591851-61592451(+)
chr5:61592740-61593340(+)
chr5:61594806-61595406(+)
chr5:61595328-61595928(+)
chr5:61595990-61596590(+)
chr5:61596995-61597595(+)
chr5:61599414-61600014(+)
chr5:61601071-61601671(+)
chr5:61601612-61602212(+)
chr5:61602029-61602629(+)
chr5:61602633-61603233(+)
chr5:61603061-61603661(+)
chr5:61603496-61604096(+)
chr5:61604070-61604670(+)
chr5:61605310-61605910(+)
chr5:61606302-61606902(+)
chr5:61606796-61607396(+)
chr5:61607682-61608282(+)
chr5:61608355-61608955(+)
chr5:61608758-61609358(+)
chr5:61610100-61610700(+)
chr5:61611336-61611936(+)
chr5:61611809-61612409(+)
chr5:61612850-61613450(+)
chr5:61613602-61614202(+)
chr5:61615112-61615712(+)
chr5:61617421-61618021(+)
chr5:61618211-61618811(+)
chr5:61621373-61621973(+)
chr5:61622237-61622837(+)
chr5:61623255-61623855(+)
chr5:61624390-61624990(+)
chr5:61624833-61625433(+)
chr5:61625605-61626205(+)
chr5:61626066-61626666(+)
chr5:61626970-61627570(+)
chr5:61627573-61628173(+)
chr5:61628452-61629052(+)
chr5:61629128-61629728(+)
chr5:61629645-61630245(+)
chr5:61630640-61631240(+)
chr5:61631791-61632391(+)
chr5:61633163-61633763(+)
chr5:61633764-61634364(+)
chr5:61634642-61635242(+)
chr5:61635550-61636150(+)
chr5:61636114-61636714(+)
chr5:61636690-61637290(+)
chr5:61637180-61637780(+)
chr5:61637612-61638212(+)
chr5:61638045-61638645(+)
chr5:61638740-61639340(+)
chr5:61639169-61639769(+)
chr5:61640645-61641245(+)
chr5:61642463-61643063(+)
chr5:61642962-61643562(+)
chr5:61643610-61644210(+)
chr5:61644430-61645030(+)
chr5:61645350-61645950(+)
chr5:61646590-61647190(+)
chr5:61648127-61648727(+)
chr5:61649768-61650368(+)
chr5:61656230-61656830(+)
chr5:61664170-61664770(+)
chr5:61664790-61665390(+)
chr5:61666954-61667554(+)
chr5:61667570-61668170(+)
chr5:61671766-61672366(+)
chr5:61673495-61674095(+)
chr5:61675644-61676244(+)
chr5:61676350-61676950(+)
chr5:61677320-61677920(+)
chr5:61677890-61678490(+)
chr5:61678410-61679010(+)
chr5:61680043-61680643(+)
chr5:61680869-61681469(+)
chr5:61681464-61682064(+)
chr5:61682547-61683147(+)
chr5:61684780-61685380(+)
chr5:61689844-61690444(+)
chr5:61690990-61691590(+)
chr5:61692260-61692860(+)
chr5:61694500-61695100(+)
chr5:61696790-61697390(+)
chr5:61697925-61698525(+)
chr5:61698384-61698984(+)
chr5:61699046-61699646(+)
chr5:61699547-61700147(+)
chr5:61700445-61701045(+)
chr5:61701513-61702113(+)
chr5:61702650-61703250(+)
chr5:61705111-61705711(+)
chr5:61706216-61706816(+)
chr5:61706800-61707400(+)
chr5:61707722-61708322(+)
chr5:61708201-61708801(+)
chr5:61708689-61709289(+)
chr5:61709252-61709852(+)
chr5:61711340-61711940(+)
chr5:61712730-61713330(+)
chr5:61714255-61714855(+)
chr5:61715150-61715750(+)
chr5:61716020-61716620(+)
chr5:61716542-61717142(+)
chr5:61717235-61717835(+)
chr5:61718975-61719575(+)
chr5:61720756-61721356(+)
chr5:61721530-61722130(+)
chr5:61722011-61722611(+)
chr5:61723562-61724162(+)
chr5:61724730-61725330(+)
chr5:61727815-61728415(+)
chr5:61728381-61728981(+)
chr5:61729160-61729760(+)
chr5:61731039-61731639(+)
chr5:61731856-61732456(+)
chr5:61732890-61733490(+)
chr5:61739000-61739600(+)
chr5:61739454-61740054(+)
chr5:61741752-61742352(+)
chr5:61743724-61744324(+)
chr5:61744690-61745290(+)
chr5:61746027-61746627(+)
chr5:61750740-61751340(+)
chr5:61751450-61752050(+)
chr5:61751965-61752565(+)
chr5:61752752-61753352(+)
chr5:61753190-61753790(+)
chr5:61753989-61754589(+)
chr5:61754720-61755320(+)
chr5:61755290-61755890(+)
chr5:61756218-61756818(+)
chr5:61757262-61757862(+)
chr5:61759185-61759785(+)
chr5:61760048-61760648(+)
chr5:61761406-61762006(+)
chr5:61761986-61762586(+)
chr5:61762655-61763255(+)
chr5:61763404-61764004(+)
chr5:61765730-61766330(+)
chr5:61766650-61767250(+)
chr5:61767600-61768200(+)
chr5:61768931-61769531(+)
chr5:61769460-61770060(+)
chr5:61770310-61770910(+)
chr5:61770797-61771397(+)
chr5:61771550-61772150(+)
chr5:61772975-61773575(+)
chr5:61773535-61774135(+)
chr5:61777230-61777830(+)
chr5:61778440-61779040(+)
chr5:61779355-61779955(+)
chr5:61782426-61783026(+)
chr5:61784215-61784815(+)
chr5:61785207-61785807(+)
chr5:61786063-61786663(+)
chr5:61786975-61787575(+)
chr5:61787790-61788390(+)
chr5:61789191-61789791(+)
chr5:61789644-61790244(+)
chr5:61790498-61791098(+)
chr5:61791695-61792295(+)
chr5:61792609-61793209(+)
chr5:61793066-61793666(+)
chr5:61795624-61796224(+)
chr5:61796450-61797050(+)
chr5:61798062-61798662(+)
chr5:61799252-61799852(+)
chr5:61799766-61800366(+)
chr5:61800950-61801550(+)
chr5:61801720-61802320(+)
chr5:61802677-61803277(+)
chr5:61805458-61806058(+)
chr5:61806150-61806750(+)
chr5:61807000-61807600(+)
chr5:61808847-61809447(+)
chr5:61810322-61810922(+)
chr5:61811600-61812200(+)
chr5:61813336-61813936(+)
chr5:61814590-61815190(+)
chr5:61815490-61816090(+)
chr5:61816130-61816730(+)
chr5:61816640-61817240(+)
chr5:61817061-61817661(+)
chr5:61817615-61818215(+)
chr5:61818020-61818620(+)
chr5:61818527-61819127(+)
chr5:61819068-61819668(+)
chr5:61821110-61821710(+)
chr5:61822914-61823514(+)
chr5:61824480-61825080(+)
chr5:61826780-61827380(+)
chr5:61828150-61828750(+)
chr5:61829310-61829910(+)
chr5:61829720-61830320(+)
chr5:61833888-61834488(+)
chr5:61834293-61834893(+)
chr5:61834848-61835448(+)
chr5:61835491-61836091(+)
chr5:61836190-61836790(+)
chr5:61838486-61839086(+)
chr5:61843073-61843673(+)
chr5:61843900-61844500(+)
chr5:61845103-61845703(+)
chr5:61845848-61846448(+)
chr5:61847740-61848340(+)
chr5:61848244-61848844(+)
chr5:61848790-61849390(+)
chr5:61849254-61849854(+)
chr5:61850106-61850706(+)
chr5:61851550-61852150(+)
chr5:61855718-61856318(+)
chr5:61856484-61857084(+)
chr5:61856930-61857530(+)
chr5:61858064-61858664(+)
chr5:61858571-61859171(+)
chr5:61859825-61860425(+)
chr5:61860410-61861010(+)
chr5:61861350-61861950(+)
chr5:61862770-61863370(+)
chr5:61863310-61863910(+)
chr5:61863859-61864459(+)
chr5:61864535-61865135(+)
chr5:61865223-61865823(+)
chr5:61868890-61869490(+)
chr5:61869535-61870135(+)
chr5:61870197-61870797(+)
chr5:61870770-61871370(+)
chr5:61871610-61872210(+)
chr5:61872465-61873065(+)
chr5:61873195-61873795(+)
chr5:61873750-61874350(+)
chr5:61874262-61874862(+)
chr5:61874951-61875551(+)
chr5:61875491-61876091(+)
chr5:61876405-61877005(+)
chr5:61877518-61878118(+)
chr5:61877929-61878529(+)
chr5:61880175-61880775(+)
chr5:61881010-61881610(+)
chr5:61881444-61882044(+)
chr5:61882885-61883485(+)
chr5:61883459-61884059(+)
chr5:61884399-61884999(+)
chr5:61885215-61885815(+)
chr5:61886030-61886630(+)
chr5:61888394-61888994(+)
chr5:61889068-61889668(+)
chr5:61889550-61890150(+)
chr5:61890040-61890640(+)
chr5:61890610-61891210(+)
chr5:61891167-61891767(+)
chr5:61891760-61892360(+)
chr5:61892405-61893005(+)
chr5:61893110-61893710(+)
chr5:61894730-61895330(+)
chr5:61896523-61897123(+)
chr5:61898220-61898820(+)
chr5:61899612-61900212(+)
chr5:61901390-61901990(+)
chr5:61902566-61903166(+)
chr5:61903424-61904024(+)
chr5:61904629-61905229(+)
chr5:61905410-61906010(+)
chr5:61908018-61908618(+)
chr5:61909410-61910010(+)
chr5:61910190-61910790(+)
chr5:61911200-61911800(+)
chr5:61911660-61912260(+)
chr5:61912075-61912675(+)
chr5:61912690-61913290(+)
chr5:61913387-61913987(+)
chr5:61914450-61915050(+)
chr5:61915090-61915690(+)
chr5:61916360-61916960(+)
chr5:61916995-61917595(+)
chr5:61918381-61918981(+)
chr5:61919017-61919617(+)
chr5:61920010-61920610(+)
chr5:61921098-61921698(+)
chr5:61922218-61922818(+)
chr5:61922829-61923429(+)
chr5:61923830-61924430(+)
chr5:61924815-61925415(+)
chr5:61926270-61926870(+)
chr5:61926870-61927470(+)
chr5:61927636-61928236(+)
chr5:61928085-61928685(+)
chr5:61929049-61929649(+)
chr5:61931090-61931690(+)
chr5:61931776-61932376(+)
chr5:61932250-61932850(+)
chr5:61932770-61933370(+)
chr5:61934130-61934730(+)
chr5:61934929-61935529(+)
chr5:61935720-61936320(+)
chr5:61936257-61936857(+)
chr5:61936970-61937570(+)
chr5:61937400-61938000(+)
chr5:61937805-61938405(+)
chr5:61938294-61938894(+)
chr5:61938838-61939438(+)
chr5:61939329-61939929(+)
chr5:61939918-61940518(+)
chr5:61940433-61941033(+)
chr5:61940979-61941579(+)
chr5:61941470-61942070(+)
chr5:61942360-61942960(+)
chr5:61942888-61943488(+)
chr5:61943500-61944100(+)
chr5:61944069-61944669(+)
chr5:61944603-61945203(+)
chr5:61945237-61945837(+)
chr5:61945934-61946534(+)
chr5:61946430-61947030(+)
chr5:61946920-61947520(+)
chr5:61947380-61947980(+)
chr5:61947987-61948587(+)
chr5:61948753-61949353(+)
chr5:61949275-61949875(+)
chr5:61949950-61950550(+)
chr5:61950350-61950950(+)
chr5:61951055-61951655(+)
chr5:61951690-61952290(+)
chr5:61956393-61956993(+)
chr5:61956797-61957397(+)
chr5:61957450-61958050(+)
chr5:61958235-61958835(+)
chr5:61964030-61964630(+)
chr5:61967167-61967767(+)
chr5:61968200-61968800(+)
chr5:61974030-61974630(+)
chr5:61975878-61976478(+)
chr5:61977185-61977785(+)
chr5:61977741-61978341(+)
chr5:61978670-61979270(+)
chr5:61979443-61980043(+)
chr5:61979975-61980575(+)
chr5:61980836-61981436(+)
chr5:61981468-61982068(+)
chr5:61982230-61982830(+)
chr5:61985333-61985933(+)
chr5:61985832-61986432(+)
chr5:61986450-61987050(+)
chr5:61987170-61987770(+)
chr5:61988058-61988658(+)
chr5:61988577-61989177(+)
chr5:61989630-61990230(+)
chr5:61990050-61990650(+)
chr5:61991026-61991626(+)
chr5:61992090-61992690(+)
chr5:61994935-61995535(+)
chr5:61996775-61997375(+)
chr5:61997840-61998440(+)
chr5:61998859-61999459(+)
chr5:62003310-62003910(+)
chr5:62004186-62004786(+)
chr5:62004625-62005225(+)
chr5:62005500-62006100(+)
chr5:62006980-62007580(+)
chr5:62007570-62008170(+)
chr5:62009495-62010095(+)
chr5:62010053-62010653(+)
chr5:62010570-62011170(+)
chr5:62011084-62011684(+)
chr5:62011630-62012230(+)
chr5:62012235-62012835(+)
chr5:62013046-62013646(+)
chr5:62014067-62014667(+)
chr5:62014961-62015561(+)
chr5:62015704-62016304(+)
chr5:62016457-62017057(+)
chr5:62017095-62017695(+)
chr5:62018078-62018678(+)
chr5:62019930-62020530(+)
chr5:62021830-62022430(+)
chr5:62022450-62023050(+)
chr5:62023530-62024130(+)
chr5:62025378-62025978(+)
chr5:62026743-62027343(+)
chr5:62028383-62028983(+)
chr5:62029210-62029810(+)
chr5:62032070-62032670(+)
chr5:62033383-62033983(+)
chr5:62035994-62036594(+)
chr5:62037868-62038468(+)
chr5:62038493-62039093(+)
chr5:62039592-62040192(+)
chr5:62040860-62041460(+)
chr5:62041615-62042215(+)
chr5:62042568-62043168(+)
chr5:62043363-62043963(+)
chr5:62044380-62044980(+)
chr5:62045150-62045750(+)
chr5:62047737-62048337(+)
chr5:62048526-62049126(+)
chr5:62057610-62058210(+)
chr5:62058222-62058822(+)
chr5:62059698-62060298(+)
chr5:62060818-62061418(+)
chr5:62061350-62061950(+)
chr5:62064828-62065428(+)
chr5:62066372-62066972(+)
chr5:62067051-62067651(+)
chr5:62069110-62069710(+)
chr5:62070260-62070860(+)
chr5:62070779-62071379(+)
chr5:62074056-62074656(+)
chr5:62074638-62075238(+)
chr5:62075079-62075679(+)
chr5:62076033-62076633(+)
chr5:62076612-62077212(+)
chr5:62077810-62078410(+)
chr5:62079087-62079687(+)
chr5:62081430-62082030(+)
chr5:62081833-62082433(+)
chr5:62083730-62084330(+)
chr5:62084970-62085570(+)
chr5:62086088-62086688(+)
chr5:62086782-62087382(+)
chr5:62087930-62088530(+)
chr5:62088518-62089118(+)
chr5:62089614-62090214(+)
chr5:62090195-62090795(+)
chr5:62090762-62091362(+)
chr5:62091665-62092265(+)
chr5:62092703-62093303(+)
chr5:62094314-62094914(+)
chr5:62100449-62101049(+)
chr5:62101495-62102095(+)
chr5:62106950-62107550(+)
chr5:62107870-62108470(+)
chr5:62108469-62109069(+)
chr5:62109713-62110313(+)
chr5:62110130-62110730(+)
chr5:62110817-62111417(+)
chr5:62111704-62112304(+)
chr5:62112190-62112790(+)
chr5:62112758-62113358(+)
chr5:62119330-62119930(+)
chr5:62119781-62120381(+)
chr5:62120940-62121540(+)
chr5:62121527-62122127(+)
chr5:62123350-62123950(+)
chr5:62123930-62124530(+)
chr5:62124444-62125044(+)
chr5:62125146-62125746(+)
chr5:62125840-62126440(+)
chr5:62127012-62127612(+)
chr5:62127630-62128230(+)
chr5:62128354-62128954(+)
chr5:62129335-62129935(+)
chr5:62129930-62130530(+)
chr5:62130964-62131564(+)
chr5:62132110-62132710(+)
chr5:62132650-62133250(+)
chr5:62133187-62133787(+)
chr5:62134170-62134770(+)
chr5:62139320-62139920(+)
chr5:62141160-62141760(+)
chr5:62145471-62146071(+)
chr5:62146030-62146630(+)
chr5:62146670-62147270(+)
chr5:62147290-62147890(+)
chr5:62149470-62150070(+)
chr5:62150120-62150720(+)
chr5:62150650-62151250(+)
chr5:62151290-62151890(+)
chr5:62156460-62157060(+)
chr5:62157190-62157790(+)
chr5:62157970-62158570(+)
chr5:62166860-62167460(+)
chr5:62167518-62168118(+)
chr5:62169951-62170551(+)
chr5:62170480-62171080(+)
chr5:62171598-62172198(+)
chr5:62174583-62175183(+)
chr5:62175430-62176030(+)
chr5:62175850-62176450(+)
chr5:62176441-62177041(+)
chr5:62176991-62177591(+)
chr5:62177630-62178230(+)
chr5:62178745-62179345(+)
chr5:62182624-62183224(+)
chr5:62183204-62183804(+)
chr5:62183675-62184275(+)
chr5:62185926-62186526(+)
chr5:62192053-62192653(+)
chr5:62192936-62193536(+)
chr5:62193400-62194000(+)
chr5:62193892-62194492(+)
chr5:62194913-62195513(+)
chr5:62195511-62196111(+)
chr5:62196622-62197222(+)
chr5:62197091-62197691(+)
chr5:62197808-62198408(+)
chr5:62198660-62199260(+)
chr5:62202170-62202770(+)
chr5:62205133-62205733(+)
chr5:62210125-62210725(+)
chr5:62210575-62211175(+)
chr5:62213690-62214290(+)
chr5:62214090-62214690(+)
chr5:62215777-62216377(+)
chr5:62216586-62217186(+)
chr5:62217490-62218090(+)
chr5:62217927-62218527(+)
chr5:62219550-62220150(+)
chr5:62220500-62221100(+)
chr5:62221158-62221758(+)
chr5:62225201-62225801(+)
chr5:62225717-62226317(+)
chr5:62226118-62226718(+)
chr5:62226855-62227455(+)
chr5:62227262-62227862(+)
chr5:62228287-62228887(+)
chr5:62228896-62229496(+)
chr5:62229968-62230568(+)
chr5:62231439-62232039(+)
chr5:62232081-62232681(+)
chr5:62233389-62233989(+)
chr5:62234015-62234615(+)
chr5:62234657-62235257(+)
chr5:62235625-62236225(+)
chr5:62237421-62238021(+)
chr5:62238014-62238614(+)
chr5:62239163-62239763(+)
chr5:62240130-62240730(+)
chr5:62241270-62241870(+)
chr5:62241690-62242290(+)
chr5:62242300-62242900(+)
chr5:62243959-62244559(+)
chr5:62244676-62245276(+)
chr5:62245510-62246110(+)
chr5:62250343-62250943(+)
chr5:62252377-62252977(+)
chr5:62253570-62254170(+)
chr5:62254991-62255591(+)
chr5:62256418-62257018(+)
chr5:62257060-62257660(+)
chr5:62259350-62259950(+)
chr5:62260172-62260772(+)
chr5:62262537-62263137(+)
chr5:62263930-62264530(+)
chr5:62265098-62265698(+)
chr5:62265547-62266147(+)
chr5:62266190-62266790(+)
chr5:62268200-62268800(+)
chr5:62268970-62269570(+)
chr5:62269436-62270036(+)
chr5:62269880-62270480(+)
chr5:62270398-62270998(+)
chr5:62271075-62271675(+)
chr5:62271736-62272336(+)
chr5:62272403-62273003(+)
chr5:62273012-62273612(+)
chr5:62273418-62274018(+)
chr5:62273884-62274484(+)
chr5:62274490-62275090(+)
chr5:62275365-62275965(+)
chr5:62276430-62277030(+)
chr5:62277227-62277827(+)
chr5:62278064-62278664(+)
chr5:62278910-62279510(+)
chr5:62279770-62280370(+)
chr5:62281045-62281645(+)
chr5:62281481-62282081(+)
chr5:62285170-62285770(+)
chr5:62285910-62286510(+)
chr5:62289020-62289620(+)
chr5:62289756-62290356(+)
chr5:62291330-62291930(+)
chr5:62292510-62293110(+)
chr5:62295830-62296430(+)
chr5:62297290-62297890(+)
chr5:62297880-62298480(+)
chr5:62303270-62303870(+)
chr5:62303870-62304470(+)
chr5:62304470-62305070(+)
chr5:62305590-62306190(+)
chr5:62306962-62307562(+)
chr5:62308461-62309061(+)
chr5:62310175-62310775(+)
chr5:62312230-62312830(+)
chr5:62314130-62314730(+)
chr5:62317590-62318190(+)
chr5:62318410-62319010(+)
chr5:62320821-62321421(+)
chr5:62321695-62322295(+)
chr5:62323034-62323634(+)
chr5:62324080-62324680(+)
chr5:62324648-62325248(+)
chr5:62325120-62325720(+)
chr5:62325616-62326216(+)
chr5:62326261-62326861(+)
chr5:62326867-62327467(+)
chr5:62327290-62327890(+)
chr5:62327730-62328330(+)
chr5:62328194-62328794(+)
chr5:62328670-62329270(+)
chr5:62329530-62330130(+)
chr5:62329967-62330567(+)
chr5:62331150-62331750(+)
chr5:62331690-62332290(+)
chr5:62334288-62334888(+)
chr5:62336410-62337010(+)
chr5:62336930-62337530(+)
chr5:62337870-62338470(+)
chr5:62339364-62339964(+)
chr5:62339890-62340490(+)
chr5:62341210-62341810(+)
chr5:62344240-62344840(+)
chr5:62345353-62345953(+)
chr5:62346000-62346600(+)
chr5:62346643-62347243(+)
chr5:62347650-62348250(+)
chr5:62348774-62349374(+)
chr5:62349550-62350150(+)
chr5:62350111-62350711(+)
chr5:62351147-62351747(+)
chr5:62351550-62352150(+)
chr5:62353515-62354115(+)
chr5:62354130-62354730(+)
chr5:62354995-62355595(+)
chr5:62355439-62356039(+)
chr5:62356272-62356872(+)
chr5:62357330-62357930(+)
chr5:62357830-62358430(+)
chr5:62359110-62359710(+)
chr5:62361350-62361950(+)
chr5:62362830-62363430(+)
chr5:62363250-62363850(+)
chr5:62363910-62364510(+)
chr5:62364579-62365179(+)
chr5:62365744-62366344(+)
chr5:62366592-62367192(+)
chr5:62367430-62368030(+)
chr5:62367847-62368447(+)
chr5:62369191-62369791(+)
chr5:62369990-62370590(+)
chr5:62371090-62371690(+)
chr5:62372230-62372830(+)
chr5:62372960-62373560(+)
chr5:62375070-62375670(+)
chr5:62377149-62377749(+)
chr5:62378060-62378660(+)
chr5:62378490-62379090(+)
chr5:62380173-62380773(+)
chr5:62380851-62381451(+)
chr5:62381308-62381908(+)
chr5:62383006-62383606(+)
chr5:62383450-62384050(+)
chr5:62384860-62385460(+)
chr5:62386171-62386771(+)
chr5:62386720-62387320(+)
chr5:62390380-62390980(+)
chr5:62390890-62391490(+)
chr5:62391579-62392179(+)
chr5:62392208-62392808(+)
chr5:62392933-62393533(+)
chr5:62397504-62398104(+)
chr5:62398669-62399269(+)
chr5:62399558-62400158(+)
chr5:62401104-62401704(+)
chr5:62401530-62402130(+)
chr5:62402350-62402950(+)
chr5:62403010-62403610(+)
chr5:62405870-62406470(+)
chr5:62407610-62408210(+)
chr5:62409510-62410110(+)
chr5:62410560-62411160(+)
chr5:62410971-62411571(+)
chr5:62411890-62412490(+)
chr5:62413290-62413890(+)
chr5:62414010-62414610(+)
chr5:62416322-62416922(+)
chr5:62417126-62417726(+)
chr5:62417530-62418130(+)
chr5:62418390-62418990(+)
chr5:62419986-62420586(+)
chr5:62420490-62421090(+)
chr5:62421122-62421722(+)
chr5:62421559-62422159(+)
chr5:62422790-62423390(+)
chr5:62423700-62424300(+)
chr5:62424475-62425075(+)
chr5:62426490-62427090(+)
chr5:62427364-62427964(+)
chr5:62428750-62429350(+)
chr5:62429210-62429810(+)
chr5:62430505-62431105(+)
chr5:62431035-62431635(+)
chr5:62431507-62432107(+)
chr5:62432340-62432940(+)
chr5:62433790-62434390(+)
chr5:62436354-62436954(+)
chr5:62437710-62438310(+)
chr5:62440350-62440950(+)
chr5:62440844-62441444(+)
chr5:62441581-62442181(+)
chr5:62444773-62445373(+)
chr5:62448588-62449188(+)
chr5:62449263-62449863(+)
chr5:62449769-62450369(+)
chr5:62450338-62450938(+)
chr5:62450843-62451443(+)
chr5:62452830-62453430(+)
chr5:62453591-62454191(+)
chr5:62454274-62454874(+)
chr5:62455110-62455710(+)
chr5:62457250-62457850(+)
chr5:62458270-62458870(+)
chr5:62458860-62459460(+)
chr5:62459450-62460050(+)
chr5:62460007-62460607(+)
chr5:62460780-62461380(+)
chr5:62461412-62462012(+)
chr5:62462700-62463300(+)
chr5:62463410-62464010(+)
chr5:62464330-62464930(+)
chr5:62465539-62466139(+)
chr5:62466228-62466828(+)
chr5:62469690-62470290(+)
chr5:62471430-62472030(+)
chr5:62472070-62472670(+)
chr5:62473660-62474260(+)
chr5:62475580-62476180(+)
chr5:62476660-62477260(+)
chr5:62477390-62477990(+)
chr5:62478910-62479510(+)
chr5:62480020-62480620(+)
chr5:62480710-62481310(+)
chr5:62481540-62482140(+)
chr5:62482890-62483490(+)
chr5:62483310-62483910(+)
chr5:62487365-62487965(+)
chr5:62488050-62488650(+)
chr5:62488890-62489490(+)
chr5:62489442-62490042(+)
chr5:62489848-62490448(+)
chr5:62490910-62491510(+)
chr5:62495183-62495783(+)
chr5:62495970-62496570(+)
chr5:62497524-62498124(+)
chr5:62500955-62501555(+)
chr5:62501691-62502291(+)
chr5:62502500-62503100(+)
chr5:62503150-62503750(+)
chr5:62503770-62504370(+)
chr5:62504240-62504840(+)
chr5:62504960-62505560(+)
chr5:62505846-62506446(+)
chr5:62506650-62507250(+)
chr5:62507325-62507925(+)
chr5:62508203-62508803(+)
chr5:62508781-62509381(+)
chr5:62509810-62510410(+)
chr5:62510370-62510970(+)
chr5:62511271-62511871(+)
chr5:62511909-62512509(+)
chr5:62513150-62513750(+)
chr5:62514270-62514870(+)
chr5:62514949-62515549(+)
chr5:62515943-62516543(+)
chr5:62516930-62517530(+)
chr5:62519150-62519750(+)
chr5:62521460-62522060(+)
chr5:62522093-62522693(+)
chr5:62522881-62523481(+)
chr5:62523861-62524461(+)
chr5:62528495-62529095(+)
chr5:62529151-62529751(+)
chr5:62529658-62530258(+)
chr5:62536049-62536649(+)
chr5:62536483-62537083(+)
chr5:62537580-62538180(+)
chr5:62538755-62539355(+)
chr5:62539612-62540212(+)
chr5:62541046-62541646(+)
chr5:62542910-62543510(+)
chr5:62543378-62543978(+)
chr5:62544135-62544735(+)
chr5:62544690-62545290(+)
chr5:62545587-62546187(+)
chr5:62546030-62546630(+)
chr5:62546603-62547203(+)
chr5:62547676-62548276(+)
chr5:62549010-62549610(+)
chr5:62549590-62550190(+)
chr5:62550270-62550870(+)
chr5:62551329-62551929(+)
chr5:62553390-62553990(+)
chr5:62553831-62554431(+)
chr5:62555635-62556235(+)
chr5:62556781-62557381(+)
chr5:62557511-62558111(+)
chr5:62557982-62558582(+)
chr5:62558508-62559108(+)
chr5:62559135-62559735(+)
chr5:62560690-62561290(+)
chr5:62561576-62562176(+)
chr5:62562785-62563385(+)
chr5:62563190-62563790(+)
chr5:62563630-62564230(+)
chr5:62564670-62565270(+)
chr5:62569010-62569610(+)
chr5:62569530-62570130(+)
chr5:62570111-62570711(+)
chr5:62572470-62573070(+)
chr5:62576796-62577396(+)
chr5:62580090-62580690(+)
chr5:62580670-62581270(+)
chr5:62581370-62581970(+)
chr5:62581856-62582456(+)
chr5:62582414-62583014(+)
chr5:62583070-62583670(+)
chr5:62588998-62589598(+)
chr5:62589808-62590408(+)
chr5:62590240-62590840(+)
chr5:62590861-62591461(+)
chr5:62591290-62591890(+)
chr5:62598730-62599330(+)
chr5:62601476-62602076(+)
chr5:62602050-62602650(+)
chr5:62602650-62603250(+)
chr5:62603712-62604312(+)
chr5:62604454-62605054(+)
chr5:62605800-62606400(+)
chr5:62606339-62606939(+)
chr5:62609652-62610252(+)
chr5:62610273-62610873(+)
chr5:62610748-62611348(+)
chr5:62612630-62613230(+)
chr5:62613694-62614294(+)
chr5:62614790-62615390(+)
chr5:62618363-62618963(+)
chr5:62619643-62620243(+)
chr5:62621099-62621699(+)
chr5:62621530-62622130(+)
chr5:62622291-62622891(+)
chr5:62624480-62625080(+)
chr5:62625420-62626020(+)
chr5:62629109-62629709(+)
chr5:62632947-62633547(+)
chr5:62633770-62634370(+)
chr5:62634650-62635250(+)
chr5:62635430-62636030(+)
chr5:62637051-62637651(+)
chr5:62639337-62639937(+)
chr5:62640050-62640650(+)
chr5:62641000-62641600(+)
chr5:62641438-62642038(+)
chr5:62642256-62642856(+)
chr5:62642850-62643450(+)
chr5:62643830-62644430(+)
chr5:62645768-62646368(+)
chr5:62646909-62647509(+)
chr5:62647460-62648060(+)
chr5:62647918-62648518(+)
chr5:62649575-62650175(+)
chr5:62650530-62651130(+)
chr5:62651905-62652505(+)
chr5:62653260-62653860(+)
chr5:62653750-62654350(+)
chr5:62654490-62655090(+)
chr5:62655720-62656320(+)
chr5:62656510-62657110(+)
chr5:62656995-62657595(+)
chr5:62661050-62661650(+)
chr5:62666102-62666702(+)
chr5:62666772-62667372(+)
chr5:62667510-62668110(+)
chr5:62669170-62669770(+)
chr5:62669782-62670382(+)
chr5:62671650-62672250(+)
chr5:62680130-62680730(+)
chr5:62682780-62683380(+)
chr5:62683998-62684598(+)
chr5:62686379-62686979(+)
chr5:62687550-62688150(+)
chr5:62688630-62689230(+)
chr5:62689836-62690436(+)
chr5:62691350-62691950(+)
chr5:62694080-62694680(+)
chr5:62695801-62696401(+)
chr5:62696256-62696856(+)
chr5:62697162-62697762(+)
chr5:62698803-62699403(+)
chr5:62703790-62704390(+)
chr5:62706131-62706731(+)
chr5:62707070-62707670(+)
chr5:62707658-62708258(+)
chr5:62710250-62710850(+)
chr5:62711006-62711606(+)
chr5:62711498-62712098(+)
chr5:62715454-62716054(+)
chr5:62717822-62718422(+)
chr5:62720450-62721050(+)
chr5:62723400-62724000(+)
chr5:62724420-62725020(+)
chr5:62727093-62727693(+)
chr5:62728990-62729590(+)
chr5:62732870-62733470(+)
chr5:62733298-62733898(+)
chr5:62735254-62735854(+)
chr5:62735888-62736488(+)
chr5:62736570-62737170(+)
chr5:62737730-62738330(+)
chr5:62738290-62738890(+)
chr5:62739668-62740268(+)
chr5:62742073-62742673(+)
chr5:62742940-62743540(+)
chr5:62745616-62746216(+)
chr5:62746770-62747370(+)
chr5:62747230-62747830(+)
chr5:62749815-62750415(+)
chr5:62751958-62752558(+)
chr5:62752430-62753030(+)
chr5:62753666-62754266(+)
chr5:62754090-62754690(+)
chr5:62754540-62755140(+)
chr5:62755255-62755855(+)
chr5:62756170-62756770(+)
chr5:62757270-62757870(+)
chr5:62758300-62758900(+)
chr5:62758798-62759398(+)
chr5:62760030-62760630(+)
chr5:62760840-62761440(+)
chr5:62761397-62761997(+)
chr5:62761950-62762550(+)
chr5:62762493-62763093(+)
chr5:62763070-62763670(+)
chr5:62763490-62764090(+)
chr5:62763951-62764551(+)
chr5:62765014-62765614(+)
chr5:62765485-62766085(+)
chr5:62765932-62766532(+)
chr5:62766390-62766990(+)
chr5:62766970-62767570(+)
chr5:62767446-62768046(+)
chr5:62768225-62768825(+)
chr5:62768951-62769551(+)
chr5:62770020-62770620(+)
chr5:62772870-62773470(+)
chr5:62774010-62774610(+)
chr5:62776110-62776710(+)
chr5:62777970-62778570(+)
chr5:62779094-62779694(+)
chr5:62781030-62781630(+)
chr5:62785650-62786250(+)
chr5:62788363-62788963(+)
chr5:62790952-62791552(+)
chr5:62795509-62796109(+)
chr5:62795959-62796559(+)
chr5:62796810-62797410(+)
chr5:62799530-62800130(+)
chr5:62803079-62803679(+)
chr5:62804000-62804600(+)
chr5:62806650-62807250(+)
chr5:62808160-62808760(+)
chr5:62808790-62809390(+)
chr5:62809308-62809908(+)
chr5:62810150-62810750(+)
chr5:62811050-62811650(+)
chr5:62811721-62812321(+)
chr5:62812530-62813130(+)
chr5:62815690-62816290(+)
chr5:62816130-62816730(+)
chr5:62819310-62819910(+)
chr5:62819985-62820585(+)
chr5:62824392-62824992(+)
chr5:62825680-62826280(+)
chr5:62828538-62829138(+)
chr5:62829200-62829800(+)
chr5:62831570-62832170(+)
chr5:62833934-62834534(+)
chr5:62835720-62836320(+)
chr5:62836970-62837570(+)
chr5:62838352-62838952(+)
chr5:62839610-62840210(+)
chr5:62844430-62845030(+)
chr5:62848022-62848622(+)
chr5:62848838-62849438(+)
chr5:62849875-62850475(+)
chr5:62850397-62850997(+)
chr5:62851555-62852155(+)
chr5:62854010-62854610(+)
chr5:62854446-62855046(+)
chr5:62857790-62858390(+)
chr5:62858218-62858818(+)
chr5:62858825-62859425(+)
chr5:62859300-62859900(+)
chr5:62859730-62860330(+)
chr5:62860485-62861085(+)
chr5:62861070-62861670(+)
chr5:62861800-62862400(+)
chr5:62862580-62863180(+)
chr5:62863268-62863868(+)
chr5:62863990-62864590(+)
chr5:62864520-62865120(+)
chr5:62865145-62865745(+)
chr5:62865582-62866182(+)
chr5:62866479-62867079(+)
chr5:62867470-62868070(+)
chr5:62868096-62868696(+)
chr5:62868741-62869341(+)
chr5:62869156-62869756(+)
chr5:62870520-62871120(+)
chr5:62871350-62871950(+)
chr5:62872851-62873451(+)
chr5:62874110-62874710(+)
chr5:62875790-62876390(+)
chr5:62877718-62878318(+)
chr5:62879390-62879990(+)
chr5:62883776-62884376(+)
chr5:62888286-62888886(+)
chr5:62890550-62891150(+)
chr5:62891904-62892504(+)
chr5:62893973-62894573(+)
chr5:62894497-62895097(+)
chr5:62898684-62899284(+)
chr5:62899170-62899770(+)
chr5:62899754-62900354(+)
chr5:62902530-62903130(+)
chr5:62903730-62904330(+)
chr5:62904370-62904970(+)
chr5:62905310-62905910(+)
chr5:62906460-62907060(+)
chr5:62909202-62909802(+)
chr5:62912897-62913497(+)
chr5:62913590-62914190(+)
chr5:62914690-62915290(+)
chr5:62917430-62918030(+)
chr5:62919770-62920370(+)
chr5:62921350-62921950(+)
chr5:62925690-62926290(+)
chr5:62926930-62927530(+)
chr5:62928410-62929010(+)
chr5:62932220-62932820(+)
chr5:62933372-62933972(+)
chr5:62934022-62934622(+)
chr5:62935190-62935790(+)
chr5:62935914-62936514(+)
chr5:62936790-62937390(+)
chr5:62937370-62937970(+)
chr5:62939645-62940245(+)
chr5:62941532-62942132(+)
chr5:62942375-62942975(+)
chr5:62943991-62944591(+)
chr5:62946314-62946914(+)
chr5:62946940-62947540(+)
chr5:62947513-62948113(+)
chr5:62948550-62949150(+)
chr5:62948999-62949599(+)
chr5:62950760-62951360(+)
chr5:62951520-62952120(+)
chr5:62954423-62955023(+)
chr5:62954907-62955507(+)
chr5:62957830-62958430(+)
chr5:62958639-62959239(+)
chr5:62967898-62968498(+)
chr5:62969240-62969840(+)
chr5:62970606-62971206(+)
chr5:62971290-62971890(+)
chr5:62971710-62972310(+)
chr5:62978450-62979050(+)
chr5:62979030-62979630(+)
chr5:62979770-62980370(+)
chr5:62981080-62981680(+)
chr5:62981934-62982534(+)
chr5:62982654-62983254(+)
chr5:62983138-62983738(+)
chr5:62983680-62984280(+)
chr5:62985110-62985710(+)
chr5:62986258-62986858(+)
chr5:62986970-62987570(+)
chr5:62987850-62988450(+)
chr5:62988840-62989440(+)
chr5:62992690-62993290(+)
chr5:62993562-62994162(+)
chr5:62994053-62994653(+)
chr5:62994515-62995115(+)
chr5:62995130-62995730(+)
chr5:62995921-62996521(+)
chr5:62996390-62996990(+)
chr5:62999380-62999980(+)
chr5:63000910-63001510(+)
chr5:63003160-63003760(+)
chr5:63004650-63005250(+)
chr5:63007530-63008130(+)
chr5:63008185-63008785(+)
chr5:63009060-63009660(+)
chr5:63011310-63011910(+)
chr5:63012450-63013050(+)
chr5:63013767-63014367(+)
chr5:63014242-63014842(+)
chr5:63014832-63015432(+)
chr5:63016490-63017090(+)
chr5:63016999-63017599(+)
chr5:63019230-63019830(+)
chr5:63019930-63020530(+)
chr5:63021189-63021789(+)
chr5:63021670-63022270(+)
chr5:63022319-63022919(+)
chr5:63024255-63024855(+)
chr5:63026176-63026776(+)
chr5:63031354-63031954(+)
chr5:63032781-63033381(+)
chr5:63034810-63035410(+)
chr5:63035215-63035815(+)
chr5:63035670-63036270(+)
chr5:63036100-63036700(+)
chr5:63036750-63037350(+)
chr5:63038370-63038970(+)
chr5:63039017-63039617(+)
chr5:63042570-63043170(+)
chr5:63043150-63043750(+)
chr5:63044805-63045405(+)
chr5:63048280-63048880(+)
chr5:63049470-63050070(+)
chr5:63051470-63052070(+)
chr5:63052750-63053350(+)
chr5:63056651-63057251(+)
chr5:63057250-63057850(+)
chr5:63058664-63059264(+)
chr5:63059239-63059839(+)
chr5:63059982-63060582(+)
chr5:63061770-63062370(+)
chr5:63062210-63062810(+)
chr5:63064220-63064820(+)
chr5:63065350-63065950(+)
chr5:63066410-63067010(+)
chr5:63068059-63068659(+)
chr5:63068822-63069422(+)
chr5:63071710-63072310(+)
chr5:63073167-63073767(+)
chr5:63074755-63075355(+)
chr5:63076525-63077125(+)
chr5:63078450-63079050(+)
chr5:63079910-63080510(+)
chr5:63080748-63081348(+)
chr5:63081190-63081790(+)
chr5:63081600-63082200(+)
chr5:63082420-63083020(+)
chr5:63082858-63083458(+)
chr5:63083410-63084010(+)
chr5:63083961-63084561(+)
chr5:63086500-63087100(+)
chr5:63087890-63088490(+)
chr5:63090108-63090708(+)
chr5:63090730-63091330(+)
chr5:63091430-63092030(+)
chr5:63094192-63094792(+)
chr5:63096670-63097270(+)
chr5:63098550-63099150(+)
chr5:63099000-63099600(+)
chr5:63099590-63100190(+)
chr5:63100043-63100643(+)
chr5:63100794-63101394(+)
chr5:63101710-63102310(+)
chr5:63102815-63103415(+)
chr5:63103700-63104300(+)
chr5:63104130-63104730(+)
chr5:63105030-63105630(+)
chr5:63106550-63107150(+)
chr5:63107047-63107647(+)
chr5:63107644-63108244(+)
chr5:63108296-63108896(+)
chr5:63110030-63110630(+)
chr5:63110520-63111120(+)
chr5:63110978-63111578(+)
chr5:63111586-63112186(+)
chr5:63113619-63114219(+)
chr5:63115006-63115606(+)
chr5:63115859-63116459(+)
chr5:63116327-63116927(+)
chr5:63117540-63118140(+)
chr5:63118280-63118880(+)
chr5:63118790-63119390(+)
chr5:63119290-63119890(+)
chr5:63121372-63121972(+)
chr5:63122110-63122710(+)
chr5:63124370-63124970(+)
chr5:63125022-63125622(+)
chr5:63127264-63127864(+)
chr5:63130399-63130999(+)
chr5:63131630-63132230(+)
chr5:63132390-63132990(+)
chr5:63133114-63133714(+)
chr5:63134460-63135060(+)
chr5:63137330-63137930(+)
chr5:63138902-63139502(+)
chr5:63140331-63140931(+)
chr5:63141450-63142050(+)
chr5:63145034-63145634(+)
chr5:63148230-63148830(+)
chr5:63148860-63149460(+)
chr5:63149430-63150030(+)
chr5:63149851-63150451(+)
chr5:63150466-63151066(+)
chr5:63152550-63153150(+)
chr5:63153250-63153850(+)
chr5:63155110-63155710(+)
chr5:63156086-63156686(+)
chr5:63156520-63157120(+)
chr5:63157090-63157690(+)
chr5:63157890-63158490(+)
chr5:63158630-63159230(+)
chr5:63160070-63160670(+)
chr5:63160990-63161590(+)
chr5:63163250-63163850(+)
chr5:63163850-63164450(+)
chr5:63164270-63164870(+)
chr5:63165350-63165950(+)
chr5:63169610-63170210(+)
chr5:63172050-63172650(+)
chr5:63173671-63174271(+)
chr5:63174582-63175182(+)
chr5:63177130-63177730(+)
chr5:63179370-63179970(+)
chr5:63181450-63182050(+)
chr5:63183090-63183690(+)
chr5:63183661-63184261(+)
chr5:63184670-63185270(+)
chr5:63188218-63188818(+)
chr5:63190420-63191020(+)
chr5:63191910-63192510(+)
chr5:63193170-63193770(+)
chr5:63196120-63196720(+)
chr5:63199050-63199650(+)
chr5:63200070-63200670(+)
chr5:63201150-63201750(+)
chr5:63201733-63202333(+)
chr5:63202859-63203459(+)
chr5:63207582-63208182(+)
chr5:63209010-63209610(+)
chr5:63212473-63213073(+)
chr5:63213058-63213658(+)
chr5:63215126-63215726(+)
chr5:63215606-63216206(+)
chr5:63217970-63218570(+)
chr5:63218450-63219050(+)
chr5:63219240-63219840(+)
chr5:63219655-63220255(+)
chr5:63220330-63220930(+)
chr5:63221306-63221906(+)
chr5:63221840-63222440(+)
chr5:63222290-63222890(+)
chr5:63223750-63224350(+)
chr5:63224233-63224833(+)
chr5:63225015-63225615(+)
chr5:63225680-63226280(+)
chr5:63226410-63227010(+)
chr5:63227035-63227635(+)
chr5:63227590-63228190(+)
chr5:63228070-63228670(+)
chr5:63228690-63229290(+)
chr5:63229710-63230310(+)
chr5:63230980-63231580(+)
chr5:63233890-63234490(+)
chr5:63236060-63236660(+)
chr5:63237212-63237812(+)
chr5:63244530-63245130(+)
chr5:63248050-63248650(+)
chr5:63248935-63249535(+)
chr5:63249350-63249950(+)
chr5:63249775-63250375(+)
chr5:63250933-63251533(+)
chr5:63251590-63252190(+)
chr5:63252185-63252785(+)
chr5:63252811-63253411(+)
chr5:63253916-63254516(+)
chr5:63254369-63254969(+)
chr5:63255001-63255601(+)
chr5:63255826-63256426(+)
chr5:63256340-63256940(+)
chr5:63256808-63257408(+)
chr5:63257441-63258041(+)
chr5:63258081-63258681(+)
chr5:63258821-63259421(+)
chr5:63259678-63260278(+)
chr5:63261610-63262210(+)
chr5:63262010-63262610(+)
chr5:63268910-63269510(+)
chr5:63277684-63278284(+)
chr5:63280570-63281170(+)
chr5:63281294-63281894(+)
chr5:63288388-63288988(+)
chr5:63294306-63294906(+)
chr5:63295816-63296416(+)
chr5:63297166-63297766(+)
chr5:63299690-63300290(+)
chr5:63300400-63301000(+)
chr5:63301619-63302219(+)
chr5:63302070-63302670(+)
chr5:63305110-63305710(+)
chr5:63307774-63308374(+)
chr5:63308420-63309020(+)
chr5:63310290-63310890(+)
chr5:63311513-63312113(+)
chr5:63312110-63312710(+)
chr5:63312550-63313150(+)
chr5:63313030-63313630(+)
chr5:63313430-63314030(+)
chr5:63314718-63315318(+)
chr5:63315130-63315730(+)
chr5:63315614-63316214(+)
chr5:63317430-63318030(+)
chr5:63320450-63321050(+)
chr5:63322230-63322830(+)
chr5:63323240-63323840(+)
chr5:63324070-63324670(+)
chr5:63325250-63325850(+)
chr5:63325650-63326250(+)
chr5:63326705-63327305(+)
chr5:63327270-63327870(+)
chr5:63327760-63328360(+)
chr5:63329650-63330250(+)
chr5:63330609-63331209(+)
chr5:63331370-63331970(+)
chr5:63333070-63333670(+)
chr5:63334325-63334925(+)
chr5:63336179-63336779(+)
chr5:63336700-63337300(+)
chr5:63337170-63337770(+)
chr5:63338060-63338660(+)
chr5:63343390-63343990(+)
chr5:63344204-63344804(+)
chr5:63345030-63345630(+)
chr5:63345490-63346090(+)
chr5:63346043-63346643(+)
chr5:63346890-63347490(+)
chr5:63347750-63348350(+)
chr5:63348360-63348960(+)
chr5:63349056-63349656(+)
chr5:63349760-63350360(+)
chr5:63350750-63351350(+)
chr5:63351963-63352563(+)
chr5:63353430-63354030(+)
chr5:63354230-63354830(+)
chr5:63354708-63355308(+)
chr5:63355507-63356107(+)
chr5:63356180-63356780(+)
chr5:63357390-63357990(+)
chr5:63357970-63358570(+)
chr5:63360418-63361018(+)
chr5:63361458-63362058(+)
chr5:63362340-63362940(+)
chr5:63362753-63363353(+)
chr5:63363436-63364036(+)
chr5:63364190-63364790(+)
chr5:63365042-63365642(+)
chr5:63367130-63367730(+)
chr5:63368490-63369090(+)
chr5:63370262-63370862(+)
chr5:63372010-63372610(+)
chr5:63372412-63373012(+)
chr5:63373320-63373920(+)
chr5:63374350-63374950(+)
chr5:63374850-63375450(+)
chr5:63376570-63377170(+)
chr5:63377710-63378310(+)
chr5:63378510-63379110(+)
chr5:63379490-63380090(+)
chr5:63380170-63380770(+)
chr5:63380630-63381230(+)
chr5:63383135-63383735(+)
chr5:63390050-63390650(+)
chr5:63391400-63392000(+)
chr5:63395150-63395750(+)
chr5:63395929-63396529(+)
chr5:63397085-63397685(+)
chr5:63401150-63401750(+)
chr5:63403450-63404050(+)
chr5:63404406-63405006(+)
chr5:63404914-63405514(+)
chr5:63405450-63406050(+)
chr5:63405888-63406488(+)
chr5:63406411-63407011(+)
chr5:63407310-63407910(+)
chr5:63407920-63408520(+)
chr5:63408485-63409085(+)
chr5:63409490-63410090(+)
chr5:63410250-63410850(+)
chr5:63410850-63411450(+)
chr5:63411410-63412010(+)
chr5:63412230-63412830(+)
chr5:63413200-63413800(+)
chr5:63413810-63414410(+)
chr5:63414230-63414830(+)
chr5:63414802-63415402(+)
chr5:63415300-63415900(+)
chr5:63416296-63416896(+)
chr5:63417160-63417760(+)
chr5:63417570-63418170(+)
chr5:63419730-63420330(+)
chr5:63420170-63420770(+)
chr5:63421278-63421878(+)
chr5:63422068-63422668(+)
chr5:63433202-63433802(+)
chr5:63433660-63434260(+)
chr5:63434410-63435010(+)
chr5:63436480-63437080(+)
chr5:63437520-63438120(+)
chr5:63439510-63440110(+)
chr5:63440154-63440754(+)
chr5:63440617-63441217(+)
chr5:63441109-63441709(+)
chr5:63441636-63442236(+)
chr5:63442160-63442760(+)
chr5:63443569-63444169(+)
chr5:63444150-63444750(+)
chr5:63445007-63445607(+)
chr5:63445895-63446495(+)
chr5:63446990-63447590(+)
chr5:63447770-63448370(+)
chr5:63448630-63449230(+)
chr5:63449106-63449706(+)
chr5:63449520-63450120(+)
chr5:63450363-63450963(+)
chr5:63450925-63451525(+)
chr5:63451358-63451958(+)
chr5:63451971-63452571(+)
chr5:63452715-63453315(+)
chr5:63453545-63454145(+)
chr5:63453950-63454550(+)
chr5:63454769-63455369(+)
chr5:63455870-63456470(+)
chr5:63456428-63457028(+)
chr5:63457333-63457933(+)
chr5:63457955-63458555(+)
chr5:63458832-63459432(+)
chr5:63459429-63460029(+)
chr5:63459909-63460509(+)
chr5:63460485-63461085(+)
chr5:63460991-63461591(+)
chr5:63461476-63462076(+)
chr5:63462003-63462603(+)
chr5:63462570-63463170(+)
chr5:63463330-63463930(+)
chr5:63463985-63464585(+)
chr5:63464768-63465368(+)
chr5:63465835-63466435(+)
chr5:63466890-63467490(+)
chr5:63468075-63468675(+)
chr5:63472850-63473450(+)
chr5:63473830-63474430(+)
chr5:63476566-63477166(+)
chr5:63477140-63477740(+)
chr5:63478062-63478662(+)
chr5:63479230-63479830(+)
chr5:63481623-63482223(+)
chr5:63482775-63483375(+)
chr5:63483524-63484124(+)
chr5:63486310-63486910(+)
chr5:63490730-63491330(+)
chr5:63494075-63494675(+)
chr5:63495230-63495830(+)
chr5:63497736-63498336(+)
chr5:63498753-63499353(+)
chr5:63500862-63501462(+)
chr5:63502362-63502962(+)
chr5:63503010-63503610(+)
chr5:63503713-63504313(+)
chr5:63505130-63505730(+)
chr5:63506597-63507197(+)
chr5:63508749-63509349(+)
chr5:63509248-63509848(+)
chr5:63509771-63510371(+)
chr5:63510620-63511220(+)
chr5:63511480-63512080(+)
chr5:63513140-63513740(+)
chr5:63517190-63517790(+)
chr5:63518225-63518825(+)
chr5:63518710-63519310(+)
chr5:63520119-63520719(+)
chr5:63521190-63521790(+)
chr5:63522906-63523506(+)
chr5:63523685-63524285(+)
chr5:63524891-63525491(+)
chr5:63525898-63526498(+)
chr5:63527300-63527900(+)
chr5:63527950-63528550(+)
chr5:63528570-63529170(+)
chr5:63529270-63529870(+)
chr5:63529671-63530271(+)
chr5:63530700-63531300(+)
chr5:63531275-63531875(+)
chr5:63531750-63532350(+)
chr5:63532615-63533215(+)
chr5:63533140-63533740(+)
chr5:63534010-63534610(+)
chr5:63534866-63535466(+)
chr5:63536110-63536710(+)
chr5:63536900-63537500(+)
chr5:63537670-63538270(+)
chr5:63538994-63539594(+)
chr5:63539525-63540125(+)
chr5:63544670-63545270(+)
chr5:63546890-63547490(+)
chr5:63548362-63548962(+)
chr5:63549770-63550370(+)
chr5:63553700-63554300(+)
chr5:63554370-63554970(+)
chr5:63554840-63555440(+)
chr5:63555261-63555861(+)
chr5:63556503-63557103(+)
chr5:63557600-63558200(+)
chr5:63558700-63559300(+)
chr5:63559950-63560550(+)
chr5:63561730-63562330(+)
chr5:63564223-63564823(+)
chr5:63564890-63565490(+)
chr5:63565500-63566100(+)
chr5:63566050-63566650(+)
chr5:63567970-63568570(+)
chr5:63568972-63569572(+)
chr5:63569510-63570110(+)
chr5:63570294-63570894(+)
chr5:63571360-63571960(+)
chr5:63571953-63572553(+)
chr5:63573246-63573846(+)
chr5:63577930-63578530(+)
chr5:63579050-63579650(+)
chr5:63581019-63581619(+)
chr5:63581442-63582042(+)
chr5:63582525-63583125(+)
chr5:63584214-63584814(+)
chr5:63584940-63585540(+)
chr5:63585610-63586210(+)
chr5:63586790-63587390(+)
chr5:63587690-63588290(+)
chr5:63588349-63588949(+)
chr5:63590807-63591407(+)
chr5:63591680-63592280(+)
chr5:63592289-63592889(+)
chr5:63593640-63594240(+)
chr5:63594344-63594944(+)
chr5:63594875-63595475(+)
chr5:63595518-63596118(+)
chr5:63595962-63596562(+)
chr5:63596510-63597110(+)
chr5:63597281-63597881(+)
chr5:63598830-63599430(+)
chr5:63599567-63600167(+)
chr5:63600880-63601480(+)
chr5:63602170-63602770(+)
chr5:63603270-63603870(+)
chr5:63603970-63604570(+)
chr5:63604800-63605400(+)
chr5:63605890-63606490(+)
chr5:63606310-63606910(+)
chr5:63607700-63608300(+)
chr5:63608235-63608835(+)
chr5:63610570-63611170(+)
chr5:63611484-63612084(+)
chr5:63612050-63612650(+)
chr5:63613220-63613820(+)
chr5:63613884-63614484(+)
chr5:63614790-63615390(+)
chr5:63615253-63615853(+)
chr5:63615839-63616439(+)
chr5:63616270-63616870(+)
chr5:63616725-63617325(+)
chr5:63618940-63619540(+)
chr5:63619725-63620325(+)
chr5:63622170-63622770(+)
chr5:63624060-63624660(+)
chr5:63625411-63626011(+)
chr5:63626405-63627005(+)
chr5:63626961-63627561(+)
chr5:63627619-63628219(+)
chr5:63628430-63629030(+)
chr5:63629099-63629699(+)
chr5:63629638-63630238(+)
chr5:63630415-63631015(+)
chr5:63632050-63632650(+)
chr5:63632690-63633290(+)
chr5:63635479-63636079(+)
chr5:63636006-63636606(+)
chr5:63637062-63637662(+)
chr5:63637510-63638110(+)
chr5:63639330-63639930(+)
chr5:63640210-63640810(+)
chr5:63641097-63641697(+)
chr5:63641748-63642348(+)
chr5:63642199-63642799(+)
chr5:63643048-63643648(+)
chr5:63644570-63645170(+)
chr5:63645090-63645690(+)
chr5:63650466-63651066(+)
chr5:63652130-63652730(+)
chr5:63653690-63654290(+)
chr5:63656480-63657080(+)
chr5:63657037-63657637(+)
chr5:63658886-63659486(+)
chr5:63660151-63660751(+)
chr5:63661440-63662040(+)
chr5:63668050-63668650(+)
chr5:63670130-63670730(+)
chr5:63671144-63671744(+)
chr5:63671640-63672240(+)
chr5:63672590-63673190(+)
chr5:63673407-63674007(+)
chr5:63673947-63674547(+)
chr5:63675390-63675990(+)
chr5:63675810-63676410(+)
chr5:63676470-63677070(+)
chr5:63677260-63677860(+)
chr5:63678164-63678764(+)
chr5:63679310-63679910(+)
chr5:63680481-63681081(+)
chr5:63684330-63684930(+)
chr5:63685910-63686510(+)
chr5:63692930-63693530(+)
chr5:63694070-63694670(+)
chr5:63696600-63697200(+)
chr5:63700150-63700750(+)
chr5:63700563-63701163(+)
chr5:63701160-63701760(+)
chr5:63702858-63703458(+)
chr5:63706890-63707490(+)
chr5:63708135-63708735(+)
chr5:63708590-63709190(+)
chr5:63710250-63710850(+)
chr5:63710930-63711530(+)
chr5:63711836-63712436(+)
chr5:63713074-63713674(+)
chr5:63713661-63714261(+)
chr5:63714770-63715370(+)
chr5:63715223-63715823(+)
chr5:63718160-63718760(+)
chr5:63724730-63725330(+)
chr5:63727370-63727970(+)
chr5:63727810-63728410(+)
chr5:63728790-63729390(+)
chr5:63732442-63733042(+)
chr5:63733210-63733810(+)
chr5:63735670-63736270(+)
chr5:63736360-63736960(+)
chr5:63736900-63737500(+)
chr5:63737650-63738250(+)
chr5:63738770-63739370(+)
chr5:63739835-63740435(+)
chr5:63740650-63741250(+)
chr5:63741261-63741861(+)
chr5:63742450-63743050(+)
chr5:63743620-63744220(+)
chr5:63744151-63744751(+)
chr5:63746710-63747310(+)
chr5:63747289-63747889(+)
chr5:63747710-63748310(+)
chr5:63748190-63748790(+)
chr5:63749170-63749770(+)
chr5:63751938-63752538(+)
chr5:63752490-63753090(+)
chr5:63752970-63753570(+)
chr5:63753552-63754152(+)
chr5:63754693-63755293(+)
chr5:63756182-63756782(+)
chr5:63758022-63758622(+)
chr5:63758718-63759318(+)
chr5:63760410-63761010(+)
chr5:63760990-63761590(+)
chr5:63766972-63767572(+)
chr5:63768957-63769557(+)
chr5:63769570-63770170(+)
chr5:63770090-63770690(+)
chr5:63772490-63773090(+)
chr5:63780390-63780990(+)
chr5:63780850-63781450(+)
chr5:63781874-63782474(+)
chr5:63783033-63783633(+)
chr5:63784920-63785520(+)
chr5:63785666-63786266(+)
chr5:63786922-63787522(+)
chr5:63788650-63789250(+)
chr5:63790180-63790780(+)
chr5:63791050-63791650(+)
chr5:63791810-63792410(+)
chr5:63793110-63793710(+)
chr5:63793690-63794290(+)
chr5:63794190-63794790(+)
chr5:63794870-63795470(+)
chr5:63795680-63796280(+)
chr5:63796875-63797475(+)
chr5:63797890-63798490(+)
chr5:63798886-63799486(+)
chr5:63799470-63800070(+)
chr5:63800110-63800710(+)
chr5:63801480-63802080(+)
chr5:63801954-63802554(+)
chr5:63802497-63803097(+)
chr5:63803017-63803617(+)
chr5:63803775-63804375(+)
chr5:63804275-63804875(+)
chr5:63804795-63805395(+)
chr5:63805521-63806121(+)
chr5:63806050-63806650(+)
chr5:63806670-63807270(+)
chr5:63807784-63808384(+)
chr5:63809030-63809630(+)
chr5:63809570-63810170(+)
chr5:63810351-63810951(+)
chr5:63811831-63812431(+)
chr5:63812280-63812880(+)
chr5:63813305-63813905(+)
chr5:63813813-63814413(+)
chr5:63814768-63815368(+)
chr5:63815460-63816060(+)
chr5:63818055-63818655(+)
chr5:63818530-63819130(+)
chr5:63819090-63819690(+)
chr5:63819552-63820152(+)
chr5:63820490-63821090(+)
chr5:63821418-63822018(+)
chr5:63822466-63823066(+)
chr5:63822990-63823590(+)
chr5:63823610-63824210(+)
chr5:63824900-63825500(+)
chr5:63825611-63826211(+)
chr5:63826047-63826647(+)
chr5:63826510-63827110(+)
chr5:63827744-63828344(+)
chr5:63828419-63829019(+)
chr5:63829742-63830342(+)
chr5:63830550-63831150(+)
chr5:63831710-63832310(+)
chr5:63832230-63832830(+)
chr5:63833375-63833975(+)
chr5:63834018-63834618(+)
chr5:63834620-63835220(+)
chr5:63835193-63835793(+)
chr5:63836720-63837320(+)
chr5:63838190-63838790(+)
chr5:63841203-63841803(+)
chr5:63843390-63843990(+)
chr5:63845190-63845790(+)
chr5:63845810-63846410(+)
chr5:63850723-63851323(+)
chr5:63851360-63851960(+)
chr5:63852185-63852785(+)
chr5:63852783-63853383(+)
chr5:63853516-63854116(+)
chr5:63854430-63855030(+)
chr5:63857470-63858070(+)
chr5:63858477-63859077(+)
chr5:63859830-63860430(+)
chr5:63860415-63861015(+)
chr5:63861530-63862130(+)
chr5:63862221-63862821(+)
chr5:63863820-63864420(+)
chr5:63864723-63865323(+)
chr5:63865548-63866148(+)
chr5:63866048-63866648(+)
chr5:63867710-63868310(+)
chr5:63871292-63871892(+)
chr5:63871977-63872577(+)
chr5:63873437-63874037(+)
chr5:63874250-63874850(+)
chr5:63877864-63878464(+)
chr5:63878342-63878942(+)
chr5:63879214-63879814(+)
chr5:63880270-63880870(+)
chr5:63881397-63881997(+)
chr5:63883145-63883745(+)
chr5:63883910-63884510(+)
chr5:63885230-63885830(+)
chr5:63888528-63889128(+)
chr5:63889790-63890390(+)
chr5:63890402-63891002(+)
chr5:63890871-63891471(+)
chr5:63891500-63892100(+)
chr5:63892370-63892970(+)
chr5:63893490-63894090(+)
chr5:63894300-63894900(+)
chr5:63894934-63895534(+)
chr5:63895510-63896110(+)
chr5:63897145-63897745(+)
chr5:63899399-63899999(+)
chr5:63899870-63900470(+)
chr5:63901026-63901626(+)
chr5:63902609-63903209(+)
chr5:63904350-63904950(+)
chr5:63904850-63905450(+)
chr5:63905923-63906523(+)
chr5:63906895-63907495(+)
chr5:63907419-63908019(+)
chr5:63908069-63908669(+)
chr5:63909650-63910250(+)
chr5:63910310-63910910(+)
chr5:63910857-63911457(+)
chr5:63911668-63912268(+)
chr5:63912704-63913304(+)
chr5:63913310-63913910(+)
chr5:63913710-63914310(+)
chr5:63914610-63915210(+)
chr5:63915313-63915913(+)
chr5:63916170-63916770(+)
chr5:63916750-63917350(+)
chr5:63917264-63917864(+)
chr5:63917838-63918438(+)
chr5:63918315-63918915(+)
chr5:63919870-63920470(+)
chr5:63920880-63921480(+)
chr5:63921412-63922012(+)
chr5:63921890-63922490(+)
chr5:63922650-63923250(+)
chr5:63923850-63924450(+)
chr5:63924609-63925209(+)
chr5:63925298-63925898(+)
chr5:63925855-63926455(+)
chr5:63926570-63927170(+)
chr5:63927252-63927852(+)
chr5:63927973-63928573(+)
chr5:63928540-63929140(+)
chr5:63929650-63930250(+)
chr5:63930198-63930798(+)
chr5:63930773-63931373(+)
chr5:63931430-63932030(+)
chr5:63932133-63932733(+)
chr5:63932854-63933454(+)
chr5:63933752-63934352(+)
chr5:63934210-63934810(+)
chr5:63935309-63935909(+)
chr5:63936130-63936730(+)
chr5:63936650-63937250(+)
chr5:63937610-63938210(+)
chr5:63938170-63938770(+)
chr5:63938570-63939170(+)
chr5:63939621-63940221(+)
chr5:63940625-63941225(+)
chr5:63941470-63942070(+)
chr5:63941929-63942529(+)
chr5:63942350-63942950(+)
chr5:63942870-63943470(+)
chr5:63943635-63944235(+)
chr5:63944984-63945584(+)
chr5:63945690-63946290(+)
chr5:63947990-63948590(+)
chr5:63949676-63950276(+)
chr5:63953515-63954115(+)
chr5:63954136-63954736(+)
chr5:63955068-63955668(+)
chr5:63956533-63957133(+)
chr5:63957010-63957610(+)
chr5:63957550-63958150(+)
chr5:63958058-63958658(+)
chr5:63958910-63959510(+)
chr5:63959744-63960344(+)
chr5:63960930-63961530(+)
chr5:63961350-63961950(+)
chr5:63961825-63962425(+)
chr5:63962373-63962973(+)
chr5:63963790-63964390(+)
chr5:63964260-63964860(+)
chr5:63965262-63965862(+)
chr5:63965810-63966410(+)
chr5:63967030-63967630(+)
chr5:63969670-63970270(+)
chr5:63970550-63971150(+)
chr5:63971130-63971730(+)
chr5:63972070-63972670(+)
chr5:63972906-63973506(+)
chr5:63973370-63973970(+)
chr5:63974119-63974719(+)
chr5:63976059-63976659(+)
chr5:63977190-63977790(+)
chr5:63978302-63978902(+)
chr5:63978830-63979430(+)
chr5:63979620-63980220(+)
chr5:63980612-63981212(+)
chr5:63981570-63982170(+)
chr5:63982345-63982945(+)
chr5:63983710-63984310(+)
chr5:63984132-63984732(+)
chr5:63984652-63985252(+)
chr5:63985317-63985917(+)
chr5:63986152-63986752(+)
chr5:63986601-63987201(+)
chr5:63987038-63987638(+)
chr5:63987978-63988578(+)
chr5:63989356-63989956(+)
chr5:63991330-63991930(+)
chr5:63992237-63992837(+)
chr5:63993795-63994395(+)
chr5:63995070-63995670(+)
chr5:63995570-63996170(+)
chr5:63996444-63997044(+)
chr5:63997370-63997970(+)
chr5:63997870-63998470(+)
chr5:63998430-63999030(+)
chr5:63999796-64000396(+)
chr5:64000626-64001226(+)
chr5:64001655-64002255(+)
chr5:64002190-64002790(+)
chr5:64002954-64003554(+)
chr5:64003370-64003970(+)
chr5:64010920-64011520(+)
chr5:64011460-64012060(+)
chr5:64012585-64013185(+)
chr5:64013094-64013694(+)
chr5:64013830-64014430(+)
chr5:64015383-64015983(+)
chr5:64016511-64017111(+)
chr5:64017770-64018370(+)
chr5:64018352-64018952(+)
chr5:64021098-64021698(+)
chr5:64021700-64022300(+)
chr5:64022390-64022990(+)
chr5:64024516-64025116(+)
chr5:64024955-64025555(+)
chr5:64026538-64027138(+)
chr5:64034695-64035295(+)
chr5:64035700-64036300(+)
chr5:64036215-64036815(+)
chr5:64037450-64038050(+)
chr5:64038481-64039081(+)
chr5:64039030-64039630(+)
chr5:64039460-64040060(+)
chr5:64040030-64040630(+)
chr5:64040676-64041276(+)
chr5:64042241-64042841(+)
chr5:64045107-64045707(+)
chr5:64049030-64049630(+)
chr5:64049830-64050430(+)
chr5:64054387-64054987(+)
chr5:64055969-64056569(+)
chr5:64059870-64060470(+)
chr5:64060720-64061320(+)
chr5:64061738-64062338(+)
chr5:64062250-64062850(+)
chr5:64062832-64063432(+)
chr5:64063623-64064223(+)
chr5:64064238-64064838(+)
chr5:64064750-64065350(+)
chr5:64065214-64065814(+)
chr5:64065923-64066523(+)
chr5:64066473-64067073(+)
chr5:64067630-64068230(+)
chr5:64069264-64069864(+)
chr5:64070903-64071503(+)
chr5:64073810-64074410(+)
chr5:64077080-64077680(+)
chr5:64078130-64078730(+)
chr5:64079430-64080030(+)
chr5:64080129-64080729(+)
chr5:64083806-64084406(+)
chr5:64084565-64085165(+)
chr5:64085178-64085778(+)
chr5:64085965-64086565(+)
chr5:64086590-64087190(+)
chr5:64087230-64087830(+)
chr5:64088182-64088782(+)
chr5:64088914-64089514(+)
chr5:64089395-64089995(+)
chr5:64089860-64090460(+)
chr5:64090990-64091590(+)
chr5:64091630-64092230(+)
chr5:64092270-64092870(+)
chr5:64092900-64093500(+)
chr5:64094530-64095130(+)
chr5:64096635-64097235(+)
chr5:64097687-64098287(+)
chr5:64099430-64100030(+)
chr5:64102218-64102818(+)
chr5:64102862-64103462(+)
chr5:64103285-64103885(+)
chr5:64104090-64104690(+)
chr5:64106761-64107361(+)
chr5:64108097-64108697(+)
chr5:64108901-64109501(+)
chr5:64109680-64110280(+)
chr5:64110170-64110770(+)
chr5:64112030-64112630(+)
chr5:64112710-64113310(+)
chr5:64114022-64114622(+)
chr5:64115152-64115752(+)
chr5:64116080-64116680(+)
chr5:64117997-64118597(+)
chr5:64118576-64119176(+)
chr5:64119130-64119730(+)
chr5:64119600-64120200(+)
chr5:64120110-64120710(+)
chr5:64120587-64121187(+)
chr5:64121445-64122045(+)
chr5:64123448-64124048(+)
chr5:64124410-64125010(+)
chr5:64127697-64128297(+)
chr5:64128310-64128910(+)
chr5:64129780-64130380(+)
chr5:64130360-64130960(+)
chr5:64130998-64131598(+)
chr5:64132074-64132674(+)
chr5:64132496-64133096(+)
chr5:64134120-64134720(+)
chr5:64134568-64135168(+)
chr5:64135000-64135600(+)
chr5:64135601-64136201(+)
chr5:64136830-64137430(+)
chr5:64138310-64138910(+)
chr5:64139050-64139650(+)
chr5:64139679-64140279(+)
chr5:64140586-64141186(+)
chr5:64141150-64141750(+)
chr5:64146754-64147354(+)
chr5:64148785-64149385(+)
chr5:64149280-64149880(+)
chr5:64149910-64150510(+)
chr5:64150583-64151183(+)
chr5:64151090-64151690(+)
chr5:64152990-64153590(+)
chr5:64154790-64155390(+)
chr5:64155210-64155810(+)
chr5:64155621-64156221(+)
chr5:64157018-64157618(+)
chr5:64157628-64158228(+)
chr5:64158440-64159040(+)
chr5:64159048-64159648(+)
chr5:64159904-64160504(+)
chr5:64160735-64161335(+)
chr5:64161433-64162033(+)
chr5:64163130-64163730(+)
chr5:64163595-64164195(+)
chr5:64164236-64164836(+)
chr5:64165107-64165707(+)
chr5:64165770-64166370(+)
chr5:64167720-64168320(+)
chr5:64168530-64169130(+)
chr5:64169470-64170070(+)
chr5:64170484-64171084(+)
chr5:64171270-64171870(+)
chr5:64171966-64172566(+)
chr5:64172770-64173370(+)
chr5:64175610-64176210(+)
chr5:64176090-64176690(+)
chr5:64176545-64177145(+)
chr5:64178700-64179300(+)
chr5:64179614-64180214(+)
chr5:64180283-64180883(+)
chr5:64181220-64181820(+)
chr5:64182134-64182734(+)
chr5:64183000-64183600(+)
chr5:64183595-64184195(+)
chr5:64184510-64185110(+)
chr5:64185557-64186157(+)
chr5:64186046-64186646(+)
chr5:64187623-64188223(+)
chr5:64188765-64189365(+)
chr5:64189335-64189935(+)
chr5:64190010-64190610(+)
chr5:64190656-64191256(+)
chr5:64191090-64191690(+)
chr5:64191730-64192330(+)
chr5:64192590-64193190(+)
chr5:64193610-64194210(+)
chr5:64194227-64194827(+)
chr5:64195090-64195690(+)
chr5:64195620-64196220(+)
chr5:64196320-64196920(+)
chr5:64197410-64198010(+)
chr5:64197890-64198490(+)
chr5:64203111-64203711(+)
chr5:64206100-64206700(+)
chr5:64210103-64210703(+)
chr5:64211220-64211820(+)
chr5:64213810-64214410(+)
chr5:64217063-64217663(+)
chr5:64217615-64218215(+)
chr5:64218982-64219582(+)
chr5:64220710-64221310(+)
chr5:64222922-64223522(+)
chr5:64223684-64224284(+)
chr5:64224147-64224747(+)
chr5:64226476-64227076(+)
chr5:64226975-64227575(+)
chr5:64228045-64228645(+)
chr5:64235414-64236014(+)
chr5:64235976-64236576(+)
chr5:64236783-64237383(+)
chr5:64237810-64238410(+)
chr5:64238264-64238864(+)
chr5:64239802-64240402(+)
chr5:64240630-64241230(+)
chr5:64241170-64241770(+)
chr5:64242308-64242908(+)
chr5:64242767-64243367(+)
chr5:64243464-64244064(+)
chr5:64244450-64245050(+)
chr5:64245010-64245610(+)
chr5:64248775-64249375(+)
chr5:64249427-64250027(+)
chr5:64250057-64250657(+)
chr5:64251491-64252091(+)
chr5:64253018-64253618(+)
chr5:64253972-64254572(+)
chr5:64254523-64255123(+)
chr5:64255378-64255978(+)
chr5:64256626-64257226(+)
chr5:64257695-64258295(+)
chr5:64258550-64259150(+)
chr5:64259030-64259630(+)
chr5:64260375-64260975(+)
chr5:64260932-64261532(+)
chr5:64261366-64261966(+)
chr5:64261800-64262400(+)
chr5:64264321-64264921(+)
chr5:64265378-64265978(+)
chr5:64266383-64266983(+)
chr5:64267261-64267861(+)
chr5:64267848-64268448(+)
chr5:64268317-64268917(+)
chr5:64268950-64269550(+)
chr5:64269388-64269988(+)
chr5:64270550-64271150(+)
chr5:64271790-64272390(+)
chr5:64273015-64273615(+)
chr5:64273520-64274120(+)
chr5:64274312-64274912(+)
chr5:64275263-64275863(+)
chr5:64275881-64276481(+)
chr5:64277550-64278150(+)
chr5:64278490-64279090(+)
chr5:64278990-64279590(+)
chr5:64279990-64280590(+)
chr5:64280690-64281290(+)
chr5:64281510-64282110(+)
chr5:64282167-64282767(+)
chr5:64284970-64285570(+)
chr5:64285458-64286058(+)
chr5:64286290-64286890(+)
chr5:64286760-64287360(+)
chr5:64288410-64289010(+)
chr5:64289118-64289718(+)
chr5:64292280-64292880(+)
chr5:64292750-64293350(+)
chr5:64293817-64294417(+)
chr5:64295950-64296550(+)
chr5:64299730-64300330(+)
chr5:64300670-64301270(+)
chr5:64301705-64302305(+)
chr5:64302661-64303261(+)
chr5:64303810-64304410(+)
chr5:64304870-64305470(+)
chr5:64305270-64305870(+)
chr5:64305713-64306313(+)
chr5:64306470-64307070(+)
chr5:64307320-64307920(+)
chr5:64308175-64308775(+)
chr5:64308855-64309455(+)
chr5:64310474-64311074(+)
chr5:64311050-64311650(+)
chr5:64311473-64312073(+)
chr5:64312210-64312810(+)
chr5:64313309-64313909(+)
chr5:64313927-64314527(+)
chr5:64314481-64315081(+)
chr5:64315051-64315651(+)
chr5:64316195-64316795(+)
chr5:64316821-64317421(+)
chr5:64317391-64317991(+)
chr5:64318053-64318653(+)
chr5:64318674-64319274(+)
chr5:64319340-64319940(+)
chr5:64320349-64320949(+)
chr5:64320890-64321490(+)
chr5:64321693-64322293(+)
chr5:64322606-64323206(+)
chr5:64323773-64324373(+)
chr5:64324890-64325490(+)
chr5:64325834-64326434(+)
chr5:64327010-64327610(+)
chr5:64327971-64328571(+)
chr5:64328430-64329030(+)
chr5:64329034-64329634(+)
chr5:64329676-64330276(+)
chr5:64330094-64330694(+)
chr5:64330571-64331171(+)
chr5:64331210-64331810(+)
chr5:64331674-64332274(+)
chr5:64332219-64332819(+)
chr5:64332670-64333270(+)
chr5:64333127-64333727(+)
chr5:64333553-64334153(+)
chr5:64334006-64334606(+)
chr5:64335370-64335970(+)
chr5:64336317-64336917(+)
chr5:64337164-64337764(+)
chr5:64337587-64338187(+)
chr5:64338230-64338830(+)
chr5:64339040-64339640(+)
chr5:64339760-64340360(+)
chr5:64340460-64341060(+)
chr5:64341190-64341790(+)
chr5:64341710-64342310(+)
chr5:64342805-64343405(+)
chr5:64343715-64344315(+)
chr5:64344586-64345186(+)
chr5:64345080-64345680(+)
chr5:64345873-64346473(+)
chr5:64346787-64347387(+)
chr5:64347448-64348048(+)
chr5:64348619-64349219(+)
chr5:64351659-64352259(+)
chr5:64354670-64355270(+)
chr5:64355465-64356065(+)
chr5:64355880-64356480(+)
chr5:64356510-64357110(+)
chr5:64357085-64357685(+)
chr5:64357828-64358428(+)
chr5:64358434-64359034(+)
chr5:64359930-64360530(+)
chr5:64360850-64361450(+)
chr5:64361721-64362321(+)
chr5:64362241-64362841(+)
chr5:64364127-64364727(+)
chr5:64364693-64365293(+)
chr5:64365708-64366308(+)
chr5:64366910-64367510(+)
chr5:64367317-64367917(+)
chr5:64367842-64368442(+)
chr5:64368574-64369174(+)
chr5:64368995-64369595(+)
chr5:64369570-64370170(+)
chr5:64371422-64372022(+)
chr5:64372050-64372650(+)
chr5:64372692-64373292(+)
chr5:64373497-64374097(+)
chr5:64374076-64374676(+)
chr5:64374780-64375380(+)
chr5:64375411-64376011(+)
chr5:64378690-64379290(+)
chr5:64380972-64381572(+)
chr5:64382206-64382806(+)
chr5:64382910-64383510(+)
chr5:64383586-64384186(+)
chr5:64388480-64389080(+)
chr5:64389755-64390355(+)
chr5:64392600-64393200(+)
chr5:64394114-64394714(+)
chr5:64394600-64395200(+)
chr5:64395085-64395685(+)
chr5:64396090-64396690(+)
chr5:64396840-64397440(+)
chr5:64397452-64398052(+)
chr5:64397902-64398502(+)
chr5:64398353-64398953(+)
chr5:64398868-64399468(+)
chr5:64399562-64400162(+)
chr5:64400369-64400969(+)
chr5:64401025-64401625(+)
chr5:64401955-64402555(+)
chr5:64404553-64405153(+)
chr5:64405083-64405683(+)
chr5:64406910-64407510(+)
chr5:64407330-64407930(+)
chr5:64407783-64408383(+)
chr5:64409070-64409670(+)
chr5:64409496-64410096(+)
chr5:64410071-64410671(+)
chr5:64415638-64416238(+)
chr5:64416226-64416826(+)
chr5:64417667-64418267(+)
chr5:64420060-64420660(+)
chr5:64420811-64421411(+)
chr5:64421347-64421947(+)
chr5:64421884-64422484(+)
chr5:64422470-64423070(+)
chr5:64423235-64423835(+)
chr5:64423908-64424508(+)
chr5:64425140-64425740(+)
chr5:64426305-64426905(+)
chr5:64426720-64427320(+)
chr5:64428090-64428690(+)
chr5:64428810-64429410(+)
chr5:64429386-64429986(+)
chr5:64430010-64430610(+)
chr5:64431382-64431982(+)
chr5:64432162-64432762(+)
chr5:64433352-64433952(+)
chr5:64437246-64437846(+)
chr5:64437781-64438381(+)
chr5:64438341-64438941(+)
chr5:64439047-64439647(+)
chr5:64440000-64440600(+)
chr5:64440663-64441263(+)
chr5:64441340-64441940(+)
chr5:64441765-64442365(+)
chr5:64442700-64443300(+)
chr5:64443975-64444575(+)
chr5:64444920-64445520(+)
chr5:64445589-64446189(+)
chr5:64446402-64447002(+)
chr5:64447375-64447975(+)
chr5:64447856-64448456(+)
chr5:64448445-64449045(+)
chr5:64448950-64449550(+)
chr5:64449970-64450570(+)
chr5:64450590-64451190(+)
chr5:64452611-64453211(+)
chr5:64453247-64453847(+)
chr5:64453857-64454457(+)
chr5:64454950-64455550(+)
chr5:64455733-64456333(+)
chr5:64456961-64457561(+)
chr5:64457438-64458038(+)
chr5:64458421-64459021(+)
chr5:64459398-64459998(+)
chr5:64465913-64466513(+)
chr5:64467081-64467681(+)
chr5:64468225-64468825(+)
chr5:64468843-64469443(+)
chr5:64469850-64470450(+)
chr5:64470650-64471250(+)
chr5:64471340-64471940(+)
chr5:64472730-64473330(+)
chr5:64473490-64474090(+)
chr5:64474070-64474670(+)
chr5:64474490-64475090(+)
chr5:64476870-64477470(+)
chr5:64477800-64478400(+)
chr5:64478811-64479411(+)
chr5:64480050-64480650(+)
chr5:64480461-64481061(+)
chr5:64481213-64481813(+)
chr5:64482465-64483065(+)
chr5:64483650-64484250(+)
chr5:64484570-64485170(+)
chr5:64485032-64485632(+)
chr5:64485550-64486150(+)
chr5:64486097-64486697(+)
chr5:64487435-64488035(+)
chr5:64488048-64488648(+)
chr5:64489370-64489970(+)
chr5:64490612-64491212(+)
chr5:64491476-64492076(+)
chr5:64492620-64493220(+)
chr5:64493286-64493886(+)
chr5:64493946-64494546(+)
chr5:64494471-64495071(+)
chr5:64495759-64496359(+)
chr5:64496756-64497356(+)
chr5:64497539-64498139(+)
chr5:64499484-64500084(+)
chr5:64500048-64500648(+)
chr5:64500685-64501285(+)
chr5:64501503-64502103(+)
chr5:64501980-64502580(+)
chr5:64502691-64503291(+)
chr5:64503763-64504363(+)
chr5:64504520-64505120(+)
chr5:64505054-64505654(+)
chr5:64506522-64507122(+)
chr5:64507667-64508267(+)
chr5:64508260-64508860(+)
chr5:64509641-64510241(+)
chr5:64510390-64510990(+)
chr5:64511990-64512590(+)
chr5:64512486-64513086(+)
chr5:64512970-64513570(+)
chr5:64513632-64514232(+)
chr5:64515880-64516480(+)
chr5:64517778-64518378(+)
chr5:64518970-64519570(+)
chr5:64521079-64521679(+)
chr5:64523390-64523990(+)
chr5:64524410-64525010(+)
chr5:64525585-64526185(+)
chr5:64526663-64527263(+)
chr5:64527190-64527790(+)
chr5:64528054-64528654(+)
chr5:64529290-64529890(+)
chr5:64529743-64530343(+)
chr5:64530440-64531040(+)
chr5:64531036-64531636(+)
chr5:64533490-64534090(+)
chr5:64535569-64536169(+)
chr5:64536415-64537015(+)
chr5:64538837-64539437(+)
chr5:64539673-64540273(+)
chr5:64540546-64541146(+)
chr5:64542427-64543027(+)
chr5:64543293-64543893(+)
chr5:64544732-64545332(+)
chr5:64545738-64546338(+)
chr5:64548679-64549279(+)
chr5:64549190-64549790(+)
chr5:64549974-64550574(+)
chr5:64551047-64551647(+)
chr5:64553020-64553620(+)
chr5:64554070-64554670(+)
chr5:64554890-64555490(+)
chr5:64556620-64557220(+)
chr5:64557221-64557821(+)
chr5:64557767-64558367(+)
chr5:64558314-64558914(+)
chr5:64559057-64559657(+)
chr5:64560119-64560719(+)
chr5:64560955-64561555(+)
chr5:64562050-64562650(+)
chr5:64563678-64564278(+)
chr5:64564295-64564895(+)
chr5:64566337-64566937(+)
chr5:64567632-64568232(+)
chr5:64572177-64572777(+)
chr5:64574190-64574790(+)
chr5:64575110-64575710(+)
chr5:64575690-64576290(+)
chr5:64578185-64578785(+)
chr5:64578702-64579302(+)
chr5:64579440-64580040(+)
chr5:64580760-64581360(+)
chr5:64581210-64581810(+)
chr5:64581620-64582220(+)
chr5:64582032-64582632(+)
chr5:64582450-64583050(+)
chr5:64584395-64584995(+)
chr5:64585195-64585795(+)
chr5:64586402-64587002(+)
chr5:64586954-64587554(+)
chr5:64587907-64588507(+)
chr5:64588950-64589550(+)
chr5:64589530-64590130(+)
chr5:64592135-64592735(+)
chr5:64593058-64593658(+)
chr5:64593970-64594570(+)
chr5:64595571-64596171(+)
chr5:64596010-64596610(+)
chr5:64597430-64598030(+)
chr5:64598150-64598750(+)
chr5:64599902-64600502(+)
chr5:64601633-64602233(+)
chr5:64602110-64602710(+)
chr5:64602904-64603504(+)
chr5:64603602-64604202(+)
chr5:64605389-64605989(+)
chr5:64607498-64608098(+)
chr5:64609310-64609910(+)
chr5:64611810-64612410(+)
chr5:64614050-64614650(+)
chr5:64616445-64617045(+)
chr5:64618420-64619020(+)
chr5:64619919-64620519(+)
chr5:64620379-64620979(+)
chr5:64621431-64622031(+)
chr5:64622692-64623292(+)
chr5:64623314-64623914(+)
chr5:64624010-64624610(+)
chr5:64625005-64625605(+)
chr5:64625410-64626010(+)
chr5:64626410-64627010(+)
chr5:64628307-64628907(+)
chr5:64629190-64629790(+)
chr5:64629802-64630402(+)
chr5:64630390-64630990(+)
chr5:64633715-64634315(+)
chr5:64634436-64635036(+)
chr5:64636870-64637470(+)
chr5:64637521-64638121(+)
chr5:64638130-64638730(+)
chr5:64639390-64639990(+)
chr5:64640325-64640925(+)
chr5:64642870-64643470(+)
chr5:64643990-64644590(+)
chr5:64644910-64645510(+)
chr5:64645390-64645990(+)
chr5:64646280-64646880(+)
chr5:64647267-64647867(+)
chr5:64648322-64648922(+)
chr5:64649328-64649928(+)
chr5:64651078-64651678(+)
chr5:64652039-64652639(+)
chr5:64655256-64655856(+)
chr5:64655692-64656292(+)
chr5:64657302-64657902(+)
chr5:64657800-64658400(+)
chr5:64659270-64659870(+)
chr5:64659846-64660446(+)
chr5:64660582-64661182(+)
chr5:64661415-64662015(+)
chr5:64662399-64662999(+)
chr5:64663155-64663755(+)
chr5:64663900-64664500(+)
chr5:64664400-64665000(+)
chr5:64665063-64665663(+)
chr5:64665750-64666350(+)
chr5:64666265-64666865(+)
chr5:64672050-64672650(+)
chr5:64672790-64673390(+)
chr5:64673410-64674010(+)
chr5:64674144-64674744(+)
chr5:64675130-64675730(+)
chr5:64675890-64676490(+)
chr5:64677160-64677760(+)
chr5:64677810-64678410(+)
chr5:64678279-64678879(+)
chr5:64679157-64679757(+)
chr5:64679579-64680179(+)
chr5:64680361-64680961(+)
chr5:64681470-64682070(+)
chr5:64682280-64682880(+)
chr5:64683600-64684200(+)
chr5:64684330-64684930(+)
chr5:64684910-64685510(+)
chr5:64685419-64686019(+)
chr5:64685978-64686578(+)
chr5:64686563-64687163(+)
chr5:64687311-64687911(+)
chr5:64688788-64689388(+)
chr5:64689757-64690357(+)
chr5:64690546-64691146(+)
chr5:64691356-64691956(+)
chr5:64692064-64692664(+)
chr5:64693290-64693890(+)
chr5:64694740-64695340(+)
chr5:64695990-64696590(+)
chr5:64696883-64697483(+)
chr5:64706415-64707015(+)
chr5:64707088-64707688(+)
chr5:64707590-64708190(+)
chr5:64708716-64709316(+)
chr5:64709562-64710162(+)
chr5:64710370-64710970(+)
chr5:64711200-64711800(+)
chr5:64713981-64714581(+)
chr5:64714409-64715009(+)
chr5:64716450-64717050(+)
chr5:64717810-64718410(+)
chr5:64719768-64720368(+)
chr5:64721050-64721650(+)
chr5:64724185-64724785(+)
chr5:64724830-64725430(+)
chr5:64726896-64727496(+)
chr5:64728024-64728624(+)
chr5:64728530-64729130(+)
chr5:64729310-64729910(+)
chr5:64730351-64730951(+)
chr5:64733030-64733630(+)
chr5:64733620-64734220(+)
chr5:64735600-64736200(+)
chr5:64736158-64736758(+)
chr5:64737700-64738300(+)
chr5:64740270-64740870(+)
chr5:64741004-64741604(+)
chr5:64742342-64742942(+)
chr5:64744310-64744910(+)
chr5:64745290-64745890(+)
chr5:64745950-64746550(+)
chr5:64746350-64746950(+)
chr5:64747174-64747774(+)
chr5:64748290-64748890(+)
chr5:64749690-64750290(+)
chr5:64750310-64750910(+)
chr5:64750850-64751450(+)
chr5:64751485-64752085(+)
chr5:64754185-64754785(+)
chr5:64754915-64755515(+)
chr5:64755612-64756212(+)
chr5:64756750-64757350(+)
chr5:64757294-64757894(+)
chr5:64757925-64758525(+)
chr5:64758350-64758950(+)
chr5:64759275-64759875(+)
chr5:64760490-64761090(+)
chr5:64761655-64762255(+)
chr5:64763429-64764029(+)
chr5:64764360-64764960(+)
chr5:64766643-64767243(+)
chr5:64768020-64768620(+)
chr5:64769470-64770070(+)
chr5:64769980-64770580(+)
chr5:64771017-64771617(+)
chr5:64771533-64772133(+)
chr5:64772630-64773230(+)
chr5:64773193-64773793(+)
chr5:64773941-64774541(+)
chr5:64774506-64775106(+)
chr5:64775364-64775964(+)
chr5:64776086-64776686(+)
chr5:64776873-64777473(+)
chr5:64777469-64778069(+)
chr5:64778037-64778637(+)
chr5:64778532-64779132(+)
chr5:64778943-64779543(+)
chr5:64779394-64779994(+)
chr5:64780220-64780820(+)
chr5:64781150-64781750(+)
chr5:64782622-64783222(+)
chr5:64783704-64784304(+)
chr5:64784182-64784782(+)
chr5:64785163-64785763(+)
chr5:64786050-64786650(+)
chr5:64786670-64787270(+)
chr5:64787309-64787909(+)
chr5:64787830-64788430(+)
chr5:64788480-64789080(+)
chr5:64790010-64790610(+)
chr5:64790630-64791230(+)
chr5:64791670-64792270(+)
chr5:64792420-64793020(+)
chr5:64793058-64793658(+)
chr5:64794590-64795190(+)
chr5:64796230-64796830(+)
chr5:64796850-64797450(+)
chr5:64797310-64797910(+)
chr5:64797740-64798340(+)
chr5:64798430-64799030(+)
chr5:64799000-64799600(+)
chr5:64799735-64800335(+)
chr5:64800600-64801200(+)
chr5:64801050-64801650(+)
chr5:64801710-64802310(+)
chr5:64802119-64802719(+)
chr5:64802677-64803277(+)
chr5:64803370-64803970(+)
chr5:64804150-64804750(+)
chr5:64804698-64805298(+)
chr5:64805710-64806310(+)
chr5:64806593-64807193(+)
chr5:64807060-64807660(+)
chr5:64808216-64808816(+)
chr5:64809927-64810527(+)
chr5:64811191-64811791(+)
chr5:64812670-64813270(+)
chr5:64813190-64813790(+)
chr5:64814110-64814710(+)
chr5:64814930-64815530(+)
chr5:64815734-64816334(+)
chr5:64816270-64816870(+)
chr5:64816780-64817380(+)
chr5:64818590-64819190(+)
chr5:64819820-64820420(+)
chr5:64821050-64821650(+)
chr5:64821498-64822098(+)
chr5:64821970-64822570(+)
chr5:64822534-64823134(+)
chr5:64824430-64825030(+)
chr5:64826032-64826632(+)
chr5:64826510-64827110(+)
chr5:64830722-64831322(+)
chr5:64831282-64831882(+)
chr5:64831757-64832357(+)
chr5:64832990-64833590(+)
chr5:64834350-64834950(+)
chr5:64835529-64836129(+)
chr5:64836290-64836890(+)
chr5:64836911-64837511(+)
chr5:64841085-64841685(+)
chr5:64841655-64842255(+)
chr5:64843950-64844550(+)
chr5:64844905-64845505(+)
chr5:64846154-64846754(+)
chr5:64850090-64850690(+)
chr5:64851009-64851609(+)
chr5:64851910-64852510(+)
chr5:64852433-64853033(+)
chr5:64853130-64853730(+)
chr5:64854450-64855050(+)
chr5:64857530-64858130(+)
chr5:64858143-64858743(+)
chr5:64858811-64859411(+)
chr5:64859470-64860070(+)
chr5:64860355-64860955(+)
chr5:64861590-64862190(+)
chr5:64863110-64863710(+)
chr5:64865130-64865730(+)
chr5:64866455-64867055(+)
chr5:64867550-64868150(+)
chr5:64868339-64868939(+)
chr5:64870390-64870990(+)
chr5:64870840-64871440(+)
chr5:64872840-64873440(+)
chr5:64873827-64874427(+)
chr5:64876050-64876650(+)
chr5:64877050-64877650(+)
chr5:64877703-64878303(+)
chr5:64880930-64881530(+)
chr5:64882259-64882859(+)
chr5:64883591-64884191(+)
chr5:64884437-64885037(+)
chr5:64888233-64888833(+)
chr5:64888820-64889420(+)
chr5:64889230-64889830(+)
chr5:64893975-64894575(+)
chr5:64895550-64896150(+)
chr5:64897095-64897695(+)
chr5:64897520-64898120(+)
chr5:64898410-64899010(+)
chr5:64903450-64904050(+)
chr5:64907229-64907829(+)
chr5:64907648-64908248(+)
chr5:64908153-64908753(+)
chr5:64908920-64909520(+)
chr5:64910120-64910720(+)
chr5:64910620-64911220(+)
chr5:64911420-64912020(+)
chr5:64912270-64912870(+)
chr5:64913330-64913930(+)
chr5:64914750-64915350(+)
chr5:64915752-64916352(+)
chr5:64916430-64917030(+)
chr5:64917798-64918398(+)
chr5:64918797-64919397(+)
chr5:64919358-64919958(+)
chr5:64920016-64920616(+)
chr5:64920491-64921091(+)
chr5:64920954-64921554(+)
chr5:64921549-64922149(+)
chr5:64922330-64922930(+)
chr5:64923020-64923620(+)
chr5:64923730-64924330(+)
chr5:64926718-64927318(+)
chr5:64928094-64928694(+)
chr5:64929153-64929753(+)
chr5:64932698-64933298(+)
chr5:64934355-64934955(+)
chr5:64935977-64936577(+)
chr5:64936770-64937370(+)
chr5:64943662-64944262(+)
chr5:64944208-64944808(+)
chr5:64946888-64947488(+)
chr5:64947610-64948210(+)
chr5:64948050-64948650(+)
chr5:64949191-64949791(+)
chr5:64950440-64951040(+)
chr5:64951610-64952210(+)
chr5:64952470-64953070(+)
chr5:64955400-64956000(+)
chr5:64958050-64958650(+)
chr5:64958850-64959450(+)
chr5:64959768-64960368(+)
chr5:64960730-64961330(+)
chr5:64961700-64962300(+)
chr5:64963250-64963850(+)
chr5:64964436-64965036(+)
chr5:64965840-64966440(+)
chr5:64968502-64969102(+)
chr5:64969835-64970435(+)
chr5:64970455-64971055(+)
chr5:64971930-64972530(+)
chr5:64975670-64976270(+)
chr5:64977865-64978465(+)
chr5:64980796-64981396(+)
chr5:64981810-64982410(+)
chr5:64987010-64987610(+)
chr5:64988642-64989242(+)
chr5:64991030-64991630(+)
chr5:64991561-64992161(+)
chr5:64991965-64992565(+)
chr5:64992598-64993198(+)
chr5:64993150-64993750(+)
chr5:64993590-64994190(+)
chr5:64995266-64995866(+)
chr5:64997831-64998431(+)
chr5:64999056-64999656(+)
chr5:64999770-65000370(+)
chr5:65000445-65001045(+)
chr5:65001180-65001780(+)
chr5:65002500-65003100(+)
chr5:65003438-65004038(+)
chr5:65003868-65004468(+)
chr5:65005700-65006300(+)
chr5:65007310-65007910(+)
chr5:65007870-65008470(+)
chr5:65009262-65009862(+)
chr5:65013630-65014230(+)
chr5:65014477-65015077(+)
chr5:65015290-65015890(+)
chr5:65016370-65016970(+)
chr5:65016993-65017593(+)
chr5:65017642-65018242(+)
chr5:65018050-65018650(+)
chr5:65018595-65019195(+)
chr5:65020052-65020652(+)
chr5:65020708-65021308(+)
chr5:65021230-65021830(+)
chr5:65022674-65023274(+)
chr5:65023308-65023908(+)
chr5:65023963-65024563(+)
chr5:65024490-65025090(+)
chr5:65025315-65025915(+)
chr5:65025788-65026388(+)
chr5:65026694-65027294(+)
chr5:65027736-65028336(+)
chr5:65029991-65030591(+)
chr5:65030675-65031275(+)
chr5:65031359-65031959(+)
chr5:65033493-65034093(+)
chr5:65034350-65034950(+)
chr5:65037218-65037818(+)
chr5:65038326-65038926(+)
chr5:65039030-65039630(+)
chr5:65039850-65040450(+)
chr5:65040700-65041300(+)
chr5:65041138-65041738(+)
chr5:65042870-65043470(+)
chr5:65043370-65043970(+)
chr5:65044263-65044863(+)
chr5:65044965-65045565(+)
chr5:65045727-65046327(+)
chr5:65046572-65047172(+)
chr5:65047101-65047701(+)
chr5:65047670-65048270(+)
chr5:65048150-65048750(+)
chr5:65048908-65049508(+)
chr5:65049659-65050259(+)
chr5:65050244-65050844(+)
chr5:65051358-65051958(+)
chr5:65052325-65052925(+)
chr5:65053590-65054190(+)
chr5:65054281-65054881(+)
chr5:65055603-65056203(+)
chr5:65056010-65056610(+)
chr5:65056624-65057224(+)
chr5:65057950-65058550(+)
chr5:65058370-65058970(+)
chr5:65060855-65061455(+)
chr5:65061858-65062458(+)
chr5:65062491-65063091(+)
chr5:65063040-65063640(+)
chr5:65063480-65064080(+)
chr5:65064632-65065232(+)
chr5:65065262-65065862(+)
chr5:65066110-65066710(+)
chr5:65067031-65067631(+)
chr5:65068036-65068636(+)
chr5:65068460-65069060(+)
chr5:65069050-65069650(+)
chr5:65069525-65070125(+)
chr5:65070070-65070670(+)
chr5:65071217-65071817(+)
chr5:65071710-65072310(+)
chr5:65072413-65073013(+)
chr5:65073440-65074040(+)
chr5:65073874-65074474(+)
chr5:65074430-65075030(+)
chr5:65075367-65075967(+)
chr5:65077340-65077940(+)
chr5:65078970-65079570(+)
chr5:65080120-65080720(+)
chr5:65081401-65082001(+)
chr5:65086069-65086669(+)
chr5:65086470-65087070(+)
chr5:65087575-65088175(+)
chr5:65088037-65088637(+)
chr5:65088510-65089110(+)
chr5:65090252-65090852(+)
chr5:65092006-65092606(+)
chr5:65092523-65093123(+)
chr5:65093289-65093889(+)
chr5:65095604-65096204(+)
chr5:65096488-65097088(+)
chr5:65097052-65097652(+)
chr5:65098544-65099144(+)
chr5:65099110-65099710(+)
chr5:65099672-65100272(+)
chr5:65100800-65101400(+)
chr5:65101850-65102450(+)
chr5:65103365-65103965(+)
chr5:65104003-65104603(+)
chr5:65104565-65105165(+)
chr5:65105872-65106472(+)
chr5:65106753-65107353(+)
chr5:65107178-65107778(+)
chr5:65107590-65108190(+)
chr5:65108371-65108971(+)
chr5:65108902-65109502(+)
chr5:65109575-65110175(+)
chr5:65110861-65111461(+)
chr5:65112411-65113011(+)
chr5:65113645-65114245(+)
chr5:65114286-65114886(+)
chr5:65114895-65115495(+)
chr5:65115533-65116133(+)
chr5:65116150-65116750(+)
chr5:65117990-65118590(+)
chr5:65118417-65119017(+)
chr5:65118911-65119511(+)
chr5:65119589-65120189(+)
chr5:65120050-65120650(+)
chr5:65121120-65121720(+)
chr5:65121645-65122245(+)
chr5:65123784-65124384(+)
chr5:65124197-65124797(+)
chr5:65124692-65125292(+)
chr5:65125980-65126580(+)
chr5:65126569-65127169(+)
chr5:65127129-65127729(+)
chr5:65128437-65129037(+)
chr5:65130036-65130636(+)
chr5:65130907-65131507(+)
chr5:65132864-65133464(+)
chr5:65135850-65136450(+)
chr5:65136950-65137550(+)
chr5:65137410-65138010(+)
chr5:65138310-65138910(+)
chr5:65139535-65140135(+)
chr5:65140460-65141060(+)
chr5:65141003-65141603(+)
chr5:65141801-65142401(+)
chr5:65145693-65146293(+)
chr5:65147928-65148528(+)
chr5:65150630-65151230(+)
chr5:65151528-65152128(+)
chr5:65152830-65153430(+)
chr5:65154055-65154655(+)
chr5:65155273-65155873(+)
chr5:65156390-65156990(+)
chr5:65157028-65157628(+)
chr5:65157623-65158223(+)
chr5:65158116-65158716(+)
chr5:65160236-65160836(+)
chr5:65161443-65162043(+)
chr5:65162788-65163388(+)
chr5:65163379-65163979(+)
chr5:65164130-65164730(+)
chr5:65165485-65166085(+)
chr5:65165994-65166594(+)
chr5:65166919-65167519(+)
chr5:65167492-65168092(+)
chr5:65168922-65169522(+)
chr5:65169947-65170547(+)
chr5:65172225-65172825(+)
chr5:65175362-65175962(+)
chr5:65175930-65176530(+)
chr5:65176373-65176973(+)
chr5:65178029-65178629(+)
chr5:65179180-65179780(+)
chr5:65180710-65181310(+)
chr5:65181160-65181760(+)
chr5:65181656-65182256(+)
chr5:65182343-65182943(+)
chr5:65183510-65184110(+)
chr5:65185855-65186455(+)
chr5:65186340-65186940(+)
chr5:65188570-65189170(+)
chr5:65189050-65189650(+)
chr5:65189626-65190226(+)
chr5:65191648-65192248(+)
chr5:65192670-65193270(+)
chr5:65193935-65194535(+)
chr5:65197707-65198307(+)
chr5:65198220-65198820(+)
chr5:65199346-65199946(+)
chr5:65201580-65202180(+)
chr5:65202873-65203473(+)
chr5:65203555-65204155(+)
chr5:65205399-65205999(+)
chr5:65206940-65207540(+)
chr5:65207558-65208158(+)
chr5:65208050-65208650(+)
chr5:65209206-65209806(+)
chr5:65209850-65210450(+)
chr5:65210400-65211000(+)
chr5:65211802-65212402(+)
chr5:65212364-65212964(+)
chr5:65212950-65213550(+)
chr5:65215507-65216107(+)
chr5:65215983-65216583(+)
chr5:65217268-65217868(+)
chr5:65218298-65218898(+)
chr5:65219082-65219682(+)
chr5:65219951-65220551(+)
chr5:65220691-65221291(+)
chr5:65221367-65221967(+)
chr5:65222087-65222687(+)
chr5:65222668-65223268(+)
chr5:65223316-65223916(+)
chr5:65223975-65224575(+)
chr5:65224469-65225069(+)
chr5:65224999-65225599(+)
chr5:65226040-65226640(+)
chr5:65226790-65227390(+)
chr5:65227250-65227850(+)
chr5:65227965-65228565(+)
chr5:65229027-65229627(+)
chr5:65229482-65230082(+)
chr5:65231416-65232016(+)
chr5:65233127-65233727(+)
chr5:65233996-65234596(+)
chr5:65234410-65235010(+)
chr5:65237150-65237750(+)
chr5:65238330-65238930(+)
chr5:65239478-65240078(+)
chr5:65240090-65240690(+)
chr5:65242047-65242647(+)
chr5:65244027-65244627(+)
chr5:65247037-65247637(+)
chr5:65247520-65248120(+)
chr5:65247982-65248582(+)
chr5:65248846-65249446(+)
chr5:65249332-65249932(+)
chr5:65249920-65250520(+)
chr5:65250645-65251245(+)
chr5:65251474-65252074(+)
chr5:65252540-65253140(+)
chr5:65254210-65254810(+)
chr5:65255155-65255755(+)
chr5:65256208-65256808(+)
chr5:65256785-65257385(+)
chr5:65257393-65257993(+)
chr5:65257950-65258550(+)
chr5:65260179-65260779(+)
chr5:65260710-65261310(+)
chr5:65261365-65261965(+)
chr5:65261784-65262384(+)
chr5:65262337-65262937(+)
chr5:65263223-65263823(+)
chr5:65264266-65264866(+)
chr5:65265090-65265690(+)
chr5:65265655-65266255(+)
chr5:65266134-65266734(+)
chr5:65266591-65267191(+)
chr5:65267374-65267974(+)
chr5:65267982-65268582(+)
chr5:65269570-65270170(+)
chr5:65270100-65270700(+)
chr5:65271705-65272305(+)
chr5:65272235-65272835(+)
chr5:65273926-65274526(+)
chr5:65274580-65275180(+)
chr5:65277345-65277945(+)
chr5:65277910-65278510(+)
chr5:65278375-65278975(+)
chr5:65279622-65280222(+)
chr5:65280395-65280995(+)
chr5:65281130-65281730(+)
chr5:65281740-65282340(+)
chr5:65282582-65283182(+)
chr5:65283890-65284490(+)
chr5:65284390-65284990(+)
chr5:65284920-65285520(+)
chr5:65287940-65288540(+)
chr5:65288362-65288962(+)
chr5:65288966-65289566(+)
chr5:65291350-65291950(+)
chr5:65292082-65292682(+)
chr5:65292730-65293330(+)
chr5:65293270-65293870(+)
chr5:65294310-65294910(+)
chr5:65294912-65295512(+)
chr5:65297530-65298130(+)
chr5:65298144-65298744(+)
chr5:65300410-65301010(+)
chr5:65303730-65304330(+)
chr5:65304594-65305194(+)
chr5:65305016-65305616(+)
chr5:65305732-65306332(+)
chr5:65306205-65306805(+)
chr5:65306870-65307470(+)
chr5:65308060-65308660(+)
chr5:65308615-65309215(+)
chr5:65309136-65309736(+)
chr5:65309596-65310196(+)
chr5:65310910-65311510(+)
chr5:65311384-65311984(+)
chr5:65312450-65313050(+)
chr5:65313383-65313983(+)
chr5:65316947-65317547(+)
chr5:65317353-65317953(+)
chr5:65318150-65318750(+)
chr5:65319530-65320130(+)
chr5:65319990-65320590(+)
chr5:65321090-65321690(+)
chr5:65323388-65323988(+)
chr5:65326370-65326970(+)
chr5:65327050-65327650(+)
chr5:65328470-65329070(+)
chr5:65330010-65330610(+)
chr5:65330455-65331055(+)
chr5:65331470-65332070(+)
chr5:65331890-65332490(+)
chr5:65332710-65333310(+)
chr5:65333453-65334053(+)
chr5:65334940-65335540(+)
chr5:65335983-65336583(+)
chr5:65336664-65337264(+)
chr5:65337340-65337940(+)
chr5:65338690-65339290(+)
chr5:65339894-65340494(+)
chr5:65340688-65341288(+)
chr5:65341785-65342385(+)
chr5:65342210-65342810(+)
chr5:65343720-65344320(+)
chr5:65344972-65345572(+)
chr5:65345510-65346110(+)
chr5:65346383-65346983(+)
chr5:65347526-65348126(+)
chr5:65349767-65350367(+)
chr5:65350216-65350816(+)
chr5:65351710-65352310(+)
chr5:65352252-65352852(+)
chr5:65352750-65353350(+)
chr5:65358990-65359590(+)
chr5:65360770-65361370(+)
chr5:65361520-65362120(+)
chr5:65362497-65363097(+)
chr5:65363004-65363604(+)
chr5:65364471-65365071(+)
chr5:65365340-65365940(+)
chr5:65367742-65368342(+)
chr5:65370606-65371206(+)
chr5:65371230-65371830(+)
chr5:65373570-65374170(+)
chr5:65375131-65375731(+)
chr5:65375730-65376330(+)
chr5:65376396-65376996(+)
chr5:65377620-65378220(+)
chr5:65378375-65378975(+)
chr5:65379117-65379717(+)
chr5:65379534-65380134(+)
chr5:65380020-65380620(+)
chr5:65380875-65381475(+)
chr5:65382947-65383547(+)
chr5:65385025-65385625(+)
chr5:65387230-65387830(+)
chr5:65387880-65388480(+)
chr5:65388370-65388970(+)
chr5:65388774-65389374(+)
chr5:65389233-65389833(+)
chr5:65390710-65391310(+)
chr5:65391140-65391740(+)
chr5:65395890-65396490(+)
chr5:65396565-65397165(+)
chr5:65400160-65400760(+)
chr5:65401033-65401633(+)
chr5:65401773-65402373(+)
chr5:65408889-65409489(+)
chr5:65409440-65410040(+)
chr5:65409910-65410510(+)
chr5:65411910-65412510(+)
chr5:65412430-65413030(+)
chr5:65414005-65414605(+)
chr5:65415530-65416130(+)
chr5:65416557-65417157(+)
chr5:65416980-65417580(+)
chr5:65417790-65418390(+)
chr5:65418377-65418977(+)
chr5:65421070-65421670(+)
chr5:65421650-65422250(+)
chr5:65422110-65422710(+)
chr5:65423020-65423620(+)
chr5:65423825-65424425(+)
chr5:65424450-65425050(+)
chr5:65424883-65425483(+)
chr5:65426530-65427130(+)
chr5:65428484-65429084(+)
chr5:65429495-65430095(+)
chr5:65430110-65430710(+)
chr5:65431810-65432410(+)
chr5:65432627-65433227(+)
chr5:65434391-65434991(+)
chr5:65435450-65436050(+)
chr5:65437586-65438186(+)
chr5:65438468-65439068(+)
chr5:65439196-65439796(+)
chr5:65439782-65440382(+)
chr5:65440220-65440820(+)
chr5:65440686-65441286(+)
chr5:65441251-65441851(+)
chr5:65441875-65442475(+)
chr5:65443086-65443686(+)
chr5:65444270-65444870(+)
chr5:65445132-65445732(+)
chr5:65445676-65446276(+)
chr5:65446767-65447367(+)
chr5:65447248-65447848(+)
chr5:65448965-65449565(+)
chr5:65450350-65450950(+)
chr5:65451157-65451757(+)
chr5:65452060-65452660(+)
chr5:65453590-65454190(+)
chr5:65457082-65457682(+)
chr5:65458010-65458610(+)
chr5:65460100-65460700(+)
chr5:65460870-65461470(+)
chr5:65462090-65462690(+)
chr5:65462615-65463215(+)
chr5:65464090-65464690(+)
chr5:65464510-65465110(+)
chr5:65465220-65465820(+)
chr5:65465867-65466467(+)
chr5:65466310-65466910(+)
chr5:65467026-65467626(+)
chr5:65467519-65468119(+)
chr5:65469370-65469970(+)
chr5:65470084-65470684(+)
chr5:65471170-65471770(+)
chr5:65471925-65472525(+)
chr5:65474561-65475161(+)
chr5:65475265-65475865(+)
chr5:65475690-65476290(+)
chr5:65476368-65476968(+)
chr5:65476780-65477380(+)
chr5:65478203-65478803(+)
chr5:65481470-65482070(+)
chr5:65482004-65482604(+)
chr5:65483940-65484540(+)
chr5:65484908-65485508(+)
chr5:65485844-65486444(+)
chr5:65486315-65486915(+)
chr5:65487450-65488050(+)
chr5:65487852-65488452(+)
chr5:65489130-65489730(+)
chr5:65491688-65492288(+)
chr5:65493509-65494109(+)
chr5:65493917-65494517(+)
chr5:65494532-65495132(+)
chr5:65497595-65498195(+)
chr5:65499456-65500056(+)
chr5:65500390-65500990(+)
chr5:65502242-65502842(+)
chr5:65503477-65504077(+)
chr5:65503929-65504529(+)
chr5:65505086-65505686(+)
chr5:65505660-65506260(+)
chr5:65508670-65509270(+)
chr5:65509250-65509850(+)
chr5:65512966-65513566(+)
chr5:65518185-65518785(+)
chr5:65518638-65519238(+)
chr5:65519337-65519937(+)
chr5:65520015-65520615(+)
chr5:65520870-65521470(+)
chr5:65521330-65521930(+)
chr5:65522162-65522762(+)
chr5:65522655-65523255(+)
chr5:65523130-65523730(+)
chr5:65523820-65524420(+)
chr5:65524290-65524890(+)
chr5:65524690-65525290(+)
chr5:65525550-65526150(+)
chr5:65526270-65526870(+)
chr5:65527142-65527742(+)
chr5:65527873-65528473(+)
chr5:65528430-65529030(+)
chr5:65529512-65530112(+)
chr5:65530137-65530737(+)
chr5:65531075-65531675(+)
chr5:65532154-65532754(+)
chr5:65532715-65533315(+)
chr5:65533310-65533910(+)
chr5:65534253-65534853(+)
chr5:65534755-65535355(+)
chr5:65535710-65536310(+)
chr5:65536230-65536830(+)
chr5:65536690-65537290(+)
chr5:65537264-65537864(+)
chr5:65537850-65538450(+)
chr5:65538619-65539219(+)
chr5:65539750-65540350(+)
chr5:65541100-65541700(+)
chr5:65541838-65542438(+)
chr5:65542352-65542952(+)
chr5:65542966-65543566(+)
chr5:65544254-65544854(+)
chr5:65544686-65545286(+)
chr5:65545765-65546365(+)
chr5:65546566-65547166(+)
chr5:65547290-65547890(+)
chr5:65548070-65548670(+)
chr5:65548481-65549081(+)
chr5:65549055-65549655(+)
chr5:65549784-65550384(+)
chr5:65550668-65551268(+)
chr5:65551493-65552093(+)
chr5:65560340-65560940(+)
chr5:65561490-65562090(+)
chr5:65565710-65566310(+)
chr5:65566360-65566960(+)
chr5:65568040-65568640(+)
chr5:65568890-65569490(+)
chr5:65570895-65571495(+)
chr5:65571560-65572160(+)
chr5:65572370-65572970(+)
chr5:65572814-65573414(+)
chr5:65573716-65574316(+)
chr5:65574470-65575070(+)
chr5:65574968-65575568(+)
chr5:65575714-65576314(+)
chr5:65576904-65577504(+)
chr5:65577710-65578310(+)
chr5:65580352-65580952(+)
chr5:65580989-65581589(+)
chr5:65582610-65583210(+)
chr5:65584930-65585530(+)
chr5:65587640-65588240(+)
chr5:65589614-65590214(+)
chr5:65590110-65590710(+)
chr5:65591490-65592090(+)
chr5:65592551-65593151(+)
chr5:65594270-65594870(+)
chr5:65595825-65596425(+)
chr5:65598355-65598955(+)
chr5:65599250-65599850(+)
chr5:65599710-65600310(+)
chr5:65600351-65600951(+)
chr5:65600810-65601410(+)
chr5:65601550-65602150(+)
chr5:65602095-65602695(+)
chr5:65602652-65603252(+)
chr5:65603404-65604004(+)
chr5:65604434-65605034(+)
chr5:65605223-65605823(+)
chr5:65608007-65608607(+)
chr5:65608504-65609104(+)
chr5:65612150-65612750(+)
chr5:65613210-65613810(+)
chr5:65613780-65614380(+)
chr5:65614450-65615050(+)
chr5:65615280-65615880(+)
chr5:65615950-65616550(+)
chr5:65616430-65617030(+)
chr5:65617214-65617814(+)
chr5:65618125-65618725(+)
chr5:65618722-65619322(+)
chr5:65619220-65619820(+)
chr5:65620043-65620643(+)
chr5:65620830-65621430(+)
chr5:65621444-65622044(+)
chr5:65621959-65622559(+)
chr5:65622694-65623294(+)
chr5:65623390-65623990(+)
chr5:65623860-65624460(+)
chr5:65624763-65625363(+)
chr5:65625350-65625950(+)
chr5:65625881-65626481(+)
chr5:65626460-65627060(+)
chr5:65626910-65627510(+)
chr5:65627920-65628520(+)
chr5:65628797-65629397(+)
chr5:65629410-65630010(+)
chr5:65629890-65630490(+)
chr5:65632530-65633130(+)
chr5:65633064-65633664(+)
chr5:65633479-65634079(+)
chr5:65633950-65634550(+)
chr5:65635623-65636223(+)
chr5:65636028-65636628(+)
chr5:65636530-65637130(+)
chr5:65637140-65637740(+)
chr5:65638210-65638810(+)
chr5:65639168-65639768(+)
chr5:65639900-65640500(+)
chr5:65640424-65641024(+)
chr5:65640929-65641529(+)
chr5:65641370-65641970(+)
chr5:65642050-65642650(+)
chr5:65642637-65643237(+)
chr5:65643340-65643940(+)
chr5:65644361-65644961(+)
chr5:65644930-65645530(+)
chr5:65645498-65646098(+)
chr5:65647030-65647630(+)
chr5:65647563-65648163(+)
chr5:65648230-65648830(+)
chr5:65648922-65649522(+)
chr5:65649615-65650215(+)
chr5:65650144-65650744(+)
chr5:65651247-65651847(+)
chr5:65651810-65652410(+)
chr5:65652355-65652955(+)
chr5:65653040-65653640(+)
chr5:65653620-65654220(+)
chr5:65654272-65654872(+)
chr5:65654813-65655413(+)
chr5:65655496-65656096(+)
chr5:65656179-65656779(+)
chr5:65656768-65657368(+)
chr5:65657238-65657838(+)
chr5:65657776-65658376(+)
chr5:65658421-65659021(+)
chr5:65658894-65659494(+)
chr5:65659984-65660584(+)
chr5:65660553-65661153(+)
chr5:65661280-65661880(+)
chr5:65662001-65662601(+)
chr5:65662655-65663255(+)
chr5:65663177-65663777(+)
chr5:65663655-65664255(+)
chr5:65664263-65664863(+)
chr5:65664750-65665350(+)
chr5:65665418-65666018(+)
chr5:65666260-65666860(+)
chr5:65666999-65667599(+)
chr5:65667561-65668161(+)
chr5:65668905-65669505(+)
chr5:65669780-65670380(+)
chr5:65670760-65671360(+)
chr5:65671295-65671895(+)
chr5:65672129-65672729(+)
chr5:65672890-65673490(+)
chr5:65673422-65674022(+)
chr5:65674120-65674720(+)
chr5:65674746-65675346(+)
chr5:65675170-65675770(+)
chr5:65675608-65676208(+)
chr5:65676213-65676813(+)
chr5:65677460-65678060(+)
chr5:65677910-65678510(+)
chr5:65687880-65688480(+)
chr5:65688415-65689015(+)
chr5:65688930-65689530(+)
chr5:65689770-65690370(+)
chr5:65690880-65691480(+)
chr5:65691497-65692097(+)
chr5:65692295-65692895(+)
chr5:65692790-65693390(+)
chr5:65693358-65693958(+)
chr5:65693870-65694470(+)
chr5:65694380-65694980(+)
chr5:65694965-65695565(+)
chr5:65699490-65700090(+)
chr5:65700170-65700770(+)
chr5:65700831-65701431(+)
chr5:65701450-65702050(+)
chr5:65702678-65703278(+)
chr5:65703490-65704090(+)
chr5:65704306-65704906(+)
chr5:65705030-65705630(+)
chr5:65705821-65706421(+)
chr5:65706950-65707550(+)
chr5:65707550-65708150(+)
chr5:65708734-65709334(+)
chr5:65709142-65709742(+)
chr5:65709713-65710313(+)
chr5:65710307-65710907(+)
chr5:65710958-65711558(+)
chr5:65711830-65712430(+)
chr5:65712576-65713176(+)
chr5:65712990-65713590(+)
chr5:65713487-65714087(+)
chr5:65713895-65714495(+)
chr5:65714610-65715210(+)
chr5:65716675-65717275(+)
chr5:65719220-65719820(+)
chr5:65720911-65721511(+)
chr5:65721528-65722128(+)
chr5:65722038-65722638(+)
chr5:65722626-65723226(+)
chr5:65723540-65724140(+)
chr5:65724210-65724810(+)
chr5:65724990-65725590(+)
chr5:65725390-65725990(+)
chr5:65725870-65726470(+)
chr5:65726410-65727010(+)
chr5:65726890-65727490(+)
chr5:65727390-65727990(+)
chr5:65728673-65729273(+)
chr5:65730270-65730870(+)
chr5:65730670-65731270(+)
chr5:65732469-65733069(+)
chr5:65733090-65733690(+)
chr5:65733770-65734370(+)
chr5:65734548-65735148(+)
chr5:65735988-65736588(+)
chr5:65736620-65737220(+)
chr5:65737125-65737725(+)
chr5:65737825-65738425(+)
chr5:65738233-65738833(+)
chr5:65738710-65739310(+)
chr5:65739289-65739889(+)
chr5:65744570-65745170(+)
chr5:65745513-65746113(+)
chr5:65746187-65746787(+)
chr5:65746737-65747337(+)
chr5:65747394-65747994(+)
chr5:65747914-65748514(+)
chr5:65748870-65749470(+)
chr5:65749334-65749934(+)
chr5:65749921-65750521(+)
chr5:65750358-65750958(+)
chr5:65750778-65751378(+)
chr5:65751584-65752184(+)
chr5:65752517-65753117(+)
chr5:65753061-65753661(+)
chr5:65754625-65755225(+)
chr5:65755099-65755699(+)
chr5:65756453-65757053(+)
chr5:65756950-65757550(+)
chr5:65763196-65763796(+)
chr5:65765441-65766041(+)
chr5:65767653-65768253(+)
chr5:65768922-65769522(+)
chr5:65771006-65771606(+)
chr5:65771431-65772031(+)
chr5:65772017-65772617(+)
chr5:65773308-65773908(+)
chr5:65773827-65774427(+)
chr5:65775368-65775968(+)
chr5:65777980-65778580(+)
chr5:65783570-65784170(+)
chr5:65784090-65784690(+)
chr5:65785202-65785802(+)
chr5:65785655-65786255(+)
chr5:65786590-65787190(+)
chr5:65787725-65788325(+)
chr5:65788210-65788810(+)
chr5:65788920-65789520(+)
chr5:65789670-65790270(+)
chr5:65790154-65790754(+)
chr5:65790783-65791383(+)
chr5:65791360-65791960(+)
chr5:65791824-65792424(+)
chr5:65792230-65792830(+)
chr5:65794434-65795034(+)
chr5:65795201-65795801(+)
chr5:65795880-65796480(+)
chr5:65796490-65797090(+)
chr5:65797070-65797670(+)
chr5:65798037-65798637(+)
chr5:65798926-65799526(+)
chr5:65799569-65800169(+)
chr5:65801750-65802350(+)
chr5:65802363-65802963(+)
chr5:65802844-65803444(+)
chr5:65803330-65803930(+)
chr5:65804489-65805089(+)
chr5:65805010-65805610(+)
chr5:65805650-65806250(+)
chr5:65806190-65806790(+)
chr5:65807209-65807809(+)
chr5:65808274-65808874(+)
chr5:65808888-65809488(+)
chr5:65809450-65810050(+)
chr5:65810002-65810602(+)
chr5:65810909-65811509(+)
chr5:65811420-65812020(+)
chr5:65812186-65812786(+)
chr5:65812965-65813565(+)
chr5:65813796-65814396(+)
chr5:65814457-65815057(+)
chr5:65815360-65815960(+)
chr5:65815950-65816550(+)
chr5:65816794-65817394(+)
chr5:65817402-65818002(+)
chr5:65818599-65819199(+)
chr5:65820309-65820909(+)
chr5:65821430-65822030(+)
chr5:65822450-65823050(+)
chr5:65822890-65823490(+)
chr5:65823386-65823986(+)
chr5:65824886-65825486(+)
chr5:65825421-65826021(+)
chr5:65827921-65828521(+)
chr5:65829776-65830376(+)
chr5:65832930-65833530(+)
chr5:65834216-65834816(+)
chr5:65834812-65835412(+)
chr5:65835809-65836409(+)
chr5:65836884-65837484(+)
chr5:65837390-65837990(+)
chr5:65838624-65839224(+)
chr5:65842300-65842900(+)
chr5:65843810-65844410(+)
chr5:65845145-65845745(+)
chr5:65845770-65846370(+)
chr5:65846705-65847305(+)
chr5:65847149-65847749(+)
chr5:65847685-65848285(+)
chr5:65848310-65848910(+)
chr5:65849046-65849646(+)
chr5:65849900-65850500(+)
chr5:65850775-65851375(+)
chr5:65851400-65852000(+)
chr5:65853150-65853750(+)
chr5:65853690-65854290(+)
chr5:65854260-65854860(+)
chr5:65854910-65855510(+)
chr5:65855410-65856010(+)
chr5:65856372-65856972(+)
chr5:65857005-65857605(+)
chr5:65857880-65858480(+)
chr5:65858350-65858950(+)
chr5:65859323-65859923(+)
chr5:65860064-65860664(+)
chr5:65860910-65861510(+)
chr5:65861621-65862221(+)
chr5:65862190-65862790(+)
chr5:65862860-65863460(+)
chr5:65863327-65863927(+)
chr5:65863890-65864490(+)
chr5:65864416-65865016(+)
chr5:65865299-65865899(+)
chr5:65865956-65866556(+)
chr5:65866653-65867253(+)
chr5:65867085-65867685(+)
chr5:65867844-65868444(+)
chr5:65868872-65869472(+)
chr5:65869421-65870021(+)
chr5:65869990-65870590(+)
chr5:65870570-65871170(+)
chr5:65871610-65872210(+)
chr5:65872390-65872990(+)
chr5:65873240-65873840(+)
chr5:65874610-65875210(+)
chr5:65875589-65876189(+)
chr5:65876310-65876910(+)
chr5:65876950-65877550(+)
chr5:65877446-65878046(+)
chr5:65878231-65878831(+)
chr5:65880192-65880792(+)
chr5:65880843-65881443(+)
chr5:65881770-65882370(+)
chr5:65882420-65883020(+)
chr5:65883483-65884083(+)
chr5:65886680-65887280(+)
chr5:65887254-65887854(+)
chr5:65888691-65889291(+)
chr5:65890270-65890870(+)
chr5:65890999-65891599(+)
chr5:65891829-65892429(+)
chr5:65892506-65893106(+)
chr5:65893060-65893660(+)
chr5:65893677-65894277(+)
chr5:65894526-65895126(+)
chr5:65895860-65896460(+)
chr5:65897205-65897805(+)
chr5:65898233-65898833(+)
chr5:65898901-65899501(+)
chr5:65899560-65900160(+)
chr5:65899980-65900580(+)
chr5:65900450-65901050(+)
chr5:65901304-65901904(+)
chr5:65903038-65903638(+)
chr5:65904195-65904795(+)
chr5:65905383-65905983(+)
chr5:65906490-65907090(+)
chr5:65907949-65908549(+)
chr5:65908670-65909270(+)
chr5:65909173-65909773(+)
chr5:65909600-65910200(+)
chr5:65910778-65911378(+)
chr5:65911549-65912149(+)
chr5:65912280-65912880(+)
chr5:65912837-65913437(+)
chr5:65913418-65914018(+)
chr5:65914132-65914732(+)
chr5:65914731-65915331(+)
chr5:65916778-65917378(+)
chr5:65917455-65918055(+)
chr5:65917941-65918541(+)
chr5:65919918-65920518(+)
chr5:65922070-65922670(+)
chr5:65922558-65923158(+)
chr5:65923770-65924370(+)
chr5:65924311-65924911(+)
chr5:65924951-65925551(+)
chr5:65926135-65926735(+)
chr5:65928878-65929478(+)
chr5:65929481-65930081(+)
chr5:65930205-65930805(+)
chr5:65930785-65931385(+)
chr5:65931344-65931944(+)
chr5:65931909-65932509(+)
chr5:65933410-65934010(+)
chr5:65933829-65934429(+)
chr5:65934679-65935279(+)
chr5:65935684-65936284(+)
chr5:65938309-65938909(+)
chr5:65939123-65939723(+)
chr5:65939820-65940420(+)
chr5:65940817-65941417(+)
chr5:65941410-65942010(+)
chr5:65942287-65942887(+)
chr5:65942980-65943580(+)
chr5:65943736-65944336(+)
chr5:65945070-65945670(+)
chr5:65945820-65946420(+)
chr5:65946470-65947070(+)
chr5:65948546-65949146(+)
chr5:65949106-65949706(+)
chr5:65949895-65950495(+)
chr5:65951100-65951700(+)
chr5:65951615-65952215(+)
chr5:65953050-65953650(+)
chr5:65954197-65954797(+)
chr5:65954756-65955356(+)
chr5:65955448-65956048(+)
chr5:65956118-65956718(+)
chr5:65956905-65957505(+)
chr5:65957570-65958170(+)
chr5:65959100-65959700(+)
chr5:65960590-65961190(+)
chr5:65961710-65962310(+)
chr5:65962505-65963105(+)
chr5:65963636-65964236(+)
chr5:65964441-65965041(+)
chr5:65965207-65965807(+)
chr5:65967060-65967660(+)
chr5:65968390-65968990(+)
chr5:65970310-65970910(+)
chr5:65971166-65971766(+)
chr5:65973052-65973652(+)
chr5:65973995-65974595(+)
chr5:65975343-65975943(+)
chr5:65975965-65976565(+)
chr5:65976518-65977118(+)
chr5:65976965-65977565(+)
chr5:65977950-65978550(+)
chr5:65978910-65979510(+)
chr5:65979447-65980047(+)
chr5:65979981-65980581(+)
chr5:65980398-65980998(+)
chr5:65981510-65982110(+)
chr5:65982122-65982722(+)
chr5:65983850-65984450(+)
chr5:65985450-65986050(+)
chr5:65986086-65986686(+)
chr5:65987690-65988290(+)
chr5:65989053-65989653(+)
chr5:65989773-65990373(+)
chr5:65992030-65992630(+)
chr5:65992618-65993218(+)
chr5:65993617-65994217(+)
chr5:65994134-65994734(+)
chr5:65994790-65995390(+)
chr5:65995550-65996150(+)
chr5:65996033-65996633(+)
chr5:65996926-65997526(+)
chr5:65998085-65998685(+)
chr5:65998700-65999300(+)
chr5:65999200-65999800(+)
chr5:65999760-66000360(+)
chr5:66000170-66000770(+)
chr5:66000627-66001227(+)
chr5:66001064-66001664(+)
chr5:66001605-66002205(+)
chr5:66002090-66002690(+)
chr5:66002722-66003322(+)
chr5:66003524-66004124(+)
chr5:66004198-66004798(+)
chr5:66004670-66005270(+)
chr5:66005430-66006030(+)
chr5:66006286-66006886(+)
chr5:66006775-66007375(+)
chr5:66007440-66008040(+)
chr5:66008130-66008730(+)
chr5:66009090-66009690(+)
chr5:66009726-66010326(+)
chr5:66010568-66011168(+)
chr5:66012125-66012725(+)
chr5:66012738-66013338(+)
chr5:66013448-66014048(+)
chr5:66014145-66014745(+)
chr5:66014670-66015270(+)
chr5:66016487-66017087(+)
chr5:66017160-66017760(+)
chr5:66017640-66018240(+)
chr5:66018334-66018934(+)
chr5:66019450-66020050(+)
chr5:66020401-66021001(+)
chr5:66022010-66022610(+)
chr5:66023298-66023898(+)
chr5:66023750-66024350(+)
chr5:66024450-66025050(+)
chr5:66025274-66025874(+)
chr5:66025799-66026399(+)
chr5:66026330-66026930(+)
chr5:66026943-66027543(+)
chr5:66027600-66028200(+)
chr5:66028140-66028740(+)
chr5:66029023-66029623(+)
chr5:66029450-66030050(+)
chr5:66030050-66030650(+)
chr5:66030650-66031250(+)
chr5:66031785-66032385(+)
chr5:66032830-66033430(+)
chr5:66033280-66033880(+)
chr5:66033710-66034310(+)
chr5:66034222-66034822(+)
chr5:66035094-66035694(+)
chr5:66035712-66036312(+)
chr5:66036170-66036770(+)
chr5:66036720-66037320(+)
chr5:66037126-66037726(+)
chr5:66037779-66038379(+)
chr5:66038371-66038971(+)
chr5:66039000-66039600(+)
chr5:66039778-66040378(+)
chr5:66040204-66040804(+)
chr5:66040975-66041575(+)
chr5:66041938-66042538(+)
chr5:66042512-66043112(+)
chr5:66043435-66044035(+)
chr5:66044090-66044690(+)
chr5:66044770-66045370(+)
chr5:66045190-66045790(+)
chr5:66045800-66046400(+)
chr5:66050380-66050980(+)
chr5:66051110-66051710(+)
chr5:66051810-66052410(+)
chr5:66052351-66052951(+)
chr5:66052943-66053543(+)
chr5:66053636-66054236(+)
chr5:66054211-66054811(+)
chr5:66055350-66055950(+)
chr5:66058130-66058730(+)
chr5:66060774-66061374(+)
chr5:66061586-66062186(+)
chr5:66062617-66063217(+)
chr5:66063345-66063945(+)
chr5:66064948-66065548(+)
chr5:66065518-66066118(+)
chr5:66065925-66066525(+)
chr5:66066500-66067100(+)
chr5:66067070-66067670(+)
chr5:66068070-66068670(+)
chr5:66069180-66069780(+)
chr5:66070633-66071233(+)
chr5:66071850-66072450(+)
chr5:66072715-66073315(+)
chr5:66073589-66074189(+)
chr5:66075111-66075711(+)
chr5:66076290-66076890(+)
chr5:66077130-66077730(+)
chr5:66078410-66079010(+)
chr5:66079420-66080020(+)
chr5:66080310-66080910(+)
chr5:66083180-66083780(+)
chr5:66084353-66084953(+)
chr5:66085197-66085797(+)
chr5:66086170-66086770(+)
chr5:66086883-66087483(+)
chr5:66087450-66088050(+)
chr5:66087920-66088520(+)
chr5:66088787-66089387(+)
chr5:66089380-66089980(+)
chr5:66089810-66090410(+)
chr5:66090530-66091130(+)
chr5:66091412-66092012(+)
chr5:66091885-66092485(+)
chr5:66092521-66093121(+)
chr5:66093590-66094190(+)
chr5:66094194-66094794(+)
chr5:66094756-66095356(+)
chr5:66095350-66095950(+)
chr5:66096770-66097370(+)
chr5:66097344-66097944(+)
chr5:66098092-66098692(+)
chr5:66098665-66099265(+)
chr5:66099330-66099930(+)
chr5:66100010-66100610(+)
chr5:66101181-66101781(+)
chr5:66101815-66102415(+)
chr5:66103460-66104060(+)
chr5:66104350-66104950(+)
chr5:66104773-66105373(+)
chr5:66105790-66106390(+)
chr5:66106200-66106800(+)
chr5:66106626-66107226(+)
chr5:66107372-66107972(+)
chr5:66108100-66108700(+)
chr5:66108543-66109143(+)
chr5:66109026-66109626(+)
chr5:66109534-66110134(+)
chr5:66110131-66110731(+)
chr5:66111410-66112010(+)
chr5:66112200-66112800(+)
chr5:66112970-66113570(+)
chr5:66114160-66114760(+)
chr5:66114654-66115254(+)
chr5:66115120-66115720(+)
chr5:66116677-66117277(+)
chr5:66117673-66118273(+)
chr5:66118541-66119141(+)
chr5:66119260-66119860(+)
chr5:66120085-66120685(+)
chr5:66120490-66121090(+)
chr5:66120990-66121590(+)
chr5:66121958-66122558(+)
chr5:66122433-66123033(+)
chr5:66123020-66123620(+)
chr5:66123531-66124131(+)
chr5:66124228-66124828(+)
chr5:66124775-66125375(+)
chr5:66125546-66126146(+)
chr5:66126334-66126934(+)
chr5:66127133-66127733(+)
chr5:66127615-66128215(+)
chr5:66129110-66129710(+)
chr5:66130055-66130655(+)
chr5:66130468-66131068(+)
chr5:66131950-66132550(+)
chr5:66133672-66134272(+)
chr5:66134220-66134820(+)
chr5:66135373-66135973(+)
chr5:66136395-66136995(+)
chr5:66137070-66137670(+)
chr5:66137673-66138273(+)
chr5:66138179-66138779(+)
chr5:66138919-66139519(+)
chr5:66139586-66140186(+)
chr5:66140470-66141070(+)
chr5:66141750-66142350(+)
chr5:66142950-66143550(+)
chr5:66143454-66144054(+)
chr5:66144435-66145035(+)
chr5:66144855-66145455(+)
chr5:66145542-66146142(+)
chr5:66146245-66146845(+)
chr5:66147020-66147620(+)
chr5:66147870-66148470(+)
chr5:66148530-66149130(+)
chr5:66149190-66149790(+)
chr5:66150169-66150769(+)
chr5:66151310-66151910(+)
chr5:66152108-66152708(+)
chr5:66152898-66153498(+)
chr5:66155274-66155874(+)
chr5:66156261-66156861(+)
chr5:66157104-66157704(+)
chr5:66157720-66158320(+)
chr5:66158383-66158983(+)
chr5:66159270-66159870(+)
chr5:66160233-66160833(+)
chr5:66160720-66161320(+)
chr5:66161270-66161870(+)
chr5:66161710-66162310(+)
chr5:66162510-66163110(+)
chr5:66163430-66164030(+)
chr5:66164450-66165050(+)
chr5:66165140-66165740(+)
chr5:66166359-66166959(+)
chr5:66166790-66167390(+)
chr5:66167290-66167890(+)
chr5:66168617-66169217(+)
chr5:66169260-66169860(+)
chr5:66169718-66170318(+)
chr5:66170467-66171067(+)
chr5:66171016-66171616(+)
chr5:66171550-66172150(+)
chr5:66172070-66172670(+)
chr5:66172578-66173178(+)
chr5:66173008-66173608(+)
chr5:66173565-66174165(+)
chr5:66174026-66174626(+)
chr5:66174510-66175110(+)
chr5:66175250-66175850(+)
chr5:66175920-66176520(+)
chr5:66176535-66177135(+)
chr5:66177340-66177940(+)
chr5:66178320-66178920(+)
chr5:66178752-66179352(+)
chr5:66179382-66179982(+)
chr5:66180572-66181172(+)
chr5:66181033-66181633(+)
chr5:66181651-66182251(+)
chr5:66182270-66182870(+)
chr5:66182756-66183356(+)
chr5:66184305-66184905(+)
chr5:66184822-66185422(+)
chr5:66185251-66185851(+)
chr5:66186032-66186632(+)
chr5:66187128-66187728(+)
chr5:66187627-66188227(+)
chr5:66188337-66188937(+)
chr5:66189010-66189610(+)
chr5:66189656-66190256(+)
chr5:66190207-66190807(+)
chr5:66191051-66191651(+)
chr5:66191916-66192516(+)
chr5:66193054-66193654(+)
chr5:66193610-66194210(+)
chr5:66194271-66194871(+)
chr5:66195246-66195846(+)
chr5:66196444-66197044(+)
chr5:66197175-66197775(+)
chr5:66198296-66198896(+)
chr5:66198949-66199549(+)
chr5:66199390-66199990(+)
chr5:66199921-66200521(+)
chr5:66200670-66201270(+)
chr5:66201230-66201830(+)
chr5:66201770-66202370(+)
chr5:66202850-66203450(+)
chr5:66203700-66204300(+)
chr5:66204314-66204914(+)
chr5:66205056-66205656(+)
chr5:66205880-66206480(+)
chr5:66206663-66207263(+)
chr5:66207080-66207680(+)
chr5:66207900-66208500(+)
chr5:66208505-66209105(+)
chr5:66210250-66210850(+)
chr5:66211400-66212000(+)
chr5:66213291-66213891(+)
chr5:66214610-66215210(+)
chr5:66215140-66215740(+)
chr5:66216384-66216984(+)
chr5:66217130-66217730(+)
chr5:66217835-66218435(+)
chr5:66218655-66219255(+)
chr5:66219457-66220057(+)
chr5:66220723-66221323(+)
chr5:66221210-66221810(+)
chr5:66222060-66222660(+)
chr5:66223249-66223849(+)
chr5:66224215-66224815(+)
chr5:66225119-66225719(+)
chr5:66225782-66226382(+)
chr5:66226436-66227036(+)
chr5:66226989-66227589(+)
chr5:66227395-66227995(+)
chr5:66228183-66228783(+)
chr5:66228808-66229408(+)
chr5:66229500-66230100(+)
chr5:66230210-66230810(+)
chr5:66230930-66231530(+)
chr5:66232369-66232969(+)
chr5:66235620-66236220(+)
chr5:66236350-66236950(+)
chr5:66237042-66237642(+)
chr5:66238090-66238690(+)
chr5:66238590-66239190(+)
chr5:66239850-66240450(+)
chr5:66240310-66240910(+)
chr5:66241096-66241696(+)
chr5:66241642-66242242(+)
chr5:66242122-66242722(+)
chr5:66243010-66243610(+)
chr5:66243650-66244250(+)
chr5:66244274-66244874(+)
chr5:66244837-66245437(+)
chr5:66245514-66246114(+)
chr5:66246180-66246780(+)
chr5:66246904-66247504(+)
chr5:66247828-66248428(+)
chr5:66248249-66248849(+)
chr5:66249250-66249850(+)
chr5:66249790-66250390(+)
chr5:66250838-66251438(+)
chr5:66251910-66252510(+)
chr5:66253058-66253658(+)
chr5:66253786-66254386(+)
chr5:66254286-66254886(+)
chr5:66254883-66255483(+)
chr5:66255436-66256036(+)
chr5:66256073-66256673(+)
chr5:66256485-66257085(+)
chr5:66257283-66257883(+)
chr5:66257797-66258397(+)
chr5:66258290-66258890(+)
chr5:66259321-66259921(+)
chr5:66262174-66262774(+)
chr5:66262891-66263491(+)
chr5:66263577-66264177(+)
chr5:66264550-66265150(+)
chr5:66265215-66265815(+)
chr5:66265662-66266262(+)
chr5:66266774-66267374(+)
chr5:66267727-66268327(+)
chr5:66268330-66268930(+)
chr5:66269030-66269630(+)
chr5:66269510-66270110(+)
chr5:66270003-66270603(+)
chr5:66270690-66271290(+)
chr5:66271950-66272550(+)
chr5:66273175-66273775(+)
chr5:66274333-66274933(+)
chr5:66275000-66275600(+)
chr5:66275665-66276265(+)
chr5:66276388-66276988(+)
chr5:66277349-66277949(+)
chr5:66278067-66278667(+)
chr5:66278770-66279370(+)
chr5:66279540-66280140(+)
chr5:66280230-66280830(+)
chr5:66281060-66281660(+)
chr5:66281556-66282156(+)
chr5:66282239-66282839(+)
chr5:66282848-66283448(+)
chr5:66283689-66284289(+)
chr5:66284997-66285597(+)
chr5:66285512-66286112(+)
chr5:66286593-66287193(+)
chr5:66287344-66287944(+)
chr5:66288286-66288886(+)
chr5:66289149-66289749(+)
chr5:66289613-66290213(+)
chr5:66290465-66291065(+)
chr5:66290949-66291549(+)
chr5:66292190-66292790(+)
chr5:66294660-66295260(+)
chr5:66296740-66297340(+)
chr5:66297484-66298084(+)
chr5:66298095-66298695(+)
chr5:66298571-66299171(+)
chr5:66299001-66299601(+)
chr5:66299673-66300273(+)
chr5:66300091-66300691(+)
chr5:66300705-66301305(+)
chr5:66301569-66302169(+)
chr5:66302290-66302890(+)
chr5:66302930-66303530(+)
chr5:66303413-66304013(+)
chr5:66304829-66305429(+)
chr5:66305330-66305930(+)
chr5:66305978-66306578(+)
chr5:66306637-66307237(+)
chr5:66307211-66307811(+)
chr5:66307969-66308569(+)
chr5:66308853-66309453(+)
chr5:66309472-66310072(+)
chr5:66310030-66310630(+)
chr5:66310767-66311367(+)
chr5:66311388-66311988(+)
chr5:66312250-66312850(+)
chr5:66312755-66313355(+)
chr5:66313791-66314391(+)
chr5:66315006-66315606(+)
chr5:66315916-66316516(+)
chr5:66316656-66317256(+)
chr5:66317212-66317812(+)
chr5:66317699-66318299(+)
chr5:66319128-66319728(+)
chr5:66319690-66320290(+)
chr5:66321268-66321868(+)
chr5:66321960-66322560(+)
chr5:66322917-66323517(+)
chr5:66323550-66324150(+)
chr5:66324081-66324681(+)
chr5:66324704-66325304(+)
chr5:66326222-66326822(+)
chr5:66326829-66327429(+)
chr5:66327465-66328065(+)
chr5:66328020-66328620(+)
chr5:66328943-66329543(+)
chr5:66329829-66330429(+)
chr5:66330679-66331279(+)
chr5:66331106-66331706(+)
chr5:66331590-66332190(+)
chr5:66332030-66332630(+)
chr5:66332914-66333514(+)
chr5:66333955-66334555(+)
chr5:66334545-66335145(+)
chr5:66334970-66335570(+)
chr5:66335943-66336543(+)
chr5:66336610-66337210(+)
chr5:66337440-66338040(+)
chr5:66337914-66338514(+)
chr5:66338326-66338926(+)
chr5:66339614-66340214(+)
chr5:66340180-66340780(+)
chr5:66340890-66341490(+)
chr5:66341607-66342207(+)
chr5:66342037-66342637(+)
chr5:66342875-66343475(+)
chr5:66343315-66343915(+)
chr5:66343830-66344430(+)
chr5:66344946-66345546(+)
chr5:66345854-66346454(+)
chr5:66346402-66347002(+)
chr5:66346879-66347479(+)
chr5:66347757-66348357(+)
chr5:66348977-66349577(+)
chr5:66349670-66350270(+)
chr5:66350770-66351370(+)
chr5:66352670-66353270(+)
chr5:66353650-66354250(+)
chr5:66354185-66354785(+)
chr5:66354736-66355336(+)
chr5:66355410-66356010(+)
chr5:66356651-66357251(+)
chr5:66357255-66357855(+)
chr5:66358774-66359374(+)
chr5:66359531-66360131(+)
chr5:66360992-66361592(+)
chr5:66361409-66362009(+)
chr5:66362517-66363117(+)
chr5:66363410-66364010(+)
chr5:66363900-66364500(+)
chr5:66365394-66365994(+)
chr5:66365913-66366513(+)
chr5:66366330-66366930(+)
chr5:66368872-66369472(+)
chr5:66369910-66370510(+)
chr5:66370531-66371131(+)
chr5:66370935-66371535(+)
chr5:66371573-66372173(+)
chr5:66372422-66373022(+)
chr5:66372897-66373497(+)
chr5:66373897-66374497(+)
chr5:66374406-66375006(+)
chr5:66375020-66375620(+)
chr5:66375723-66376323(+)
chr5:66377029-66377629(+)
chr5:66377690-66378290(+)
chr5:66378641-66379241(+)
chr5:66379678-66380278(+)
chr5:66380835-66381435(+)
chr5:66381338-66381938(+)
chr5:66382139-66382739(+)
chr5:66382990-66383590(+)
chr5:66383809-66384409(+)
chr5:66384414-66385014(+)
chr5:66385061-66385661(+)
chr5:66385493-66386093(+)
chr5:66386170-66386770(+)
chr5:66386710-66387310(+)
chr5:66387619-66388219(+)
chr5:66388279-66388879(+)
chr5:66389013-66389613(+)
chr5:66389915-66390515(+)
chr5:66390463-66391063(+)
chr5:66391190-66391790(+)
chr5:66391973-66392573(+)
chr5:66393150-66393750(+)
chr5:66393750-66394350(+)
chr5:66394380-66394980(+)
chr5:66394875-66395475(+)
chr5:66396050-66396650(+)
chr5:66398374-66398974(+)
chr5:66399077-66399677(+)
chr5:66399556-66400156(+)
chr5:66400003-66400603(+)
chr5:66400606-66401206(+)
chr5:66401109-66401709(+)
chr5:66402615-66403215(+)
chr5:66403332-66403932(+)
chr5:66404405-66405005(+)
chr5:66405670-66406270(+)
chr5:66407187-66407787(+)
chr5:66407673-66408273(+)
chr5:66408430-66409030(+)
chr5:66409690-66410290(+)
chr5:66410095-66410695(+)
chr5:66410989-66411589(+)
chr5:66411550-66412150(+)
chr5:66413224-66413824(+)
chr5:66413873-66414473(+)
chr5:66414345-66414945(+)
chr5:66414810-66415410(+)
chr5:66415661-66416261(+)
chr5:66416268-66416868(+)
chr5:66416750-66417350(+)
chr5:66417780-66418380(+)
chr5:66418467-66419067(+)
chr5:66419846-66420446(+)
chr5:66420990-66421590(+)
chr5:66423261-66423861(+)
chr5:66425460-66426060(+)
chr5:66425943-66426543(+)
chr5:66429005-66429605(+)
chr5:66429487-66430087(+)
chr5:66430080-66430680(+)
chr5:66431062-66431662(+)
chr5:66432253-66432853(+)
chr5:66433460-66434060(+)
chr5:66434731-66435331(+)
chr5:66435512-66436112(+)
chr5:66436144-66436744(+)
chr5:66436710-66437310(+)
chr5:66437415-66438015(+)
chr5:66438524-66439124(+)
chr5:66439390-66439990(+)
chr5:66439918-66440518(+)
chr5:66440902-66441502(+)
chr5:66442287-66442887(+)
chr5:66442952-66443552(+)
chr5:66443485-66444085(+)
chr5:66444110-66444710(+)
chr5:66444920-66445520(+)
chr5:66445569-66446169(+)
chr5:66446351-66446951(+)
chr5:66448208-66448808(+)
chr5:66449020-66449620(+)
chr5:66449795-66450395(+)
chr5:66450394-66450994(+)
chr5:66450913-66451513(+)
chr5:66452698-66453298(+)
chr5:66455873-66456473(+)
chr5:66456710-66457310(+)
chr5:66457442-66458042(+)
chr5:66458283-66458883(+)
chr5:66459145-66459745(+)
chr5:66459707-66460307(+)
chr5:66460518-66461118(+)
chr5:66461076-66461676(+)
chr5:66461807-66462407(+)
chr5:66462260-66462860(+)
chr5:66464157-66464757(+)
chr5:66464908-66465508(+)
chr5:66465966-66466566(+)
chr5:66466488-66467088(+)
chr5:66467330-66467930(+)
chr5:66469714-66470314(+)
chr5:66470950-66471550(+)
chr5:66471671-66472271(+)
chr5:66472662-66473262(+)
chr5:66473070-66473670(+)
chr5:66473784-66474384(+)
chr5:66474365-66474965(+)
chr5:66474910-66475510(+)
chr5:66475522-66476122(+)
chr5:66476130-66476730(+)
chr5:66476650-66477250(+)
chr5:66477519-66478119(+)
chr5:66478136-66478736(+)
chr5:66478646-66479246(+)
chr5:66479277-66479877(+)
chr5:66479962-66480562(+)
chr5:66480693-66481293(+)
chr5:66482090-66482690(+)
chr5:66482879-66483479(+)
chr5:66483450-66484050(+)
chr5:66484179-66484779(+)
chr5:66484629-66485229(+)
chr5:66485630-66486230(+)
chr5:66486580-66487180(+)
chr5:66487030-66487630(+)
chr5:66488387-66488987(+)
chr5:66488927-66489527(+)
chr5:66489864-66490464(+)
chr5:66490530-66491130(+)
chr5:66491103-66491703(+)
chr5:66491560-66492160(+)
chr5:66492410-66493010(+)
chr5:66493212-66493812(+)
chr5:66493798-66494398(+)
chr5:66494351-66494951(+)
chr5:66495070-66495670(+)
chr5:66495525-66496125(+)
chr5:66496013-66496613(+)
chr5:66496546-66497146(+)
chr5:66497190-66497790(+)
chr5:66497620-66498220(+)
chr5:66498062-66498662(+)
chr5:66498588-66499188(+)
chr5:66499343-66499943(+)
chr5:66499950-66500550(+)
chr5:66500479-66501079(+)
chr5:66501307-66501907(+)
chr5:66501769-66502369(+)
chr5:66502656-66503256(+)
chr5:66503371-66503971(+)
chr5:66504125-66504725(+)
chr5:66504881-66505481(+)
chr5:66505401-66506001(+)
chr5:66506013-66506613(+)
chr5:66506485-66507085(+)
chr5:66507030-66507630(+)
chr5:66507674-66508274(+)
chr5:66508250-66508850(+)
chr5:66509795-66510395(+)
chr5:66510739-66511339(+)
chr5:66511506-66512106(+)
chr5:66512142-66512742(+)
chr5:66512570-66513170(+)
chr5:66513240-66513840(+)
chr5:66513970-66514570(+)
chr5:66514610-66515210(+)
chr5:66515390-66515990(+)
chr5:66516130-66516730(+)
chr5:66516700-66517300(+)
chr5:66517241-66517841(+)
chr5:66517743-66518343(+)
chr5:66518257-66518857(+)
chr5:66518949-66519549(+)
chr5:66522270-66522870(+)
chr5:66524510-66525110(+)
chr5:66525274-66525874(+)
chr5:66525705-66526305(+)
chr5:66526390-66526990(+)
chr5:66527965-66528565(+)
chr5:66528738-66529338(+)
chr5:66529665-66530265(+)
chr5:66530548-66531148(+)
chr5:66531331-66531931(+)
chr5:66531828-66532428(+)
chr5:66532390-66532990(+)
chr5:66532910-66533510(+)
chr5:66533885-66534485(+)
chr5:66535140-66535740(+)
chr5:66536015-66536615(+)
chr5:66536680-66537280(+)
chr5:66537570-66538170(+)
chr5:66538246-66538846(+)
chr5:66539091-66539691(+)
chr5:66539676-66540276(+)
chr5:66540103-66540703(+)
chr5:66540718-66541318(+)
chr5:66541779-66542379(+)
chr5:66542354-66542954(+)
chr5:66543032-66543632(+)
chr5:66544392-66544992(+)
chr5:66545103-66545703(+)
chr5:66547970-66548570(+)
chr5:66548590-66549190(+)
chr5:66549070-66549670(+)
chr5:66549636-66550236(+)
chr5:66550858-66551458(+)
chr5:66551635-66552235(+)
chr5:66552063-66552663(+)
chr5:66552774-66553374(+)
chr5:66553229-66553829(+)
chr5:66553909-66554509(+)
chr5:66555321-66555921(+)
chr5:66556540-66557140(+)
chr5:66557986-66558586(+)
chr5:66558650-66559250(+)
chr5:66559287-66559887(+)
chr5:66559733-66560333(+)
chr5:66560170-66560770(+)
chr5:66561030-66561630(+)
chr5:66561677-66562277(+)
chr5:66562670-66563270(+)
chr5:66563123-66563723(+)
chr5:66563563-66564163(+)
chr5:66564102-66564702(+)
chr5:66564763-66565363(+)
chr5:66565355-66565955(+)
chr5:66565990-66566590(+)
chr5:66566426-66567026(+)
chr5:66567400-66568000(+)
chr5:66568352-66568952(+)
chr5:66569530-66570130(+)
chr5:66570110-66570710(+)
chr5:66571464-66572064(+)
chr5:66573980-66574580(+)
chr5:66574590-66575190(+)
chr5:66577910-66578510(+)
chr5:66579011-66579611(+)
chr5:66579621-66580221(+)
chr5:66580400-66581000(+)
chr5:66581020-66581620(+)
chr5:66581727-66582327(+)
chr5:66582230-66582830(+)
chr5:66582803-66583403(+)
chr5:66583470-66584070(+)
chr5:66585284-66585884(+)
chr5:66585845-66586445(+)
chr5:66586509-66587109(+)
chr5:66587317-66587917(+)
chr5:66587923-66588523(+)
chr5:66588969-66589569(+)
chr5:66589428-66590028(+)
chr5:66590159-66590759(+)
chr5:66591109-66591709(+)
chr5:66592511-66593111(+)
chr5:66593097-66593697(+)
chr5:66593515-66594115(+)
chr5:66595117-66595717(+)
chr5:66595995-66596595(+)
chr5:66596420-66597020(+)
chr5:66597016-66597616(+)
chr5:66598008-66598608(+)
chr5:66599101-66599701(+)
chr5:66599640-66600240(+)
chr5:66600471-66601071(+)
chr5:66601071-66601671(+)
chr5:66601614-66602214(+)
chr5:66602052-66602652(+)
chr5:66602700-66603300(+)
chr5:66604136-66604736(+)
chr5:66605021-66605621(+)
chr5:66606460-66607060(+)
chr5:66607443-66608043(+)
chr5:66609477-66610077(+)
chr5:66611017-66611617(+)
chr5:66612414-66613014(+)
chr5:66613188-66613788(+)
chr5:66613685-66614285(+)
chr5:66614770-66615370(+)
chr5:66615613-66616213(+)
chr5:66616046-66616646(+)
chr5:66617070-66617670(+)
chr5:66617711-66618311(+)
chr5:66619443-66620043(+)
chr5:66621330-66621930(+)
chr5:66624620-66625220(+)
chr5:66626290-66626890(+)
chr5:66627158-66627758(+)
chr5:66628893-66629493(+)
chr5:66629690-66630290(+)
chr5:66630095-66630695(+)
chr5:66630500-66631100(+)
chr5:66631052-66631652(+)
chr5:66631730-66632330(+)
chr5:66632670-66633270(+)
chr5:66633469-66634069(+)
chr5:66634165-66634765(+)
chr5:66634610-66635210(+)
chr5:66635950-66636550(+)
chr5:66636733-66637333(+)
chr5:66637354-66637954(+)
chr5:66638018-66638618(+)
chr5:66638490-66639090(+)
chr5:66639406-66640006(+)
chr5:66640530-66641130(+)
chr5:66641074-66641674(+)
chr5:66641590-66642190(+)
chr5:66642325-66642925(+)
chr5:66643423-66644023(+)
chr5:66645926-66646526(+)
chr5:66646466-66647066(+)
chr5:66647106-66647706(+)
chr5:66647750-66648350(+)
chr5:66648393-66648993(+)
chr5:66649133-66649733(+)
chr5:66649558-66650158(+)
chr5:66649976-66650576(+)
chr5:66650824-66651424(+)
chr5:66651795-66652395(+)
chr5:66653006-66653606(+)
chr5:66653909-66654509(+)
chr5:66655805-66656405(+)
chr5:66656790-66657390(+)
chr5:66657339-66657939(+)
chr5:66657742-66658342(+)
chr5:66658285-66658885(+)
chr5:66658900-66659500(+)
chr5:66660146-66660746(+)
chr5:66661961-66662561(+)
chr5:66662618-66663218(+)
chr5:66663450-66664050(+)
chr5:66667641-66668241(+)
chr5:66668150-66668750(+)
chr5:66668570-66669170(+)
chr5:66669405-66670005(+)
chr5:66670650-66671250(+)
chr5:66671299-66671899(+)
chr5:66671790-66672390(+)
chr5:66672322-66672922(+)
chr5:66673374-66673974(+)
chr5:66673963-66674563(+)
chr5:66675006-66675606(+)
chr5:66675558-66676158(+)
chr5:66676159-66676759(+)
chr5:66677020-66677620(+)
chr5:66678055-66678655(+)
chr5:66678623-66679223(+)
chr5:66679368-66679968(+)
chr5:66682130-66682730(+)
chr5:66682830-66683430(+)
chr5:66686628-66687228(+)
chr5:66689019-66689619(+)
chr5:66689773-66690373(+)
chr5:66690340-66690940(+)
chr5:66691547-66692147(+)
chr5:66692072-66692672(+)
chr5:66692588-66693188(+)
chr5:66693755-66694355(+)
chr5:66694282-66694882(+)
chr5:66695620-66696220(+)
chr5:66696727-66697327(+)
chr5:66697290-66697890(+)
chr5:66697863-66698463(+)
chr5:66698295-66698895(+)
chr5:66700225-66700825(+)
chr5:66701571-66702171(+)
chr5:66702970-66703570(+)
chr5:66703836-66704436(+)
chr5:66705071-66705671(+)
chr5:66706023-66706623(+)
chr5:66707582-66708182(+)
chr5:66709496-66710096(+)
chr5:66710431-66711031(+)
chr5:66711810-66712410(+)
chr5:66712248-66712848(+)
chr5:66712713-66713313(+)
chr5:66713704-66714304(+)
chr5:66715104-66715704(+)
chr5:66721231-66721831(+)
chr5:66722326-66722926(+)
chr5:66722849-66723449(+)
chr5:66723310-66723910(+)
chr5:66725050-66725650(+)
chr5:66726199-66726799(+)
chr5:66726931-66727531(+)
chr5:66727696-66728296(+)
chr5:66728335-66728935(+)
chr5:66729690-66730290(+)
chr5:66730187-66730787(+)
chr5:66730712-66731312(+)
chr5:66731950-66732550(+)
chr5:66732753-66733353(+)
chr5:66733154-66733754(+)
chr5:66734068-66734668(+)
chr5:66734794-66735394(+)
chr5:66735375-66735975(+)
chr5:66736555-66737155(+)
chr5:66738150-66738750(+)
chr5:66739126-66739726(+)
chr5:66740030-66740630(+)
chr5:66740490-66741090(+)
chr5:66743110-66743710(+)
chr5:66744675-66745275(+)
chr5:66745136-66745736(+)
chr5:66746077-66746677(+)
chr5:66747070-66747670(+)
chr5:66747579-66748179(+)
chr5:66748313-66748913(+)
chr5:66749189-66749789(+)
chr5:66750370-66750970(+)
chr5:66751672-66752272(+)
chr5:66752335-66752935(+)
chr5:66753200-66753800(+)
chr5:66754540-66755140(+)
chr5:66757817-66758417(+)
chr5:66758281-66758881(+)
chr5:66760603-66761203(+)
chr5:66761275-66761875(+)
chr5:66762200-66762800(+)
chr5:66762972-66763572(+)
chr5:66770500-66771100(+)
chr5:66771173-66771773(+)
chr5:66772245-66772845(+)
chr5:66773001-66773601(+)
chr5:66774900-66775500(+)
chr5:66776610-66777210(+)
chr5:66777110-66777710(+)
chr5:66777514-66778114(+)
chr5:66778044-66778644(+)
chr5:66779224-66779824(+)
chr5:66781965-66782565(+)
chr5:66783704-66784304(+)
chr5:66784582-66785182(+)
chr5:66785550-66786150(+)
chr5:66786603-66787203(+)
chr5:66787144-66787744(+)
chr5:66788440-66789040(+)
chr5:66788850-66789450(+)
chr5:66789381-66789981(+)
chr5:66790154-66790754(+)
chr5:66790765-66791365(+)
chr5:66791345-66791945(+)
chr5:66791798-66792398(+)
chr5:66792358-66792958(+)
chr5:66794630-66795230(+)
chr5:66795375-66795975(+)
chr5:66796930-66797530(+)
chr5:66798750-66799350(+)
chr5:66799275-66799875(+)
chr5:66800579-66801179(+)
chr5:66801330-66801930(+)
chr5:66801879-66802479(+)
chr5:66803080-66803680(+)
chr5:66805833-66806433(+)
chr5:66807651-66808251(+)
chr5:66809439-66810039(+)
chr5:66809878-66810478(+)
chr5:66810807-66811407(+)
chr5:66812110-66812710(+)
chr5:66812750-66813350(+)
chr5:66813430-66814030(+)
chr5:66813940-66814540(+)
chr5:66814853-66815453(+)
chr5:66815312-66815912(+)
chr5:66815799-66816399(+)
chr5:66816217-66816817(+)
chr5:66817250-66817850(+)
chr5:66817684-66818284(+)
chr5:66818164-66818764(+)
chr5:66819380-66819980(+)
chr5:66821700-66822300(+)
chr5:66822730-66823330(+)
chr5:66824008-66824608(+)
chr5:66824658-66825258(+)
chr5:66825695-66826295(+)
chr5:66826289-66826889(+)
chr5:66828483-66829083(+)
chr5:66828890-66829490(+)
chr5:66830173-66830773(+)
chr5:66832026-66832626(+)
chr5:66832569-66833169(+)
chr5:66833186-66833786(+)
chr5:66833836-66834436(+)
chr5:66834695-66835295(+)
chr5:66837650-66838250(+)
chr5:66838137-66838737(+)
chr5:66839003-66839603(+)
chr5:66839484-66840084(+)
chr5:66840126-66840726(+)
chr5:66840658-66841258(+)
chr5:66842020-66842620(+)
chr5:66842550-66843150(+)
chr5:66843383-66843983(+)
chr5:66844421-66845021(+)
chr5:66845006-66845606(+)
chr5:66845692-66846292(+)
chr5:66846316-66846916(+)
chr5:66847250-66847850(+)
chr5:66847728-66848328(+)
chr5:66848419-66849019(+)
chr5:66851430-66852030(+)
chr5:66854385-66854985(+)
chr5:66855195-66855795(+)
chr5:66856800-66857400(+)
chr5:66857241-66857841(+)
chr5:66864005-66864605(+)
chr5:66866238-66866838(+)
chr5:66866850-66867450(+)
chr5:66867290-66867890(+)
chr5:66868950-66869550(+)
chr5:66869640-66870240(+)
chr5:66871140-66871740(+)
chr5:66871977-66872577(+)
chr5:66873145-66873745(+)
chr5:66873782-66874382(+)
chr5:66874390-66874990(+)
chr5:66874990-66875590(+)
chr5:66876957-66877557(+)
chr5:66877460-66878060(+)
chr5:66878950-66879550(+)
chr5:66879950-66880550(+)
chr5:66881050-66881650(+)
chr5:66882730-66883330(+)
chr5:66883190-66883790(+)
chr5:66884248-66884848(+)
chr5:66885230-66885830(+)
chr5:66885676-66886276(+)
chr5:66886210-66886810(+)
chr5:66886750-66887350(+)
chr5:66887220-66887820(+)
chr5:66888350-66888950(+)
chr5:66889230-66889830(+)
chr5:66890150-66890750(+)
chr5:66890929-66891529(+)
chr5:66891835-66892435(+)
chr5:66892588-66893188(+)
chr5:66892990-66893590(+)
chr5:66893450-66894050(+)
chr5:66894635-66895235(+)
chr5:66897390-66897990(+)
chr5:66899383-66899983(+)
chr5:66900220-66900820(+)
chr5:66900670-66901270(+)
chr5:66901494-66902094(+)
chr5:66901946-66902546(+)
chr5:66904070-66904670(+)
chr5:66905871-66906471(+)
chr5:66906710-66907310(+)
chr5:66907750-66908350(+)
chr5:66908211-66908811(+)
chr5:66908671-66909271(+)
chr5:66909264-66909864(+)
chr5:66911170-66911770(+)
chr5:66911770-66912370(+)
chr5:66912751-66913351(+)
chr5:66913300-66913900(+)
chr5:66914450-66915050(+)
chr5:66915000-66915600(+)
chr5:66915452-66916052(+)
chr5:66916277-66916877(+)
chr5:66916792-66917392(+)
chr5:66917280-66917880(+)
chr5:66917693-66918293(+)
chr5:66918808-66919408(+)
chr5:66919876-66920476(+)
chr5:66920530-66921130(+)
chr5:66921614-66922214(+)
chr5:66927530-66928130(+)
chr5:66928460-66929060(+)
chr5:66931814-66932414(+)
chr5:66932570-66933170(+)
chr5:66933355-66933955(+)
chr5:66934268-66934868(+)
chr5:66935040-66935640(+)
chr5:66935695-66936295(+)
chr5:66936300-66936900(+)
chr5:66937893-66938493(+)
chr5:66938409-66939009(+)
chr5:66939299-66939899(+)
chr5:66939968-66940568(+)
chr5:66941296-66941896(+)
chr5:66941828-66942428(+)
chr5:66942487-66943087(+)
chr5:66942973-66943573(+)
chr5:66943561-66944161(+)
chr5:66944000-66944600(+)
chr5:66944468-66945068(+)
chr5:66944875-66945475(+)
chr5:66945531-66946131(+)
chr5:66946834-66947434(+)
chr5:66947956-66948556(+)
chr5:66948532-66949132(+)
chr5:66951130-66951730(+)
chr5:66953470-66954070(+)
chr5:66954579-66955179(+)
chr5:66955028-66955628(+)
chr5:66955719-66956319(+)
chr5:66964150-66964750(+)
chr5:66964750-66965350(+)
chr5:66965690-66966290(+)
chr5:66968396-66968996(+)
chr5:66968887-66969487(+)
chr5:66969336-66969936(+)
chr5:66970063-66970663(+)
chr5:66971120-66971720(+)
chr5:66971530-66972130(+)
chr5:66972690-66973290(+)
chr5:66973291-66973891(+)
chr5:66973938-66974538(+)
chr5:66974523-66975123(+)
chr5:66975066-66975666(+)
chr5:66975786-66976386(+)
chr5:66976239-66976839(+)
chr5:66978397-66978997(+)
chr5:66981834-66982434(+)
chr5:66982545-66983145(+)
chr5:66985610-66986210(+)
chr5:66987330-66987930(+)
chr5:66988583-66989183(+)
chr5:66989118-66989718(+)
chr5:66989902-66990502(+)
chr5:66990614-66991214(+)
chr5:66991102-66991702(+)
chr5:66991638-66992238(+)
chr5:66992171-66992771(+)
chr5:66992610-66993210(+)
chr5:66993054-66993654(+)
chr5:66994673-66995273(+)
chr5:66995245-66995845(+)
chr5:66995998-66996598(+)
chr5:66996939-66997539(+)
chr5:66998830-66999430(+)
chr5:66999570-67000170(+)
chr5:67004440-67005040(+)
chr5:67007050-67007650(+)
chr5:67007495-67008095(+)
chr5:67007970-67008570(+)
chr5:67008650-67009250(+)
chr5:67009460-67010060(+)
chr5:67009993-67010593(+)
chr5:67011020-67011620(+)
chr5:67011770-67012370(+)
chr5:67012350-67012950(+)
chr5:67013025-67013625(+)
chr5:67014983-67015583(+)
chr5:67016040-67016640(+)
chr5:67016770-67017370(+)
chr5:67018210-67018810(+)
chr5:67019632-67020232(+)
chr5:67020247-67020847(+)
chr5:67021346-67021946(+)
chr5:67022333-67022933(+)
chr5:67023636-67024236(+)
chr5:67024175-67024775(+)
chr5:67025285-67025885(+)
chr5:67026695-67027295(+)
chr5:67027594-67028194(+)
chr5:67028210-67028810(+)
chr5:67028682-67029282(+)
chr5:67029539-67030139(+)
chr5:67030163-67030763(+)
chr5:67032075-67032675(+)
chr5:67037450-67038050(+)
chr5:67038595-67039195(+)
chr5:67039669-67040269(+)
chr5:67040910-67041510(+)
chr5:67041420-67042020(+)
chr5:67041900-67042500(+)
chr5:67043024-67043624(+)
chr5:67044002-67044602(+)
chr5:67044757-67045357(+)
chr5:67046880-67047480(+)
chr5:67047678-67048278(+)
chr5:67049710-67050310(+)
chr5:67053680-67054280(+)
chr5:67057140-67057740(+)
chr5:67057950-67058550(+)
chr5:67060705-67061305(+)
chr5:67061565-67062165(+)
chr5:67062430-67063030(+)
chr5:67063420-67064020(+)
chr5:67064794-67065394(+)
chr5:67065260-67065860(+)
chr5:67065709-67066309(+)
chr5:67066307-67066907(+)
chr5:67066956-67067556(+)
chr5:67067700-67068300(+)
chr5:67068161-67068761(+)
chr5:67068618-67069218(+)
chr5:67069166-67069766(+)
chr5:67069832-67070432(+)
chr5:67070533-67071133(+)
chr5:67071253-67071853(+)
chr5:67073330-67073930(+)
chr5:67073870-67074470(+)
chr5:67075958-67076558(+)
chr5:67076790-67077390(+)
chr5:67077370-67077970(+)
chr5:67082070-67082670(+)
chr5:67082650-67083250(+)
chr5:67083370-67083970(+)
chr5:67083890-67084490(+)
chr5:67086110-67086710(+)
chr5:67086510-67087110(+)
chr5:67087310-67087910(+)
chr5:67087850-67088450(+)
chr5:67088659-67089259(+)
chr5:67089078-67089678(+)
chr5:67089573-67090173(+)
chr5:67090050-67090650(+)
chr5:67090682-67091282(+)
chr5:67091543-67092143(+)
chr5:67092295-67092895(+)
chr5:67092882-67093482(+)
chr5:67094280-67094880(+)
chr5:67095042-67095642(+)
chr5:67095525-67096125(+)
chr5:67096031-67096631(+)
chr5:67096580-67097180(+)
chr5:67097650-67098250(+)
chr5:67098365-67098965(+)
chr5:67098970-67099570(+)
chr5:67099400-67100000(+)
chr5:67099896-67100496(+)
chr5:67100374-67100974(+)
chr5:67100915-67101515(+)
chr5:67101590-67102190(+)
chr5:67102331-67102931(+)
chr5:67103097-67103697(+)
chr5:67104033-67104633(+)
chr5:67104520-67105120(+)
chr5:67105230-67105830(+)
chr5:67106910-67107510(+)
chr5:67107768-67108368(+)
chr5:67109820-67110420(+)
chr5:67110324-67110924(+)
chr5:67111101-67111701(+)
chr5:67111662-67112262(+)
chr5:67112202-67112802(+)
chr5:67112611-67113211(+)
chr5:67113354-67113954(+)
chr5:67121270-67121870(+)
chr5:67121964-67122564(+)
chr5:67123270-67123870(+)
chr5:67123852-67124452(+)
chr5:67125061-67125661(+)
chr5:67126770-67127370(+)
chr5:67127384-67127984(+)
chr5:67127908-67128508(+)
chr5:67128908-67129508(+)
chr5:67130363-67130963(+)
chr5:67131510-67132110(+)
chr5:67132183-67132783(+)
chr5:67133360-67133960(+)
chr5:67134010-67134610(+)
chr5:67136335-67136935(+)
chr5:67137250-67137850(+)
chr5:67137932-67138532(+)
chr5:67138508-67139108(+)
chr5:67139146-67139746(+)
chr5:67140599-67141199(+)
chr5:67141410-67142010(+)
chr5:67142060-67142660(+)
chr5:67142710-67143310(+)
chr5:67143300-67143900(+)
chr5:67144720-67145320(+)
chr5:67145260-67145860(+)
chr5:67145870-67146470(+)
chr5:67146600-67147200(+)
chr5:67147450-67148050(+)
chr5:67148350-67148950(+)
chr5:67148875-67149475(+)
chr5:67149516-67150116(+)
chr5:67150360-67150960(+)
chr5:67151281-67151881(+)
chr5:67151872-67152472(+)
chr5:67152419-67153019(+)
chr5:67153200-67153800(+)
chr5:67154290-67154890(+)
chr5:67154883-67155483(+)
chr5:67155930-67156530(+)
chr5:67156450-67157050(+)
chr5:67156850-67157450(+)
chr5:67157310-67157910(+)
chr5:67157720-67158320(+)
chr5:67158250-67158850(+)
chr5:67159050-67159650(+)
chr5:67160202-67160802(+)
chr5:67165362-67165962(+)
chr5:67166339-67166939(+)
chr5:67166810-67167410(+)
chr5:67167410-67168010(+)
chr5:67167970-67168570(+)
chr5:67168439-67169039(+)
chr5:67168916-67169516(+)
chr5:67169585-67170185(+)
chr5:67170285-67170885(+)
chr5:67171303-67171903(+)
chr5:67172057-67172657(+)
chr5:67173283-67173883(+)
chr5:67173722-67174322(+)
chr5:67174643-67175243(+)
chr5:67175346-67175946(+)
chr5:67175973-67176573(+)
chr5:67176648-67177248(+)
chr5:67177710-67178310(+)
chr5:67178930-67179530(+)
chr5:67180310-67180910(+)
chr5:67182503-67183103(+)
chr5:67183465-67184065(+)
chr5:67184130-67184730(+)
chr5:67184540-67185140(+)
chr5:67185135-67185735(+)
chr5:67191360-67191960(+)
chr5:67192196-67192796(+)
chr5:67192609-67193209(+)
chr5:67193104-67193704(+)
chr5:67193907-67194507(+)
chr5:67194530-67195130(+)
chr5:67195110-67195710(+)
chr5:67195804-67196404(+)
chr5:67196249-67196849(+)
chr5:67196910-67197510(+)
chr5:67197519-67198119(+)
chr5:67198139-67198739(+)
chr5:67198920-67199520(+)
chr5:67199404-67200004(+)
chr5:67200130-67200730(+)
chr5:67200570-67201170(+)
chr5:67201740-67202340(+)
chr5:67203270-67203870(+)
chr5:67203942-67204542(+)
chr5:67204825-67205425(+)
chr5:67205780-67206380(+)
chr5:67206284-67206884(+)
chr5:67206701-67207301(+)
chr5:67207159-67207759(+)
chr5:67208150-67208750(+)
chr5:67209113-67209713(+)
chr5:67209626-67210226(+)
chr5:67210270-67210870(+)
chr5:67210890-67211490(+)
chr5:67211608-67212208(+)
chr5:67212660-67213260(+)
chr5:67213314-67213914(+)
chr5:67213820-67214420(+)
chr5:67214273-67214873(+)
chr5:67214820-67215420(+)
chr5:67215614-67216214(+)
chr5:67216250-67216850(+)
chr5:67216731-67217331(+)
chr5:67217210-67217810(+)
chr5:67218030-67218630(+)
chr5:67218882-67219482(+)
chr5:67219524-67220124(+)
chr5:67220062-67220662(+)
chr5:67221231-67221831(+)
chr5:67223638-67224238(+)
chr5:67226230-67226830(+)
chr5:67227280-67227880(+)
chr5:67228464-67229064(+)
chr5:67229150-67229750(+)
chr5:67229598-67230198(+)
chr5:67230074-67230674(+)
chr5:67230660-67231260(+)
chr5:67231290-67231890(+)
chr5:67231808-67232408(+)
chr5:67232739-67233339(+)
chr5:67234990-67235590(+)
chr5:67235930-67236530(+)
chr5:67236350-67236950(+)
chr5:67237283-67237883(+)
chr5:67237731-67238331(+)
chr5:67238137-67238737(+)
chr5:67238620-67239220(+)
chr5:67239624-67240224(+)
chr5:67240322-67240922(+)
chr5:67240793-67241393(+)
chr5:67241240-67241840(+)
chr5:67241690-67242290(+)
chr5:67242150-67242750(+)
chr5:67243150-67243750(+)
chr5:67243690-67244290(+)
chr5:67244790-67245390(+)
chr5:67245300-67245900(+)
chr5:67247027-67247627(+)
chr5:67247910-67248510(+)
chr5:67249515-67250115(+)
chr5:67250072-67250672(+)
chr5:67250530-67251130(+)
chr5:67251170-67251770(+)
chr5:67251590-67252190(+)
chr5:67252295-67252895(+)
chr5:67253003-67253603(+)
chr5:67253658-67254258(+)
chr5:67254480-67255080(+)
chr5:67255156-67255756(+)
chr5:67255769-67256369(+)
chr5:67256678-67257278(+)
chr5:67257430-67258030(+)
chr5:67258190-67258790(+)
chr5:67258730-67259330(+)
chr5:67259150-67259750(+)
chr5:67259853-67260453(+)
chr5:67260315-67260915(+)
chr5:67261010-67261610(+)
chr5:67261456-67262056(+)
chr5:67261876-67262476(+)
chr5:67262453-67263053(+)
chr5:67263425-67264025(+)
chr5:67264041-67264641(+)
chr5:67264816-67265416(+)
chr5:67265347-67265947(+)
chr5:67265830-67266430(+)
chr5:67266390-67266990(+)
chr5:67267010-67267610(+)
chr5:67267574-67268174(+)
chr5:67268079-67268679(+)
chr5:67268550-67269150(+)
chr5:67269694-67270294(+)
chr5:67270179-67270779(+)
chr5:67271689-67272289(+)
chr5:67272379-67272979(+)
chr5:67272875-67273475(+)
chr5:67273922-67274522(+)
chr5:67275530-67276130(+)
chr5:67276135-67276735(+)
chr5:67276880-67277480(+)
chr5:67278060-67278660(+)
chr5:67278500-67279100(+)
chr5:67279011-67279611(+)
chr5:67280224-67280824(+)
chr5:67281542-67282142(+)
chr5:67282512-67283112(+)
chr5:67283290-67283890(+)
chr5:67283979-67284579(+)
chr5:67285173-67285773(+)
chr5:67287344-67287944(+)
chr5:67288154-67288754(+)
chr5:67288623-67289223(+)
chr5:67289630-67290230(+)
chr5:67290710-67291310(+)
chr5:67291596-67292196(+)
chr5:67292339-67292939(+)
chr5:67293665-67294265(+)
chr5:67294546-67295146(+)
chr5:67295088-67295688(+)
chr5:67296044-67296644(+)
chr5:67296534-67297134(+)
chr5:67298068-67298668(+)
chr5:67298485-67299085(+)
chr5:67299290-67299890(+)
chr5:67300406-67301006(+)
chr5:67301390-67301990(+)
chr5:67303185-67303785(+)
chr5:67306480-67307080(+)
chr5:67306983-67307583(+)
chr5:67307534-67308134(+)
chr5:67308165-67308765(+)
chr5:67308654-67309254(+)
chr5:67310127-67310727(+)
chr5:67311191-67311791(+)
chr5:67311651-67312251(+)
chr5:67315130-67315730(+)
chr5:67316290-67316890(+)
chr5:67316917-67317517(+)
chr5:67317783-67318383(+)
chr5:67318390-67318990(+)
chr5:67319393-67319993(+)
chr5:67320234-67320834(+)
chr5:67321755-67322355(+)
chr5:67322220-67322820(+)
chr5:67322779-67323379(+)
chr5:67323288-67323888(+)
chr5:67323940-67324540(+)
chr5:67324409-67325009(+)
chr5:67325085-67325685(+)
chr5:67325970-67326570(+)
chr5:67327942-67328542(+)
chr5:67328732-67329332(+)
chr5:67329437-67330037(+)
chr5:67329922-67330522(+)
chr5:67331080-67331680(+)
chr5:67331858-67332458(+)
chr5:67332378-67332978(+)
chr5:67333239-67333839(+)
chr5:67333704-67334304(+)
chr5:67334337-67334937(+)
chr5:67335570-67336170(+)
chr5:67336350-67336950(+)
chr5:67337100-67337700(+)
chr5:67337752-67338352(+)
chr5:67338960-67339560(+)
chr5:67340494-67341094(+)
chr5:67341178-67341778(+)
chr5:67342162-67342762(+)
chr5:67342731-67343331(+)
chr5:67343777-67344377(+)
chr5:67344283-67344883(+)
chr5:67344796-67345396(+)
chr5:67347185-67347785(+)
chr5:67348160-67348760(+)
chr5:67348929-67349529(+)
chr5:67350362-67350962(+)
chr5:67351400-67352000(+)
chr5:67351830-67352430(+)
chr5:67352891-67353491(+)
chr5:67353730-67354330(+)
chr5:67355417-67356017(+)
chr5:67356092-67356692(+)
chr5:67362262-67362862(+)
chr5:67363126-67363726(+)
chr5:67363859-67364459(+)
chr5:67366336-67366936(+)
chr5:67366795-67367395(+)
chr5:67367450-67368050(+)
chr5:67369744-67370344(+)
chr5:67370421-67371021(+)
chr5:67371243-67371843(+)
chr5:67371940-67372540(+)
chr5:67373179-67373779(+)
chr5:67373684-67374284(+)
chr5:67374307-67374907(+)
chr5:67375350-67375950(+)
chr5:67376293-67376893(+)
chr5:67380818-67381418(+)
chr5:67381397-67381997(+)
chr5:67382515-67383115(+)
chr5:67383574-67384174(+)
chr5:67384046-67384646(+)
chr5:67384544-67385144(+)
chr5:67385410-67386010(+)
chr5:67386010-67386610(+)
chr5:67387820-67388420(+)
chr5:67389086-67389686(+)
chr5:67389510-67390110(+)
chr5:67390570-67391170(+)
chr5:67391230-67391830(+)
chr5:67391730-67392330(+)
chr5:67392330-67392930(+)
chr5:67392800-67393400(+)
chr5:67394495-67395095(+)
chr5:67395070-67395670(+)
chr5:67395930-67396530(+)
chr5:67396486-67397086(+)
chr5:67396990-67397590(+)
chr5:67398335-67398935(+)
chr5:67401820-67402420(+)
chr5:67404030-67404630(+)
chr5:67404641-67405241(+)
chr5:67406183-67406783(+)
chr5:67406633-67407233(+)
chr5:67407130-67407730(+)
chr5:67407890-67408490(+)
chr5:67408391-67408991(+)
chr5:67409000-67409600(+)
chr5:67409810-67410410(+)
chr5:67410360-67410960(+)
chr5:67411010-67411610(+)
chr5:67411610-67412210(+)
chr5:67412135-67412735(+)
chr5:67412599-67413199(+)
chr5:67414035-67414635(+)
chr5:67415492-67416092(+)
chr5:67416590-67417190(+)
chr5:67417491-67418091(+)
chr5:67418020-67418620(+)
chr5:67418442-67419042(+)
chr5:67418996-67419596(+)
chr5:67419402-67420002(+)
chr5:67421929-67422529(+)
chr5:67422685-67423285(+)
chr5:67424896-67425496(+)
chr5:67425871-67426471(+)
chr5:67426540-67427140(+)
chr5:67427510-67428110(+)
chr5:67429784-67430384(+)
chr5:67430213-67430813(+)
chr5:67430830-67431430(+)
chr5:67432456-67433056(+)
chr5:67433290-67433890(+)
chr5:67435000-67435600(+)
chr5:67435521-67436121(+)
chr5:67435990-67436590(+)
chr5:67436655-67437255(+)
chr5:67437193-67437793(+)
chr5:67438670-67439270(+)
chr5:67440156-67440756(+)
chr5:67443388-67443988(+)
chr5:67443852-67444452(+)
chr5:67444924-67445524(+)
chr5:67445330-67445930(+)
chr5:67446710-67447310(+)
chr5:67448700-67449300(+)
chr5:67449667-67450267(+)
chr5:67451240-67451840(+)
chr5:67454440-67455040(+)
chr5:67455021-67455621(+)
chr5:67456330-67456930(+)
chr5:67456810-67457410(+)
chr5:67457270-67457870(+)
chr5:67457830-67458430(+)
chr5:67458255-67458855(+)
chr5:67459435-67460035(+)
chr5:67459980-67460580(+)
chr5:67461290-67461890(+)
chr5:67462874-67463474(+)
chr5:67465615-67466215(+)
chr5:67466085-67466685(+)
chr5:67466776-67467376(+)
chr5:67467317-67467917(+)
chr5:67468055-67468655(+)
chr5:67468820-67469420(+)
chr5:67469923-67470523(+)
chr5:67470620-67471220(+)
chr5:67471294-67471894(+)
chr5:67471970-67472570(+)
chr5:67472794-67473394(+)
chr5:67473234-67473834(+)
chr5:67474284-67474884(+)
chr5:67475935-67476535(+)
chr5:67476454-67477054(+)
chr5:67477040-67477640(+)
chr5:67477773-67478373(+)
chr5:67478325-67478925(+)
chr5:67478820-67479420(+)
chr5:67480180-67480780(+)
chr5:67480630-67481230(+)
chr5:67481698-67482298(+)
chr5:67483121-67483721(+)
chr5:67484282-67484882(+)
chr5:67484932-67485532(+)
chr5:67485413-67486013(+)
chr5:67486361-67486961(+)
chr5:67487003-67487603(+)
chr5:67487605-67488205(+)
chr5:67488014-67488614(+)
chr5:67489302-67489902(+)
chr5:67490034-67490634(+)
chr5:67490953-67491553(+)
chr5:67491593-67492193(+)
chr5:67492135-67492735(+)
chr5:67492624-67493224(+)
chr5:67493920-67494520(+)
chr5:67494770-67495370(+)
chr5:67496690-67497290(+)
chr5:67497130-67497730(+)
chr5:67497640-67498240(+)
chr5:67498170-67498770(+)
chr5:67498610-67499210(+)
chr5:67499100-67499700(+)
chr5:67499635-67500235(+)
chr5:67500379-67500979(+)
chr5:67501290-67501890(+)
chr5:67501840-67502440(+)
chr5:67502280-67502880(+)
chr5:67503770-67504370(+)
chr5:67504330-67504930(+)
chr5:67504738-67505338(+)
chr5:67505760-67506360(+)
chr5:67506419-67507019(+)
chr5:67506870-67507470(+)
chr5:67507330-67507930(+)
chr5:67507940-67508540(+)
chr5:67508915-67509515(+)
chr5:67509844-67510444(+)
chr5:67510276-67510876(+)
chr5:67511071-67511671(+)
chr5:67511633-67512233(+)
chr5:67512261-67512861(+)
chr5:67513181-67513781(+)
chr5:67514432-67515032(+)
chr5:67514975-67515575(+)
chr5:67515840-67516440(+)
chr5:67517233-67517833(+)
chr5:67518117-67518717(+)
chr5:67518833-67519433(+)
chr5:67519526-67520126(+)
chr5:67519999-67520599(+)
chr5:67520471-67521071(+)
chr5:67520883-67521483(+)
chr5:67521695-67522295(+)
chr5:67522190-67522790(+)
chr5:67522689-67523289(+)
chr5:67523438-67524038(+)
chr5:67525148-67525748(+)
chr5:67525630-67526230(+)
chr5:67526186-67526786(+)
chr5:67526930-67527530(+)
chr5:67528017-67528617(+)
chr5:67528806-67529406(+)
chr5:67529410-67530010(+)
chr5:67530200-67530800(+)
chr5:67531640-67532240(+)
chr5:67532940-67533540(+)
chr5:67533608-67534208(+)
chr5:67534560-67535160(+)
chr5:67535287-67535887(+)
chr5:67535911-67536511(+)
chr5:67536477-67537077(+)
chr5:67537165-67537765(+)
chr5:67538455-67539055(+)
chr5:67538971-67539571(+)
chr5:67539402-67540002(+)
chr5:67540520-67541120(+)
chr5:67541054-67541654(+)
chr5:67542518-67543118(+)
chr5:67543330-67543930(+)
chr5:67544553-67545153(+)
chr5:67545410-67546010(+)
chr5:67546278-67546878(+)
chr5:67547100-67547700(+)
chr5:67547645-67548245(+)
chr5:67548359-67548959(+)
chr5:67549083-67549683(+)
chr5:67549656-67550256(+)
chr5:67550120-67550720(+)
chr5:67550540-67551140(+)
chr5:67551267-67551867(+)
chr5:67552866-67553466(+)
chr5:67553572-67554172(+)
chr5:67554281-67554881(+)
chr5:67555381-67555981(+)
chr5:67556130-67556730(+)
chr5:67556819-67557419(+)
chr5:67557319-67557919(+)
chr5:67557750-67558350(+)
chr5:67558229-67558829(+)
chr5:67559232-67559832(+)
chr5:67559717-67560317(+)
chr5:67560261-67560861(+)
chr5:67561145-67561745(+)
chr5:67561606-67562206(+)
chr5:67562209-67562809(+)
chr5:67562914-67563514(+)
chr5:67563655-67564255(+)
chr5:67564302-67564902(+)
chr5:67565090-67565690(+)
chr5:67565576-67566176(+)
chr5:67566430-67567030(+)
chr5:67566895-67567495(+)
chr5:67568029-67568629(+)
chr5:67568490-67569090(+)
chr5:67569012-67569612(+)
chr5:67569487-67570087(+)
chr5:67570184-67570784(+)
chr5:67570657-67571257(+)
chr5:67571860-67572460(+)
chr5:67572470-67573070(+)
chr5:67573085-67573685(+)
chr5:67573550-67574150(+)
chr5:67574035-67574635(+)
chr5:67575724-67576324(+)
chr5:67576210-67576810(+)
chr5:67576940-67577540(+)
chr5:67577680-67578280(+)
chr5:67578290-67578890(+)
chr5:67579544-67580144(+)
chr5:67580050-67580650(+)
chr5:67580821-67581421(+)
chr5:67581229-67581829(+)
chr5:67582014-67582614(+)
chr5:67582648-67583248(+)
chr5:67583380-67583980(+)
chr5:67583859-67584459(+)
chr5:67584403-67585003(+)
chr5:67585158-67585758(+)
chr5:67585955-67586555(+)
chr5:67586671-67587271(+)
chr5:67587268-67587868(+)
chr5:67588019-67588619(+)
chr5:67591058-67591658(+)
chr5:67591472-67592072(+)
chr5:67592630-67593230(+)
chr5:67593110-67593710(+)
chr5:67594245-67594845(+)
chr5:67595101-67595701(+)
chr5:67596262-67596862(+)
chr5:67598070-67598670(+)
chr5:67598552-67599152(+)
chr5:67599091-67599691(+)
chr5:67599537-67600137(+)
chr5:67600112-67600712(+)
chr5:67601149-67601749(+)
chr5:67602325-67602925(+)
chr5:67603109-67603709(+)
chr5:67605564-67606164(+)
chr5:67606312-67606912(+)
chr5:67606984-67607584(+)
chr5:67607538-67608138(+)
chr5:67608290-67608890(+)
chr5:67608710-67609310(+)
chr5:67609376-67609976(+)
chr5:67609846-67610446(+)
chr5:67610470-67611070(+)
chr5:67611387-67611987(+)
chr5:67611849-67612449(+)
chr5:67612636-67613236(+)
chr5:67613325-67613925(+)
chr5:67613920-67614520(+)
chr5:67614648-67615248(+)
chr5:67615142-67615742(+)
chr5:67615863-67616463(+)
chr5:67616883-67617483(+)
chr5:67617560-67618160(+)
chr5:67618515-67619115(+)
chr5:67620713-67621313(+)
chr5:67622251-67622851(+)
chr5:67623332-67623932(+)
chr5:67625273-67625873(+)
chr5:67626359-67626959(+)
chr5:67626906-67627506(+)
chr5:67627393-67627993(+)
chr5:67627863-67628463(+)
chr5:67628292-67628892(+)
chr5:67628951-67629551(+)
chr5:67629739-67630339(+)
chr5:67631103-67631703(+)
chr5:67631897-67632497(+)
chr5:67632958-67633558(+)
chr5:67633586-67634186(+)
chr5:67635250-67635850(+)
chr5:67635687-67636287(+)
chr5:67636550-67637150(+)
chr5:67637350-67637950(+)
chr5:67638090-67638690(+)
chr5:67639132-67639732(+)
chr5:67640310-67640910(+)
chr5:67641323-67641923(+)
chr5:67642615-67643215(+)
chr5:67643294-67643894(+)
chr5:67643763-67644363(+)
chr5:67644532-67645132(+)
chr5:67645180-67645780(+)
chr5:67645905-67646505(+)
chr5:67646765-67647365(+)
chr5:67647892-67648492(+)
chr5:67648471-67649071(+)
chr5:67649336-67649936(+)
chr5:67650059-67650659(+)
chr5:67650910-67651510(+)
chr5:67651487-67652087(+)
chr5:67651980-67652580(+)
chr5:67652436-67653036(+)
chr5:67653152-67653752(+)
chr5:67653680-67654280(+)
chr5:67654650-67655250(+)
chr5:67655788-67656388(+)
chr5:67656350-67656950(+)
chr5:67657595-67658195(+)
chr5:67658072-67658672(+)
chr5:67660535-67661135(+)
chr5:67661507-67662107(+)
chr5:67662987-67663587(+)
chr5:67663430-67664030(+)
chr5:67663985-67664585(+)
chr5:67664718-67665318(+)
chr5:67665267-67665867(+)
chr5:67665928-67666528(+)
chr5:67666550-67667150(+)
chr5:67667248-67667848(+)
chr5:67668078-67668678(+)
chr5:67668730-67669330(+)
chr5:67670077-67670677(+)
chr5:67670528-67671128(+)
chr5:67671176-67671776(+)
chr5:67672634-67673234(+)
chr5:67673153-67673753(+)
chr5:67673592-67674192(+)
chr5:67674070-67674670(+)
chr5:67675360-67675960(+)
chr5:67675797-67676397(+)
chr5:67676754-67677354(+)
chr5:67677230-67677830(+)
chr5:67677635-67678235(+)
chr5:67678382-67678982(+)
chr5:67679615-67680215(+)
chr5:67680413-67681013(+)
chr5:67680975-67681575(+)
chr5:67681650-67682250(+)
chr5:67683020-67683620(+)
chr5:67684090-67684690(+)
chr5:67685298-67685898(+)
chr5:67686290-67686890(+)
chr5:67686810-67687410(+)
chr5:67687830-67688430(+)
chr5:67688351-67688951(+)
chr5:67688808-67689408(+)
chr5:67689606-67690206(+)
chr5:67691090-67691690(+)
chr5:67691802-67692402(+)
chr5:67692409-67693009(+)
chr5:67692910-67693510(+)
chr5:67697795-67698395(+)
chr5:67698570-67699170(+)
chr5:67699001-67699601(+)
chr5:67700275-67700875(+)
chr5:67700753-67701353(+)
chr5:67701623-67702223(+)
chr5:67702029-67702629(+)
chr5:67702482-67703082(+)
chr5:67703014-67703614(+)
chr5:67703587-67704187(+)
chr5:67704227-67704827(+)
chr5:67704993-67705593(+)
chr5:67705541-67706141(+)
chr5:67706859-67707459(+)
chr5:67707543-67708143(+)
chr5:67709110-67709710(+)
chr5:67710360-67710960(+)
chr5:67711159-67711759(+)
chr5:67712262-67712862(+)
chr5:67712776-67713376(+)
chr5:67713944-67714544(+)
chr5:67714451-67715051(+)
chr5:67714889-67715489(+)
chr5:67715340-67715940(+)
chr5:67715748-67716348(+)
chr5:67716302-67716902(+)
chr5:67717035-67717635(+)
chr5:67717540-67718140(+)
chr5:67717983-67718583(+)
chr5:67718923-67719523(+)
chr5:67719790-67720390(+)
chr5:67720803-67721403(+)
chr5:67721410-67722010(+)
chr5:67721918-67722518(+)
chr5:67722670-67723270(+)
chr5:67723390-67723990(+)
chr5:67724026-67724626(+)
chr5:67724690-67725290(+)
chr5:67725590-67726190(+)
chr5:67726041-67726641(+)
chr5:67726902-67727502(+)
chr5:67727347-67727947(+)
chr5:67728410-67729010(+)
chr5:67728933-67729533(+)
chr5:67729402-67730002(+)
chr5:67729869-67730469(+)
chr5:67730350-67730950(+)
chr5:67731338-67731938(+)
chr5:67732660-67733260(+)
chr5:67734613-67735213(+)
chr5:67735675-67736275(+)
chr5:67736429-67737029(+)
chr5:67737236-67737836(+)
chr5:67737993-67738593(+)
chr5:67738570-67739170(+)
chr5:67739240-67739840(+)
chr5:67739807-67740407(+)
chr5:67740416-67741016(+)
chr5:67741348-67741948(+)
chr5:67742359-67742959(+)
chr5:67742930-67743530(+)
chr5:67743930-67744530(+)
chr5:67744490-67745090(+)
chr5:67745134-67745734(+)
chr5:67745999-67746599(+)
chr5:67746612-67747212(+)
chr5:67747233-67747833(+)
chr5:67748000-67748600(+)
chr5:67748590-67749190(+)
chr5:67749370-67749970(+)
chr5:67750512-67751112(+)
chr5:67751012-67751612(+)
chr5:67751924-67752524(+)
chr5:67752394-67752994(+)
chr5:67753081-67753681(+)
chr5:67754196-67754796(+)
chr5:67754810-67755410(+)
chr5:67755301-67755901(+)
chr5:67755864-67756464(+)
chr5:67756940-67757540(+)
chr5:67757770-67758370(+)
chr5:67760119-67760719(+)
chr5:67760886-67761486(+)
chr5:67761320-67761920(+)
chr5:67761967-67762567(+)
chr5:67762889-67763489(+)
chr5:67763534-67764134(+)
chr5:67763975-67764575(+)
chr5:67764643-67765243(+)
chr5:67765290-67765890(+)
chr5:67765850-67766450(+)
chr5:67766810-67767410(+)
chr5:67768530-67769130(+)
chr5:67770090-67770690(+)
chr5:67771321-67771921(+)
chr5:67772616-67773216(+)
chr5:67773110-67773710(+)
chr5:67773960-67774560(+)
chr5:67774461-67775061(+)
chr5:67775138-67775738(+)
chr5:67776009-67776609(+)
chr5:67777029-67777629(+)
chr5:67777904-67778504(+)
chr5:67779150-67779750(+)
chr5:67780196-67780796(+)
chr5:67782690-67783290(+)
chr5:67785032-67785632(+)
chr5:67786159-67786759(+)
chr5:67787050-67787650(+)
chr5:67787790-67788390(+)
chr5:67788870-67789470(+)
chr5:67789350-67789950(+)
chr5:67790490-67791090(+)
chr5:67791090-67791690(+)
chr5:67792270-67792870(+)
chr5:67795080-67795680(+)
chr5:67795736-67796336(+)
chr5:67796487-67797087(+)
chr5:67798282-67798882(+)
chr5:67799330-67799930(+)
chr5:67799987-67800587(+)
chr5:67801070-67801670(+)
chr5:67801632-67802232(+)
chr5:67802164-67802764(+)
chr5:67802653-67803253(+)
chr5:67803353-67803953(+)
chr5:67803835-67804435(+)
chr5:67805470-67806070(+)
chr5:67806864-67807464(+)
chr5:67807530-67808130(+)
chr5:67808170-67808770(+)
chr5:67808868-67809468(+)
chr5:67810230-67810830(+)
chr5:67810790-67811390(+)
chr5:67811237-67811837(+)
chr5:67811670-67812270(+)
chr5:67812240-67812840(+)
chr5:67813188-67813788(+)
chr5:67813707-67814307(+)
chr5:67814266-67814866(+)
chr5:67814933-67815533(+)
chr5:67817545-67818145(+)
chr5:67818609-67819209(+)
chr5:67819250-67819850(+)
chr5:67819910-67820510(+)
chr5:67820490-67821090(+)
chr5:67821910-67822510(+)
chr5:67822400-67823000(+)
chr5:67823950-67824550(+)
chr5:67824487-67825087(+)
chr5:67825353-67825953(+)
chr5:67826413-67827013(+)
chr5:67826890-67827490(+)
chr5:67827590-67828190(+)
chr5:67828055-67828655(+)
chr5:67828737-67829337(+)
chr5:67829332-67829932(+)
chr5:67829909-67830509(+)
chr5:67830512-67831112(+)
chr5:67831420-67832020(+)
chr5:67834657-67835257(+)
chr5:67835110-67835710(+)
chr5:67836013-67836613(+)
chr5:67836525-67837125(+)
chr5:67837015-67837615(+)
chr5:67837925-67838525(+)
chr5:67838948-67839548(+)
chr5:67840185-67840785(+)
chr5:67840702-67841302(+)
chr5:67841710-67842310(+)
chr5:67842750-67843350(+)
chr5:67843367-67843967(+)
chr5:67844305-67844905(+)
chr5:67844905-67845505(+)
chr5:67845718-67846318(+)
chr5:67847149-67847749(+)
chr5:67848678-67849278(+)
chr5:67850585-67851185(+)
chr5:67851594-67852194(+)
chr5:67851998-67852598(+)
chr5:67853009-67853609(+)
chr5:67854880-67855480(+)
chr5:67855410-67856010(+)
chr5:67856889-67857489(+)
chr5:67858020-67858620(+)
chr5:67858605-67859205(+)
chr5:67859190-67859790(+)
chr5:67861120-67861720(+)
chr5:67861912-67862512(+)
chr5:67862350-67862950(+)
chr5:67862910-67863510(+)
chr5:67864130-67864730(+)
chr5:67864818-67865418(+)
chr5:67865650-67866250(+)
chr5:67867080-67867680(+)
chr5:67867750-67868350(+)
chr5:67868310-67868910(+)
chr5:67868940-67869540(+)
chr5:67869490-67870090(+)
chr5:67869950-67870550(+)
chr5:67870610-67871210(+)
chr5:67871430-67872030(+)
chr5:67872652-67873252(+)
chr5:67873294-67873894(+)
chr5:67874050-67874650(+)
chr5:67878355-67878955(+)
chr5:67880010-67880610(+)
chr5:67880816-67881416(+)
chr5:67881571-67882171(+)
chr5:67882330-67882930(+)
chr5:67882953-67883553(+)
chr5:67884210-67884810(+)
chr5:67885506-67886106(+)
chr5:67887170-67887770(+)
chr5:67887598-67888198(+)
chr5:67888103-67888703(+)
chr5:67888998-67889598(+)
chr5:67890303-67890903(+)
chr5:67891380-67891980(+)
chr5:67891810-67892410(+)
chr5:67892254-67892854(+)
chr5:67896500-67897100(+)
chr5:67897910-67898510(+)
chr5:67898632-67899232(+)
chr5:67899452-67900052(+)
chr5:67900540-67901140(+)
chr5:67903676-67904276(+)
chr5:67905870-67906470(+)
chr5:67906877-67907477(+)
chr5:67907673-67908273(+)
chr5:67908807-67909407(+)
chr5:67909629-67910229(+)
chr5:67911902-67912502(+)
chr5:67912570-67913170(+)
chr5:67913500-67914100(+)
chr5:67914259-67914859(+)
chr5:67914695-67915295(+)
chr5:67915130-67915730(+)
chr5:67915947-67916547(+)
chr5:67917016-67917616(+)
chr5:67917969-67918569(+)
chr5:67922592-67923192(+)
chr5:67923269-67923869(+)
chr5:67924110-67924710(+)
chr5:67925352-67925952(+)
chr5:67927582-67928182(+)
chr5:67928135-67928735(+)
chr5:67930502-67931102(+)
chr5:67930934-67931534(+)
chr5:67932915-67933515(+)
chr5:67936832-67937432(+)
chr5:67939109-67939709(+)
chr5:67940290-67940890(+)
chr5:67940720-67941320(+)
chr5:67941893-67942493(+)
chr5:67942827-67943427(+)
chr5:67943571-67944171(+)
chr5:67944282-67944882(+)
chr5:67944684-67945284(+)
chr5:67945148-67945748(+)
chr5:67945867-67946467(+)
chr5:67946808-67947408(+)
chr5:67947635-67948235(+)
chr5:67948219-67948819(+)
chr5:67949024-67949624(+)
chr5:67952330-67952930(+)
chr5:67953073-67953673(+)
chr5:67953729-67954329(+)
chr5:67955601-67956201(+)
chr5:67956190-67956790(+)
chr5:67956941-67957541(+)
chr5:67957475-67958075(+)
chr5:67958520-67959120(+)
chr5:67959811-67960411(+)
chr5:67961270-67961870(+)
chr5:67962294-67962894(+)
chr5:67964351-67964951(+)
chr5:67965598-67966198(+)
chr5:67966990-67967590(+)
chr5:67967430-67968030(+)
chr5:67968095-67968695(+)
chr5:67968682-67969282(+)
chr5:67969229-67969829(+)
chr5:67970116-67970716(+)
chr5:67972710-67973310(+)
chr5:67973410-67974010(+)
chr5:67974350-67974950(+)
chr5:67974913-67975513(+)
chr5:67975663-67976263(+)
chr5:67976079-67976679(+)
chr5:67976952-67977552(+)
chr5:67977642-67978242(+)
chr5:67978184-67978784(+)
chr5:67979346-67979946(+)
chr5:67979970-67980570(+)
chr5:67980850-67981450(+)
chr5:67981612-67982212(+)
chr5:67982016-67982616(+)
chr5:67982581-67983181(+)
chr5:67983180-67983780(+)
chr5:67984242-67984842(+)
chr5:67985236-67985836(+)
chr5:67987512-67988112(+)
chr5:67993929-67994529(+)
chr5:67994570-67995170(+)
chr5:67995692-67996292(+)
chr5:68002524-68003124(+)
chr5:68003288-68003888(+)
chr5:68003791-68004391(+)
chr5:68004396-68004996(+)
chr5:68004984-68005584(+)
chr5:68005418-68006018(+)
chr5:68006278-68006878(+)
chr5:68007109-68007709(+)
chr5:68008375-68008975(+)
chr5:68009266-68009866(+)
chr5:68010110-68010710(+)
chr5:68010607-68011207(+)
chr5:68011345-68011945(+)
chr5:68011785-68012385(+)
chr5:68014398-68014998(+)
chr5:68015889-68016489(+)
chr5:68016773-68017373(+)
chr5:68018139-68018739(+)
chr5:68020430-68021030(+)
chr5:68020910-68021510(+)
chr5:68021667-68022267(+)
chr5:68022811-68023411(+)
chr5:68023615-68024215(+)
chr5:68024190-68024790(+)
chr5:68024870-68025470(+)
chr5:68025439-68026039(+)
chr5:68025975-68026575(+)
chr5:68026413-68027013(+)
chr5:68027157-68027757(+)
chr5:68028000-68028600(+)
chr5:68029888-68030488(+)
chr5:68030425-68031025(+)
chr5:68033340-68033940(+)
chr5:68033854-68034454(+)
chr5:68035506-68036106(+)
chr5:68036004-68036604(+)
chr5:68036425-68037025(+)
chr5:68037018-68037618(+)
chr5:68038080-68038680(+)
chr5:68038740-68039340(+)
chr5:68039943-68040543(+)
chr5:68040349-68040949(+)
chr5:68041145-68041745(+)
chr5:68041875-68042475(+)
chr5:68042452-68043052(+)
chr5:68043218-68043818(+)
chr5:68043826-68044426(+)
chr5:68044784-68045384(+)
chr5:68045345-68045945(+)
chr5:68045890-68046490(+)
chr5:68046930-68047530(+)
chr5:68047355-68047955(+)
chr5:68048170-68048770(+)
chr5:68048670-68049270(+)
chr5:68050283-68050883(+)
chr5:68051510-68052110(+)
chr5:68052720-68053320(+)
chr5:68053484-68054084(+)
chr5:68054210-68054810(+)
chr5:68054850-68055450(+)
chr5:68055280-68055880(+)
chr5:68056210-68056810(+)
chr5:68056790-68057390(+)
chr5:68057896-68058496(+)
chr5:68059345-68059945(+)
chr5:68060010-68060610(+)
chr5:68060650-68061250(+)
chr5:68061299-68061899(+)
chr5:68062210-68062810(+)
chr5:68062653-68063253(+)
chr5:68063070-68063670(+)
chr5:68063750-68064350(+)
chr5:68064310-68064910(+)
chr5:68064872-68065472(+)
chr5:68065295-68065895(+)
chr5:68066265-68066865(+)
chr5:68066933-68067533(+)
chr5:68067570-68068170(+)
chr5:68067990-68068590(+)
chr5:68068530-68069130(+)
chr5:68071510-68072110(+)
chr5:68072144-68072744(+)
chr5:68072900-68073500(+)
chr5:68074250-68074850(+)
chr5:68075120-68075720(+)
chr5:68075803-68076403(+)
chr5:68076273-68076873(+)
chr5:68076848-68077448(+)
chr5:68077420-68078020(+)
chr5:68078130-68078730(+)
chr5:68079460-68080060(+)
chr5:68080500-68081100(+)
chr5:68082150-68082750(+)
chr5:68082910-68083510(+)
chr5:68084430-68085030(+)
chr5:68085120-68085720(+)
chr5:68085853-68086453(+)
chr5:68086458-68087058(+)
chr5:68087350-68087950(+)
chr5:68087860-68088460(+)
chr5:68088842-68089442(+)
chr5:68090050-68090650(+)
chr5:68090580-68091180(+)
chr5:68091021-68091621(+)
chr5:68092050-68092650(+)
chr5:68092810-68093410(+)
chr5:68094020-68094620(+)
chr5:68094566-68095166(+)
chr5:68095162-68095762(+)
chr5:68095710-68096310(+)
chr5:68096302-68096902(+)
chr5:68097351-68097951(+)
chr5:68098004-68098604(+)
chr5:68098670-68099270(+)
chr5:68099575-68100175(+)
chr5:68100458-68101058(+)
chr5:68101186-68101786(+)
chr5:68102875-68103475(+)
chr5:68103538-68104138(+)
chr5:68104294-68104894(+)
chr5:68104850-68105450(+)
chr5:68105310-68105910(+)
chr5:68105890-68106490(+)
chr5:68106790-68107390(+)
chr5:68107230-68107830(+)
chr5:68107870-68108470(+)
chr5:68110040-68110640(+)
chr5:68110663-68111263(+)
chr5:68111970-68112570(+)
chr5:68113341-68113941(+)
chr5:68113994-68114594(+)
chr5:68114568-68115168(+)
chr5:68115140-68115740(+)
chr5:68116930-68117530(+)
chr5:68118352-68118952(+)
chr5:68119120-68119720(+)
chr5:68120100-68120700(+)
chr5:68122070-68122670(+)
chr5:68123873-68124473(+)
chr5:68124550-68125150(+)
chr5:68125030-68125630(+)
chr5:68126117-68126717(+)
chr5:68127551-68128151(+)
chr5:68128357-68128957(+)
chr5:68129870-68130470(+)
chr5:68130354-68130954(+)
chr5:68130787-68131387(+)
chr5:68131890-68132490(+)
chr5:68132365-68132965(+)
chr5:68133130-68133730(+)
chr5:68133905-68134505(+)
chr5:68134923-68135523(+)
chr5:68135595-68136195(+)
chr5:68137270-68137870(+)
chr5:68139308-68139908(+)
chr5:68139875-68140475(+)
chr5:68140848-68141448(+)
chr5:68141872-68142472(+)
chr5:68142840-68143440(+)
chr5:68143416-68144016(+)
chr5:68143863-68144463(+)
chr5:68144822-68145422(+)
chr5:68145230-68145830(+)
chr5:68145651-68146251(+)
chr5:68146633-68147233(+)
chr5:68147430-68148030(+)
chr5:68147930-68148530(+)
chr5:68149390-68149990(+)
chr5:68150085-68150685(+)
chr5:68150490-68151090(+)
chr5:68151930-68152530(+)
chr5:68152915-68153515(+)
chr5:68154450-68155050(+)
chr5:68155040-68155640(+)
chr5:68156830-68157430(+)
chr5:68157530-68158130(+)
chr5:68158450-68159050(+)
chr5:68159600-68160200(+)
chr5:68167229-68167829(+)
chr5:68167930-68168530(+)
chr5:68168979-68169579(+)
chr5:68171074-68171674(+)
chr5:68173440-68174040(+)
chr5:68176078-68176678(+)
chr5:68177970-68178570(+)
chr5:68179179-68179779(+)
chr5:68179884-68180484(+)
chr5:68180593-68181193(+)
chr5:68183150-68183750(+)
chr5:68186370-68186970(+)
chr5:68187441-68188041(+)
chr5:68189210-68189810(+)
chr5:68189710-68190310(+)
chr5:68190350-68190950(+)
chr5:68191450-68192050(+)
chr5:68191850-68192450(+)
chr5:68193178-68193778(+)
chr5:68194230-68194830(+)
chr5:68194805-68195405(+)
chr5:68195546-68196146(+)
chr5:68196210-68196810(+)
chr5:68196830-68197430(+)
chr5:68197925-68198525(+)
chr5:68199516-68200116(+)
chr5:68200425-68201025(+)
chr5:68200852-68201452(+)
chr5:68202430-68203030(+)
chr5:68203395-68203995(+)
chr5:68205753-68206353(+)
chr5:68206260-68206860(+)
chr5:68207610-68208210(+)
chr5:68208369-68208969(+)
chr5:68209210-68209810(+)
chr5:68210400-68211000(+)
chr5:68214015-68214615(+)
chr5:68215735-68216335(+)
chr5:68216588-68217188(+)
chr5:68217163-68217763(+)
chr5:68217770-68218370(+)
chr5:68218203-68218803(+)
chr5:68218917-68219517(+)
chr5:68219579-68220179(+)
chr5:68220227-68220827(+)
chr5:68222455-68223055(+)
chr5:68223300-68223900(+)
chr5:68224595-68225195(+)
chr5:68225973-68226573(+)
chr5:68226990-68227590(+)
chr5:68227590-68228190(+)
chr5:68228045-68228645(+)
chr5:68228563-68229163(+)
chr5:68229110-68229710(+)
chr5:68229700-68230300(+)
chr5:68230230-68230830(+)
chr5:68230650-68231250(+)
chr5:68231330-68231930(+)
chr5:68231990-68232590(+)
chr5:68232630-68233230(+)
chr5:68233640-68234240(+)
chr5:68235382-68235982(+)
chr5:68236683-68237283(+)
chr5:68238950-68239550(+)
chr5:68239432-68240032(+)
chr5:68240750-68241350(+)
chr5:68242070-68242670(+)
chr5:68242574-68243174(+)
chr5:68243703-68244303(+)
chr5:68244205-68244805(+)
chr5:68245018-68245618(+)
chr5:68245426-68246026(+)
chr5:68245851-68246451(+)
chr5:68246606-68247206(+)
chr5:68249110-68249710(+)
chr5:68249595-68250195(+)
chr5:68250023-68250623(+)
chr5:68253440-68254040(+)
chr5:68254276-68254876(+)
chr5:68256197-68256797(+)
chr5:68256598-68257198(+)
chr5:68257637-68258237(+)
chr5:68258577-68259177(+)
chr5:68259873-68260473(+)
chr5:68260397-68260997(+)
chr5:68261775-68262375(+)
chr5:68262338-68262938(+)
chr5:68263510-68264110(+)
chr5:68264147-68264747(+)
chr5:68265210-68265810(+)
chr5:68266532-68267132(+)
chr5:68269385-68269985(+)
chr5:68271860-68272460(+)
chr5:68279855-68280455(+)
chr5:68281146-68281746(+)
chr5:68282710-68283310(+)
chr5:68284875-68285475(+)
chr5:68286432-68287032(+)
chr5:68287176-68287776(+)
chr5:68287880-68288480(+)
chr5:68288792-68289392(+)
chr5:68289720-68290320(+)
chr5:68290294-68290894(+)
chr5:68290862-68291462(+)
chr5:68291425-68292025(+)
chr5:68291867-68292467(+)
chr5:68294457-68295057(+)
chr5:68294918-68295518(+)
chr5:68296193-68296793(+)
chr5:68296662-68297262(+)
chr5:68297303-68297903(+)
chr5:68300024-68300624(+)
chr5:68300472-68301072(+)
chr5:68301850-68302450(+)
chr5:68302859-68303459(+)
chr5:68303476-68304076(+)
chr5:68304350-68304950(+)
chr5:68305070-68305670(+)
chr5:68306208-68306808(+)
chr5:68306870-68307470(+)
chr5:68307647-68308247(+)
chr5:68309198-68309798(+)
chr5:68310616-68311216(+)
chr5:68311030-68311630(+)
chr5:68313550-68314150(+)
chr5:68315045-68315645(+)
chr5:68315515-68316115(+)
chr5:68317985-68318585(+)
chr5:68318816-68319416(+)
chr5:68319891-68320491(+)
chr5:68320350-68320950(+)
chr5:68324048-68324648(+)
chr5:68324663-68325263(+)
chr5:68325118-68325718(+)
chr5:68325790-68326390(+)
chr5:68326400-68327000(+)
chr5:68326810-68327410(+)
chr5:68327736-68328336(+)
chr5:68328867-68329467(+)
chr5:68329378-68329978(+)
chr5:68330150-68330750(+)
chr5:68331366-68331966(+)
chr5:68332039-68332639(+)
chr5:68332682-68333282(+)
chr5:68333770-68334370(+)
chr5:68334215-68334815(+)
chr5:68334770-68335370(+)
chr5:68335380-68335980(+)
chr5:68336120-68336720(+)
chr5:68337263-68337863(+)
chr5:68338629-68339229(+)
chr5:68339296-68339896(+)
chr5:68340075-68340675(+)
chr5:68340777-68341377(+)
chr5:68341311-68341911(+)
chr5:68342067-68342667(+)
chr5:68342910-68343510(+)
chr5:68343904-68344504(+)
chr5:68344863-68345463(+)
chr5:68345827-68346427(+)
chr5:68349695-68350295(+)
chr5:68359286-68359886(+)
chr5:68362410-68363010(+)
chr5:68363895-68364495(+)
chr5:68364940-68365540(+)
chr5:68366580-68367180(+)
chr5:68368390-68368990(+)
chr5:68370030-68370630(+)
chr5:68370644-68371244(+)
chr5:68371392-68371992(+)
chr5:68374740-68375340(+)
chr5:68375245-68375845(+)
chr5:68376085-68376685(+)
chr5:68376808-68377408(+)
chr5:68379152-68379752(+)
chr5:68379900-68380500(+)
chr5:68381937-68382537(+)
chr5:68385855-68386455(+)
chr5:68386969-68387569(+)
chr5:68388344-68388944(+)
chr5:68388803-68389403(+)
chr5:68389473-68390073(+)
chr5:68390108-68390708(+)
chr5:68390519-68391119(+)
chr5:68391028-68391628(+)
chr5:68392282-68392882(+)
chr5:68393150-68393750(+)
chr5:68394250-68394850(+)
chr5:68395090-68395690(+)
chr5:68396277-68396877(+)
chr5:68398060-68398660(+)
chr5:68399235-68399835(+)
chr5:68401400-68402000(+)
chr5:68401926-68402526(+)
chr5:68403160-68403760(+)
chr5:68403610-68404210(+)
chr5:68404070-68404670(+)
chr5:68405533-68406133(+)
chr5:68406362-68406962(+)
chr5:68408117-68408717(+)
chr5:68409562-68410162(+)
chr5:68410010-68410610(+)
chr5:68410823-68411423(+)
chr5:68411240-68411840(+)
chr5:68411650-68412250(+)
chr5:68418350-68418950(+)
chr5:68420430-68421030(+)
chr5:68421338-68421938(+)
chr5:68422735-68423335(+)
chr5:68423250-68423850(+)
chr5:68423990-68424590(+)
chr5:68425116-68425716(+)
chr5:68425575-68426175(+)
chr5:68425977-68426577(+)
chr5:68427495-68428095(+)
chr5:68427930-68428530(+)
chr5:68428902-68429502(+)
chr5:68429344-68429944(+)
chr5:68429949-68430549(+)
chr5:68431544-68432144(+)
chr5:68431956-68432556(+)
chr5:68433430-68434030(+)
chr5:68434527-68435127(+)
chr5:68436970-68437570(+)
chr5:68437637-68438237(+)
chr5:68438370-68438970(+)
chr5:68438870-68439470(+)
chr5:68440589-68441189(+)
chr5:68441530-68442130(+)
chr5:68442240-68442840(+)
chr5:68442650-68443250(+)
chr5:68444544-68445144(+)
chr5:68446280-68446880(+)
chr5:68447480-68448080(+)
chr5:68448403-68449003(+)
chr5:68448830-68449430(+)
chr5:68449540-68450140(+)
chr5:68450170-68450770(+)
chr5:68451870-68452470(+)
chr5:68456448-68457048(+)
chr5:68457357-68457957(+)
chr5:68458936-68459536(+)
chr5:68460012-68460612(+)
chr5:68461685-68462285(+)
chr5:68462549-68463149(+)
chr5:68463378-68463978(+)
chr5:68466185-68466785(+)
chr5:68469131-68469731(+)
chr5:68470635-68471235(+)
chr5:68471780-68472380(+)
chr5:68472976-68473576(+)
chr5:68473735-68474335(+)
chr5:68474195-68474795(+)
chr5:68475390-68475990(+)
chr5:68477100-68477700(+)
chr5:68477609-68478209(+)
chr5:68479230-68479830(+)
chr5:68480378-68480978(+)
chr5:68481941-68482541(+)
chr5:68483058-68483658(+)
chr5:68483590-68484190(+)
chr5:68484487-68485087(+)
chr5:68485087-68485687(+)
chr5:68485940-68486540(+)
chr5:68489100-68489700(+)
chr5:68489675-68490275(+)
chr5:68493890-68494490(+)
chr5:68495116-68495716(+)
chr5:68495918-68496518(+)
chr5:68498206-68498806(+)
chr5:68500845-68501445(+)
chr5:68502380-68502980(+)
chr5:68503410-68504010(+)
chr5:68504250-68504850(+)
chr5:68505239-68505839(+)
chr5:68507595-68508195(+)
chr5:68508570-68509170(+)
chr5:68509459-68510059(+)
chr5:68509940-68510540(+)
chr5:68510675-68511275(+)
chr5:68512141-68512741(+)
chr5:68512831-68513431(+)
chr5:68513297-68513897(+)
chr5:68513764-68514364(+)
chr5:68514278-68514878(+)
chr5:68514940-68515540(+)
chr5:68516785-68517385(+)
chr5:68517739-68518339(+)
chr5:68518445-68519045(+)
chr5:68520236-68520836(+)
chr5:68521662-68522262(+)
chr5:68525210-68525810(+)
chr5:68525876-68526476(+)
chr5:68527014-68527614(+)
chr5:68527569-68528169(+)
chr5:68528704-68529304(+)
chr5:68529408-68530008(+)
chr5:68530299-68530899(+)
chr5:68530859-68531459(+)
chr5:68531366-68531966(+)
chr5:68532010-68532610(+)
chr5:68533020-68533620(+)
chr5:68533442-68534042(+)
chr5:68533910-68534510(+)
chr5:68534490-68535090(+)
chr5:68538064-68538664(+)
chr5:68538830-68539430(+)
chr5:68540760-68541360(+)
chr5:68541427-68542027(+)
chr5:68543529-68544129(+)
chr5:68546199-68546799(+)
chr5:68548168-68548768(+)
chr5:68550490-68551090(+)
chr5:68551704-68552304(+)
chr5:68553334-68553934(+)
chr5:68556790-68557390(+)
chr5:68561680-68562280(+)
chr5:68562615-68563215(+)
chr5:68563630-68564230(+)
chr5:68564652-68565252(+)
chr5:68566501-68567101(+)
chr5:68567090-68567690(+)
chr5:68569175-68569775(+)
chr5:68572499-68573099(+)
chr5:68575273-68575873(+)
chr5:68576953-68577553(+)
chr5:68579030-68579630(+)
chr5:68580010-68580610(+)
chr5:68580750-68581350(+)
chr5:68581382-68581982(+)
chr5:68582060-68582660(+)
chr5:68582580-68583180(+)
chr5:68583350-68583950(+)
chr5:68583780-68584380(+)
chr5:68584345-68584945(+)
chr5:68584858-68585458(+)
chr5:68585640-68586240(+)
chr5:68586815-68587415(+)
chr5:68588018-68588618(+)
chr5:68588610-68589210(+)
chr5:68589612-68590212(+)
chr5:68590822-68591422(+)
chr5:68591570-68592170(+)
chr5:68592800-68593400(+)
chr5:68594037-68594637(+)
chr5:68595419-68596019(+)
chr5:68596268-68596868(+)
chr5:68599410-68600010(+)
chr5:68601183-68601783(+)
chr5:68602710-68603310(+)
chr5:68603780-68604380(+)
chr5:68605088-68605688(+)
chr5:68605685-68606285(+)
chr5:68607050-68607650(+)
chr5:68608093-68608693(+)
chr5:68608619-68609219(+)
chr5:68609170-68609770(+)
chr5:68610660-68611260(+)
chr5:68611740-68612340(+)
chr5:68613183-68613783(+)
chr5:68616590-68617190(+)
chr5:68617635-68618235(+)
chr5:68619260-68619860(+)
chr5:68619970-68620570(+)
chr5:68621330-68621930(+)
chr5:68622065-68622665(+)
chr5:68625644-68626244(+)
chr5:68626336-68626936(+)
chr5:68627464-68628064(+)
chr5:68628318-68628918(+)
chr5:68629174-68629774(+)
chr5:68629650-68630250(+)
chr5:68630433-68631033(+)
chr5:68631185-68631785(+)
chr5:68631812-68632412(+)
chr5:68632315-68632915(+)
chr5:68632890-68633490(+)
chr5:68634230-68634830(+)
chr5:68637297-68637897(+)
chr5:68645850-68646450(+)
chr5:68648364-68648964(+)
chr5:68649990-68650590(+)
chr5:68652800-68653400(+)
chr5:68655493-68656093(+)
chr5:68656241-68656841(+)
chr5:68657640-68658240(+)
chr5:68658890-68659490(+)
chr5:68660149-68660749(+)
chr5:68660559-68661159(+)
chr5:68661150-68661750(+)
chr5:68662660-68663260(+)
chr5:68663514-68664114(+)
chr5:68664095-68664695(+)
chr5:68664563-68665163(+)
chr5:68665230-68665830(+)
chr5:68666259-68666859(+)
chr5:68667416-68668016(+)
chr5:68668133-68668733(+)
chr5:68669185-68669785(+)
chr5:68670652-68671252(+)
chr5:68671437-68672037(+)
chr5:68672190-68672790(+)
chr5:68672602-68673202(+)
chr5:68673280-68673880(+)
chr5:68675350-68675950(+)
chr5:68677986-68678586(+)
chr5:68679363-68679963(+)
chr5:68683590-68684190(+)
chr5:68684000-68684600(+)
chr5:68685991-68686591(+)
chr5:68688040-68688640(+)
chr5:68691190-68691790(+)
chr5:68691690-68692290(+)
chr5:68694870-68695470(+)
chr5:68697820-68698420(+)
chr5:68698984-68699584(+)
chr5:68700560-68701160(+)
chr5:68703166-68703766(+)
chr5:68703740-68704340(+)
chr5:68705490-68706090(+)
chr5:68706400-68707000(+)
chr5:68709917-68710517(+)
chr5:68710618-68711218(+)
chr5:68711234-68711834(+)
chr5:68711889-68712489(+)
chr5:68712447-68713047(+)
chr5:68714086-68714686(+)
chr5:68714684-68715284(+)
chr5:68715088-68715688(+)
chr5:68715730-68716330(+)
chr5:68718770-68719370(+)
chr5:68721519-68722119(+)
chr5:68722360-68722960(+)
chr5:68723327-68723927(+)
chr5:68724839-68725439(+)
chr5:68726920-68727520(+)
chr5:68727470-68728070(+)
chr5:68728118-68728718(+)
chr5:68728532-68729132(+)
chr5:68729814-68730414(+)
chr5:68730993-68731593(+)
chr5:68732209-68732809(+)
chr5:68733468-68734068(+)
chr5:68733918-68734518(+)
chr5:68735692-68736292(+)
chr5:68736150-68736750(+)
chr5:68736757-68737357(+)
chr5:68738088-68738688(+)
chr5:68738655-68739255(+)
chr5:68739305-68739905(+)
chr5:68739921-68740521(+)
chr5:68741932-68742532(+)
chr5:68745162-68745762(+)
chr5:68745843-68746443(+)
chr5:68746309-68746909(+)
chr5:68747182-68747782(+)
chr5:68747913-68748513(+)
chr5:68748894-68749494(+)
chr5:68749349-68749949(+)
chr5:68750180-68750780(+)
chr5:68750645-68751245(+)
chr5:68751507-68752107(+)
chr5:68752014-68752614(+)
chr5:68756830-68757430(+)
chr5:68757680-68758280(+)
chr5:68759110-68759710(+)
chr5:68761830-68762430(+)
chr5:68762950-68763550(+)
chr5:68763534-68764134(+)
chr5:68764287-68764887(+)
chr5:68764920-68765520(+)
chr5:68768250-68768850(+)
chr5:68770159-68770759(+)
chr5:68770640-68771240(+)
chr5:68772876-68773476(+)
chr5:68773293-68773893(+)
chr5:68773848-68774448(+)
chr5:68774730-68775330(+)
chr5:68780614-68781214(+)
chr5:68781205-68781805(+)
chr5:68782186-68782786(+)
chr5:68784876-68785476(+)
chr5:68785339-68785939(+)
chr5:68786160-68786760(+)
chr5:68786948-68787548(+)
chr5:68787624-68788224(+)
chr5:68788224-68788824(+)
chr5:68788671-68789271(+)
chr5:68789173-68789773(+)
chr5:68790116-68790716(+)
chr5:68790844-68791444(+)
chr5:68791324-68791924(+)
chr5:68791955-68792555(+)
chr5:68792626-68793226(+)
chr5:68793201-68793801(+)
chr5:68793989-68794589(+)
chr5:68794420-68795020(+)
chr5:68795076-68795676(+)
chr5:68795780-68796380(+)
chr5:68797063-68797663(+)
chr5:68797684-68798284(+)
chr5:68798103-68798703(+)
chr5:68798527-68799127(+)
chr5:68799715-68800315(+)
chr5:68800460-68801060(+)
chr5:68800905-68801505(+)
chr5:68801403-68802003(+)
chr5:68801931-68802531(+)
chr5:68802470-68803070(+)
chr5:68803150-68803750(+)
chr5:68803630-68804230(+)
chr5:68804476-68805076(+)
chr5:68804930-68805530(+)
chr5:68805890-68806490(+)
chr5:68807070-68807670(+)
chr5:68807930-68808530(+)
chr5:68808441-68809041(+)
chr5:68809244-68809844(+)
chr5:68809979-68810579(+)
chr5:68812195-68812795(+)
chr5:68812950-68813550(+)
chr5:68813470-68814070(+)
chr5:68814158-68814758(+)
chr5:68814846-68815446(+)
chr5:68815683-68816283(+)
chr5:68816190-68816790(+)
chr5:68816821-68817421(+)
chr5:68817590-68818190(+)
chr5:68819578-68820178(+)
chr5:68820330-68820930(+)
chr5:68821220-68821820(+)
chr5:68821930-68822530(+)
chr5:68822620-68823220(+)
chr5:68823122-68823722(+)
chr5:68823749-68824349(+)
chr5:68824370-68824970(+)
chr5:68824770-68825370(+)
chr5:68825378-68825978(+)
chr5:68825910-68826510(+)
chr5:68826618-68827218(+)
chr5:68827193-68827793(+)
chr5:68827820-68828420(+)
chr5:68828250-68828850(+)
chr5:68829017-68829617(+)
chr5:68829782-68830382(+)
chr5:68833635-68834235(+)
chr5:68850630-68851230(+)
chr5:68855504-68856104(+)
chr5:68856598-68857198(+)
chr5:68857870-68858470(+)
chr5:68859199-68859799(+)
chr5:68859875-68860475(+)
chr5:68861919-68862519(+)
chr5:68891861-68892461(+)
chr5:68902595-68903195(+)
chr5:69139860-69140460(+)
chr5:69209475-69210075(+)
chr5:69279755-69280355(+)
chr5:69320979-69321579(+)
chr5:69324710-69325310(+)
chr5:69343310-69343910(+)
chr5:69344815-69345415(+)
chr5:69345298-69345898(+)
chr5:69350258-69350858(+)
chr5:69352285-69352885(+)
chr5:69365024-69365624(+)
chr5:69370468-69371068(+)
chr5:69372260-69372860(+)
chr5:69375181-69375781(+)
chr5:69380490-69381090(+)
chr5:69473625-69474225(+)
chr5:69674255-69674855(+)
chr5:69696635-69697235(+)
chr5:69697079-69697679(+)
chr5:69710886-69711486(+)
chr5:69738295-69738895(+)
chr5:69746978-69747578(+)
chr5:69803717-69804317(+)
chr5:69804750-69805350(+)
chr5:69881747-69882347(+)
chr5:69927195-69927795(+)
chr5:70073965-70074565(+)
chr5:70113235-70113835(+)
chr5:70196393-70196993(+)
chr5:70196875-70197475(+)
chr5:70220704-70221304(+)
chr5:70225731-70226331(+)
chr5:70227708-70228308(+)
chr5:70245800-70246400(+)
chr5:70247625-70248225(+)
chr5:70250647-70251247(+)
chr5:70255955-70256555(+)
chr5:70305104-70305704(+)
chr5:70305891-70306491(+)
chr5:70306605-70307205(+)
chr5:70307074-70307674(+)
chr5:70307650-70308250(+)
chr5:70308357-70308957(+)
chr5:70309309-70309909(+)
chr5:70309944-70310544(+)
chr5:70310610-70311210(+)
chr5:70326967-70327567(+)
chr5:70349828-70350428(+)
chr5:70350810-70351410(+)
chr5:70363178-70363778(+)
chr5:70372249-70372849(+)
chr5:70385355-70385955(+)
chr5:70390710-70391310(+)
chr5:70391385-70391985(+)
chr5:70392225-70392825(+)
chr5:70430255-70430855(+)
chr5:70435015-70435615(+)
chr5:70471395-70471995(+)
chr5:70575427-70576027(+)
chr5:70622194-70622794(+)
chr5:70661370-70661970(+)
chr5:70663170-70663770(+)
chr5:70664137-70664737(+)
chr5:70666414-70667014(+)
chr5:70667230-70667830(+)
chr5:70667930-70668530(+)
chr5:70668345-70668945(+)
chr5:70669075-70669675(+)
chr5:70669870-70670470(+)
chr5:70670870-70671470(+)
chr5:70673910-70674510(+)
chr5:70676910-70677510(+)
chr5:70679938-70680538(+)
chr5:70680392-70680992(+)
chr5:70680988-70681588(+)
chr5:70681877-70682477(+)
chr5:70683939-70684539(+)
chr5:70684927-70685527(+)
chr5:70685866-70686466(+)
chr5:70687554-70688154(+)
chr5:70688110-70688710(+)
chr5:70688550-70689150(+)
chr5:70688950-70689550(+)
chr5:70690330-70690930(+)
chr5:70691520-70692120(+)
chr5:70692238-70692838(+)
chr5:70693563-70694163(+)
chr5:70694302-70694902(+)
chr5:70695190-70695790(+)
chr5:70695715-70696315(+)
chr5:70696331-70696931(+)
chr5:70696850-70697450(+)
chr5:70698670-70699270(+)
chr5:70700159-70700759(+)
chr5:70700613-70701213(+)
chr5:70701425-70702025(+)
chr5:70702070-70702670(+)
chr5:70705849-70706449(+)
chr5:70707230-70707830(+)
chr5:70708100-70708700(+)
chr5:70709150-70709750(+)
chr5:70711401-70712001(+)
chr5:70712770-70713370(+)
chr5:70713582-70714182(+)
chr5:70714420-70715020(+)
chr5:70715530-70716130(+)
chr5:70716233-70716833(+)
chr5:70716848-70717448(+)
chr5:70717291-70717891(+)
chr5:70717815-70718415(+)
chr5:70719644-70720244(+)
chr5:70720377-70720977(+)
chr5:70721388-70721988(+)
chr5:70722770-70723370(+)
chr5:70723478-70724078(+)
chr5:70725168-70725768(+)
chr5:70727977-70728577(+)
chr5:70729830-70730430(+)
chr5:70730554-70731154(+)
chr5:70733350-70733950(+)
chr5:70736620-70737220(+)
chr5:70737300-70737900(+)
chr5:70739630-70740230(+)
chr5:70740864-70741464(+)
chr5:70741624-70742224(+)
chr5:70742191-70742791(+)
chr5:70742934-70743534(+)
chr5:70743430-70744030(+)
chr5:70743910-70744510(+)
chr5:70744790-70745390(+)
chr5:70745640-70746240(+)
chr5:70746328-70746928(+)
chr5:70747503-70748103(+)
chr5:70748694-70749294(+)
chr5:70749390-70749990(+)
chr5:70750227-70750827(+)
chr5:70750720-70751320(+)
chr5:70751262-70751862(+)
chr5:70751783-70752383(+)
chr5:70752408-70753008(+)
chr5:70753540-70754140(+)
chr5:70754264-70754864(+)
chr5:70757165-70757765(+)
chr5:70760970-70761570(+)
chr5:70763380-70763980(+)
chr5:70765016-70765616(+)
chr5:70766290-70766890(+)
chr5:70766909-70767509(+)
chr5:70770810-70771410(+)
chr5:70771492-70772092(+)
chr5:70773430-70774030(+)
chr5:70777133-70777733(+)
chr5:70777851-70778451(+)
chr5:70778594-70779194(+)
chr5:70779092-70779692(+)
chr5:70779856-70780456(+)
chr5:70780490-70781090(+)
chr5:70781341-70781941(+)
chr5:70786310-70786910(+)
chr5:70788776-70789376(+)
chr5:70789925-70790525(+)
chr5:70794490-70795090(+)
chr5:70795163-70795763(+)
chr5:70796510-70797110(+)
chr5:70797210-70797810(+)
chr5:70798390-70798990(+)
chr5:70799286-70799886(+)
chr5:70801310-70801910(+)
chr5:70803270-70803870(+)
chr5:70803890-70804490(+)
chr5:70804458-70805058(+)
chr5:70805234-70805834(+)
chr5:70806400-70807000(+)
chr5:70807573-70808173(+)
chr5:70813400-70814000(+)
chr5:70817833-70818433(+)
chr5:70818340-70818940(+)
chr5:70819620-70820220(+)
chr5:70820030-70820630(+)
chr5:70821800-70822400(+)
chr5:70822875-70823475(+)
chr5:70823913-70824513(+)
chr5:70825237-70825837(+)
chr5:70826730-70827330(+)
chr5:70827330-70827930(+)
chr5:70827906-70828506(+)
chr5:70828890-70829490(+)
chr5:70829355-70829955(+)
chr5:70831302-70831902(+)
chr5:70831780-70832380(+)
chr5:70832260-70832860(+)
chr5:70833365-70833965(+)
chr5:70834130-70834730(+)
chr5:70835000-70835600(+)
chr5:70836210-70836810(+)
chr5:70837215-70837815(+)
chr5:70838910-70839510(+)
chr5:70839370-70839970(+)
chr5:70840590-70841190(+)
chr5:70841600-70842200(+)
chr5:70843170-70843770(+)
chr5:70844710-70845310(+)
chr5:70845837-70846437(+)
chr5:70847250-70847850(+)
chr5:70849523-70850123(+)
chr5:70852370-70852970(+)
chr5:70852830-70853430(+)
chr5:70853810-70854410(+)
chr5:70854920-70855520(+)
chr5:70855650-70856250(+)
chr5:70857183-70857783(+)
chr5:70859005-70859605(+)
chr5:70860587-70861187(+)
chr5:70862097-70862697(+)
chr5:70862920-70863520(+)
chr5:70865501-70866101(+)
chr5:70865961-70866561(+)
chr5:70867656-70868256(+)
chr5:70869345-70869945(+)
chr5:70869886-70870486(+)
chr5:70870940-70871540(+)
chr5:70871979-70872579(+)
chr5:70872937-70873537(+)
chr5:70873515-70874115(+)
chr5:70874000-70874600(+)
chr5:70874490-70875090(+)
chr5:70876990-70877590(+)
chr5:70878939-70879539(+)
chr5:70879485-70880085(+)
chr5:70880290-70880890(+)
chr5:70881522-70882122(+)
chr5:70882273-70882873(+)
chr5:70882783-70883383(+)
chr5:70883203-70883803(+)
chr5:70883974-70884574(+)
chr5:70885036-70885636(+)
chr5:70885789-70886389(+)
chr5:70887270-70887870(+)
chr5:70888170-70888770(+)
chr5:70888850-70889450(+)
chr5:70889650-70890250(+)
chr5:70890830-70891430(+)
chr5:70891865-70892465(+)
chr5:70892710-70893310(+)
chr5:70894490-70895090(+)
chr5:70896347-70896947(+)
chr5:70896864-70897464(+)
chr5:70897329-70897929(+)
chr5:70898400-70899000(+)
chr5:70905630-70906230(+)
chr5:70907020-70907620(+)
chr5:70908445-70909045(+)
chr5:70910656-70911256(+)
chr5:70911482-70912082(+)
chr5:70911967-70912567(+)
chr5:70912560-70913160(+)
chr5:70913810-70914410(+)
chr5:70914480-70915080(+)
chr5:70915070-70915670(+)
chr5:70916178-70916778(+)
chr5:70916882-70917482(+)
chr5:70917521-70918121(+)
chr5:70918310-70918910(+)
chr5:70919071-70919671(+)
chr5:70919631-70920231(+)
chr5:70920482-70921082(+)
chr5:70922110-70922710(+)
chr5:70922660-70923260(+)
chr5:70923960-70924560(+)
chr5:70924558-70925158(+)
chr5:70925669-70926269(+)
chr5:70926216-70926816(+)
chr5:70926833-70927433(+)
chr5:70927825-70928425(+)
chr5:70928280-70928880(+)
chr5:70928926-70929526(+)
chr5:70929510-70930110(+)
chr5:70930071-70930671(+)
chr5:70930754-70931354(+)
chr5:70932190-70932790(+)
chr5:70932872-70933472(+)
chr5:70933740-70934340(+)
chr5:70934790-70935390(+)
chr5:70935330-70935930(+)
chr5:70936370-70936970(+)
chr5:70937017-70937617(+)
chr5:70937722-70938322(+)
chr5:70938265-70938865(+)
chr5:70938830-70939430(+)
chr5:70939654-70940254(+)
chr5:70940760-70941360(+)
chr5:70942190-70942790(+)
chr5:70942690-70943290(+)
chr5:70943150-70943750(+)
chr5:70943590-70944190(+)
chr5:70944630-70945230(+)
chr5:70945649-70946249(+)
chr5:70946090-70946690(+)
chr5:70947255-70947855(+)
chr5:70947678-70948278(+)
chr5:70948127-70948727(+)
chr5:70948841-70949441(+)
chr5:70949716-70950316(+)
chr5:70950829-70951429(+)
chr5:70951595-70952195(+)
chr5:70953080-70953680(+)
chr5:70953770-70954370(+)
chr5:70954995-70955595(+)
chr5:70955470-70956070(+)
chr5:70956038-70956638(+)
chr5:70956601-70957201(+)
chr5:70957483-70958083(+)
chr5:70958123-70958723(+)
chr5:70959114-70959714(+)
chr5:70959886-70960486(+)
chr5:70960378-70960978(+)
chr5:70960858-70961458(+)
chr5:70961730-70962330(+)
chr5:70962252-70962852(+)
chr5:70962719-70963319(+)
chr5:70964360-70964960(+)
chr5:70965000-70965600(+)
chr5:70965930-70966530(+)
chr5:70967253-70967853(+)
chr5:70968890-70969490(+)
chr5:70970430-70971030(+)
chr5:70970930-70971530(+)
chr5:70971893-70972493(+)
chr5:70972830-70973430(+)
chr5:70973890-70974490(+)
chr5:70974580-70975180(+)
chr5:70975347-70975947(+)
chr5:70975924-70976524(+)
chr5:70976630-70977230(+)
chr5:70977078-70977678(+)
chr5:70977923-70978523(+)
chr5:70978450-70979050(+)
chr5:70979118-70979718(+)
chr5:70979524-70980124(+)
chr5:70980065-70980665(+)
chr5:70981290-70981890(+)
chr5:70983635-70984235(+)
chr5:70985830-70986430(+)
chr5:70986959-70987559(+)
chr5:70987696-70988296(+)
chr5:70988150-70988750(+)
chr5:70988630-70989230(+)
chr5:70989110-70989710(+)
chr5:70989685-70990285(+)
chr5:70990098-70990698(+)
chr5:70990868-70991468(+)
chr5:70991286-70991886(+)
chr5:70992031-70992631(+)
chr5:70992590-70993190(+)
chr5:70993210-70993810(+)
chr5:70993747-70994347(+)
chr5:70994928-70995528(+)
chr5:70995548-70996148(+)
chr5:70996297-70996897(+)
chr5:70997120-70997720(+)
chr5:70998650-70999250(+)
chr5:70999694-71000294(+)
chr5:71000586-71001186(+)
chr5:71001107-71001707(+)
chr5:71002617-71003217(+)
chr5:71004220-71004820(+)
chr5:71004755-71005355(+)
chr5:71005646-71006246(+)
chr5:71006850-71007450(+)
chr5:71007350-71007950(+)
chr5:71010641-71011241(+)
chr5:71011961-71012561(+)
chr5:71014814-71015414(+)
chr5:71015234-71015834(+)
chr5:71015863-71016463(+)
chr5:71016450-71017050(+)
chr5:71018210-71018810(+)
chr5:71019175-71019775(+)
chr5:71020450-71021050(+)
chr5:71022130-71022730(+)
chr5:71022720-71023320(+)
chr5:71023130-71023730(+)
chr5:71023803-71024403(+)
chr5:71024410-71025010(+)
chr5:71025350-71025950(+)
chr5:71026170-71026770(+)
chr5:71026658-71027258(+)
chr5:71027090-71027690(+)
chr5:71027730-71028330(+)
chr5:71029834-71030434(+)
chr5:71031330-71031930(+)
chr5:71031950-71032550(+)
chr5:71033155-71033755(+)
chr5:71033590-71034190(+)
chr5:71034474-71035074(+)
chr5:71035907-71036507(+)
chr5:71038337-71038937(+)
chr5:71038890-71039490(+)
chr5:71039560-71040160(+)
chr5:71040143-71040743(+)
chr5:71041215-71041815(+)
chr5:71041850-71042450(+)
chr5:71044109-71044709(+)
chr5:71044950-71045550(+)
chr5:71045374-71045974(+)
chr5:71046023-71046623(+)
chr5:71046605-71047205(+)
chr5:71047117-71047717(+)
chr5:71047632-71048232(+)
chr5:71048403-71049003(+)
chr5:71053204-71053804(+)
chr5:71053607-71054207(+)
chr5:71060196-71060796(+)
chr5:71061080-71061680(+)
chr5:71061600-71062200(+)
chr5:71062202-71062802(+)
chr5:71062881-71063481(+)
chr5:71063386-71063986(+)
chr5:71063986-71064586(+)
chr5:71064998-71065598(+)
chr5:71069590-71070190(+)
chr5:71070339-71070939(+)
chr5:71071092-71071692(+)
chr5:71071626-71072226(+)
chr5:71073780-71074380(+)
chr5:71074402-71075002(+)
chr5:71074853-71075453(+)
chr5:71076350-71076950(+)
chr5:71076983-71077583(+)
chr5:71077390-71077990(+)
chr5:71078050-71078650(+)
chr5:71078640-71079240(+)
chr5:71079050-71079650(+)
chr5:71079542-71080142(+)
chr5:71080240-71080840(+)
chr5:71081410-71082010(+)
chr5:71082142-71082742(+)
chr5:71082810-71083410(+)
chr5:71083611-71084211(+)
chr5:71085473-71086073(+)
chr5:71086129-71086729(+)
chr5:71087000-71087600(+)
chr5:71089599-71090199(+)
chr5:71090172-71090772(+)
chr5:71095950-71096550(+)
chr5:71096756-71097356(+)
chr5:71097840-71098440(+)
chr5:71098410-71099010(+)
chr5:71098910-71099510(+)
chr5:71101673-71102273(+)
chr5:71102450-71103050(+)
chr5:71102859-71103459(+)
chr5:71103498-71104098(+)
chr5:71104069-71104669(+)
chr5:71104730-71105330(+)
chr5:71105200-71105800(+)
chr5:71105832-71106432(+)
chr5:71106387-71106987(+)
chr5:71107295-71107895(+)
chr5:71109603-71110203(+)
chr5:71111430-71112030(+)
chr5:71112044-71112644(+)
chr5:71112450-71113050(+)
chr5:71112910-71113510(+)
chr5:71113496-71114096(+)
chr5:71114120-71114720(+)
chr5:71115450-71116050(+)
chr5:71120660-71121260(+)
chr5:71121814-71122414(+)
chr5:71123090-71123690(+)
chr5:71123656-71124256(+)
chr5:71124314-71124914(+)
chr5:71124942-71125542(+)
chr5:71125826-71126426(+)
chr5:71126414-71127014(+)
chr5:71127213-71127813(+)
chr5:71128507-71129107(+)
chr5:71129170-71129770(+)
chr5:71129754-71130354(+)
chr5:71130349-71130949(+)
chr5:71130750-71131350(+)
chr5:71131788-71132388(+)
chr5:71132409-71133009(+)
chr5:71132991-71133591(+)
chr5:71133752-71134352(+)
chr5:71134216-71134816(+)
chr5:71135065-71135665(+)
chr5:71135900-71136500(+)
chr5:71136390-71136990(+)
chr5:71136910-71137510(+)
chr5:71137650-71138250(+)
chr5:71138373-71138973(+)
chr5:71138926-71139526(+)
chr5:71139828-71140428(+)
chr5:71140642-71141242(+)
chr5:71141774-71142374(+)
chr5:71144360-71144960(+)
chr5:71145200-71145800(+)
chr5:71145896-71146496(+)
chr5:71150030-71150630(+)
chr5:71150567-71151167(+)
chr5:71151970-71152570(+)
chr5:71152750-71153350(+)
chr5:71153281-71153881(+)
chr5:71153730-71154330(+)
chr5:71154206-71154806(+)
chr5:71155164-71155764(+)
chr5:71155750-71156350(+)
chr5:71156370-71156970(+)
chr5:71156827-71157427(+)
chr5:71157837-71158437(+)
chr5:71158395-71158995(+)
chr5:71158920-71159520(+)
chr5:71160020-71160620(+)
chr5:71160897-71161497(+)
chr5:71161502-71162102(+)
chr5:71162530-71163130(+)
chr5:71163130-71163730(+)
chr5:71168170-71168770(+)
chr5:71168897-71169497(+)
chr5:71170140-71170740(+)
chr5:71170696-71171296(+)
chr5:71171260-71171860(+)
chr5:71171970-71172570(+)
chr5:71172520-71173120(+)
chr5:71173218-71173818(+)
chr5:71173972-71174572(+)
chr5:71175231-71175831(+)
chr5:71176277-71176877(+)
chr5:71177311-71177911(+)
chr5:71178532-71179132(+)
chr5:71179033-71179633(+)
chr5:71179439-71180039(+)
chr5:71179975-71180575(+)
chr5:71180719-71181319(+)
chr5:71181450-71182050(+)
chr5:71182092-71182692(+)
chr5:71182833-71183433(+)
chr5:71183439-71184039(+)
chr5:71184440-71185040(+)
chr5:71184980-71185580(+)
chr5:71185520-71186120(+)
chr5:71186024-71186624(+)
chr5:71186794-71187394(+)
chr5:71187603-71188203(+)
chr5:71188259-71188859(+)
chr5:71188664-71189264(+)
chr5:71189202-71189802(+)
chr5:71189825-71190425(+)
chr5:71190662-71191262(+)
chr5:71191333-71191933(+)
chr5:71191830-71192430(+)
chr5:71192250-71192850(+)
chr5:71193086-71193686(+)
chr5:71193710-71194310(+)
chr5:71194340-71194940(+)
chr5:71194810-71195410(+)
chr5:71195250-71195850(+)
chr5:71195706-71196306(+)
chr5:71196296-71196896(+)
chr5:71196890-71197490(+)
chr5:71199478-71200078(+)
chr5:71200400-71201000(+)
chr5:71201070-71201670(+)
chr5:71201535-71202135(+)
chr5:71202017-71202617(+)
chr5:71202800-71203400(+)
chr5:71203372-71203972(+)
chr5:71204110-71204710(+)
chr5:71206477-71207077(+)
chr5:71207750-71208350(+)
chr5:71210027-71210627(+)
chr5:71210698-71211298(+)
chr5:71211152-71211752(+)
chr5:71211810-71212410(+)
chr5:71218327-71218927(+)
chr5:71218763-71219363(+)
chr5:71219506-71220106(+)
chr5:71220023-71220623(+)
chr5:71220712-71221312(+)
chr5:71221423-71222023(+)
chr5:71226264-71226864(+)
chr5:71226930-71227530(+)
chr5:71227442-71228042(+)
chr5:71227964-71228564(+)
chr5:71228562-71229162(+)
chr5:71229518-71230118(+)
chr5:71230047-71230647(+)
chr5:71230490-71231090(+)
chr5:71231915-71232515(+)
chr5:71233899-71234499(+)
chr5:71234631-71235231(+)
chr5:71235243-71235843(+)
chr5:71236272-71236872(+)
chr5:71236740-71237340(+)
chr5:71238178-71238778(+)
chr5:71239586-71240186(+)
chr5:71240050-71240650(+)
chr5:71241190-71241790(+)
chr5:71242290-71242890(+)
chr5:71242834-71243434(+)
chr5:71243415-71244015(+)
chr5:71243941-71244541(+)
chr5:71244890-71245490(+)
chr5:71245541-71246141(+)
chr5:71246310-71246910(+)
chr5:71248610-71249210(+)
chr5:71249516-71250116(+)
chr5:71250001-71250601(+)
chr5:71250947-71251547(+)
chr5:71251472-71252072(+)
chr5:71251910-71252510(+)
chr5:71252329-71252929(+)
chr5:71252955-71253555(+)
chr5:71253867-71254467(+)
chr5:71254630-71255230(+)
chr5:71255901-71256501(+)
chr5:71256693-71257293(+)
chr5:71257516-71258116(+)
chr5:71258470-71259070(+)
chr5:71258880-71259480(+)
chr5:71259591-71260191(+)
chr5:71261010-71261610(+)
chr5:71262030-71262630(+)
chr5:71262520-71263120(+)
chr5:71264060-71264660(+)
chr5:71264476-71265076(+)
chr5:71265163-71265763(+)
chr5:71265790-71266390(+)
chr5:71266830-71267430(+)
chr5:71267635-71268235(+)
chr5:71268294-71268894(+)
chr5:71268776-71269376(+)
chr5:71269793-71270393(+)
chr5:71270400-71271000(+)
chr5:71271550-71272150(+)
chr5:71272030-71272630(+)
chr5:71272650-71273250(+)
chr5:71273067-71273667(+)
chr5:71273773-71274373(+)
chr5:71274596-71275196(+)
chr5:71278443-71279043(+)
chr5:71279370-71279970(+)
chr5:71279810-71280410(+)
chr5:71280460-71281060(+)
chr5:71281210-71281810(+)
chr5:71281881-71282481(+)
chr5:71282946-71283546(+)
chr5:71283520-71284120(+)
chr5:71284635-71285235(+)
chr5:71285242-71285842(+)
chr5:71290016-71290616(+)
chr5:71290647-71291247(+)
chr5:71291198-71291798(+)
chr5:71291830-71292430(+)
chr5:71292471-71293071(+)
chr5:71293272-71293872(+)
chr5:71295840-71296440(+)
chr5:71297010-71297610(+)
chr5:71297498-71298098(+)
chr5:71299990-71300590(+)
chr5:71300570-71301170(+)
chr5:71301386-71301986(+)
chr5:71302068-71302668(+)
chr5:71303267-71303867(+)
chr5:71305102-71305702(+)
chr5:71305508-71306108(+)
chr5:71306142-71306742(+)
chr5:71306890-71307490(+)
chr5:71307400-71308000(+)
chr5:71307942-71308542(+)
chr5:71308760-71309360(+)
chr5:71309847-71310447(+)
chr5:71310335-71310935(+)
chr5:71310818-71311418(+)
chr5:71311710-71312310(+)
chr5:71312385-71312985(+)
chr5:71312990-71313590(+)
chr5:71313870-71314470(+)
chr5:71315030-71315630(+)
chr5:71316159-71316759(+)
chr5:71316920-71317520(+)
chr5:71317540-71318140(+)
chr5:71318896-71319496(+)
chr5:71319395-71319995(+)
chr5:71319990-71320590(+)
chr5:71322640-71323240(+)
chr5:71323510-71324110(+)
chr5:71326324-71326924(+)
chr5:71327075-71327675(+)
chr5:71328470-71329070(+)
chr5:71329050-71329650(+)
chr5:71329480-71330080(+)
chr5:71330540-71331140(+)
chr5:71331467-71332067(+)
chr5:71332680-71333280(+)
chr5:71336249-71336849(+)
chr5:71337341-71337941(+)
chr5:71337823-71338423(+)
chr5:71340430-71341030(+)
chr5:71341733-71342333(+)
chr5:71344305-71344905(+)
chr5:71345092-71345692(+)
chr5:71345575-71346175(+)
chr5:71346390-71346990(+)
chr5:71347276-71347876(+)
chr5:71348060-71348660(+)
chr5:71349800-71350400(+)
chr5:71350530-71351130(+)
chr5:71351340-71351940(+)
chr5:71351910-71352510(+)
chr5:71352810-71353410(+)
chr5:71353464-71354064(+)
chr5:71353865-71354465(+)
chr5:71356310-71356910(+)
chr5:71358943-71359543(+)
chr5:71360010-71360610(+)
chr5:71360472-71361072(+)
chr5:71360889-71361489(+)
chr5:71361625-71362225(+)
chr5:71362427-71363027(+)
chr5:71363361-71363961(+)
chr5:71363797-71364397(+)
chr5:71365030-71365630(+)
chr5:71365590-71366190(+)
chr5:71366182-71366782(+)
chr5:71366860-71367460(+)
chr5:71367589-71368189(+)
chr5:71368050-71368650(+)
chr5:71368727-71369327(+)
chr5:71369330-71369930(+)
chr5:71369950-71370550(+)
chr5:71370679-71371279(+)
chr5:71371273-71371873(+)
chr5:71371810-71372410(+)
chr5:71372493-71373093(+)
chr5:71372995-71373595(+)
chr5:71374080-71374680(+)
chr5:71375018-71375618(+)
chr5:71375880-71376480(+)
chr5:71376418-71377018(+)
chr5:71377230-71377830(+)
chr5:71377734-71378334(+)
chr5:71378470-71379070(+)
chr5:71379138-71379738(+)
chr5:71380451-71381051(+)
chr5:71381157-71381757(+)
chr5:71381730-71382330(+)
chr5:71382130-71382730(+)
chr5:71384930-71385530(+)
chr5:71385458-71386058(+)
chr5:71388955-71389555(+)
chr5:71389610-71390210(+)
chr5:71392448-71393048(+)
chr5:71393565-71394165(+)
chr5:71394345-71394945(+)
chr5:71396260-71396860(+)
chr5:71397532-71398132(+)
chr5:71400030-71400630(+)
chr5:71400735-71401335(+)
chr5:71401360-71401960(+)
chr5:71401812-71402412(+)
chr5:71402299-71402899(+)
chr5:71402830-71403430(+)
chr5:71403467-71404067(+)
chr5:71403905-71404505(+)
chr5:71404505-71405105(+)
chr5:71405320-71405920(+)
chr5:71406114-71406714(+)
chr5:71407036-71407636(+)
chr5:71407679-71408279(+)
chr5:71408145-71408745(+)
chr5:71408590-71409190(+)
chr5:71409192-71409792(+)
chr5:71410388-71410988(+)
chr5:71411270-71411870(+)
chr5:71412400-71413000(+)
chr5:71413092-71413692(+)
chr5:71415120-71415720(+)
chr5:71415680-71416280(+)
chr5:71416616-71417216(+)
chr5:71417268-71417868(+)
chr5:71417778-71418378(+)
chr5:71418331-71418931(+)
chr5:71419633-71420233(+)
chr5:71420300-71420900(+)
chr5:71420914-71421514(+)
chr5:71421675-71422275(+)
chr5:71422540-71423140(+)
chr5:71423710-71424310(+)
chr5:71425442-71426042(+)
chr5:71426089-71426689(+)
chr5:71426542-71427142(+)
chr5:71427324-71427924(+)
chr5:71427902-71428502(+)
chr5:71428500-71429100(+)
chr5:71429318-71429918(+)
chr5:71429995-71430595(+)
chr5:71430773-71431373(+)
chr5:71431356-71431956(+)
chr5:71432012-71432612(+)
chr5:71432678-71433278(+)
chr5:71433532-71434132(+)
chr5:71434700-71435300(+)
chr5:71435275-71435875(+)
chr5:71436434-71437034(+)
chr5:71437313-71437913(+)
chr5:71437729-71438329(+)
chr5:71438660-71439260(+)
chr5:71440462-71441062(+)
chr5:71441062-71441662(+)
chr5:71441844-71442444(+)
chr5:71443315-71443915(+)
chr5:71444330-71444930(+)
chr5:71445432-71446032(+)
chr5:71446270-71446870(+)
chr5:71446893-71447493(+)
chr5:71447390-71447990(+)
chr5:71448304-71448904(+)
chr5:71449075-71449675(+)
chr5:71450114-71450714(+)
chr5:71450576-71451176(+)
chr5:71451630-71452230(+)
chr5:71452639-71453239(+)
chr5:71453111-71453711(+)
chr5:71455256-71455856(+)
chr5:71456026-71456626(+)
chr5:71456721-71457321(+)
chr5:71457692-71458292(+)
chr5:71459063-71459663(+)
chr5:71460145-71460745(+)
chr5:71461642-71462242(+)
chr5:71462305-71462905(+)
chr5:71462935-71463535(+)
chr5:71463556-71464156(+)
chr5:71465825-71466425(+)
chr5:71466910-71467510(+)
chr5:71467413-71468013(+)
chr5:71468495-71469095(+)
chr5:71469392-71469992(+)
chr5:71470030-71470630(+)
chr5:71471000-71471600(+)
chr5:71471990-71472590(+)
chr5:71472516-71473116(+)
chr5:71473181-71473781(+)
chr5:71473900-71474500(+)
chr5:71474441-71475041(+)
chr5:71474987-71475587(+)
chr5:71475478-71476078(+)
chr5:71476656-71477256(+)
chr5:71477230-71477830(+)
chr5:71478466-71479066(+)
chr5:71478914-71479514(+)
chr5:71479696-71480296(+)
chr5:71480124-71480724(+)
chr5:71480716-71481316(+)
chr5:71481570-71482170(+)
chr5:71482477-71483077(+)
chr5:71483402-71484002(+)
chr5:71483863-71484463(+)
chr5:71484290-71484890(+)
chr5:71484854-71485454(+)
chr5:71485470-71486070(+)
chr5:71486254-71486854(+)
chr5:71487155-71487755(+)
chr5:71487573-71488173(+)
chr5:71488125-71488725(+)
chr5:71488595-71489195(+)
chr5:71489190-71489790(+)
chr5:71489698-71490298(+)
chr5:71490521-71491121(+)
chr5:71491312-71491912(+)
chr5:71491850-71492450(+)
chr5:71492610-71493210(+)
chr5:71493630-71494230(+)
chr5:71494390-71494990(+)
chr5:71494960-71495560(+)
chr5:71495980-71496580(+)
chr5:71498330-71498930(+)
chr5:71499099-71499699(+)
chr5:71499635-71500235(+)
chr5:71500210-71500810(+)
chr5:71500685-71501285(+)
chr5:71501315-71501915(+)
chr5:71501879-71502479(+)
chr5:71502629-71503229(+)
chr5:71503382-71503982(+)
chr5:71504329-71504929(+)
chr5:71505204-71505804(+)
chr5:71505674-71506274(+)
chr5:71506113-71506713(+)
chr5:71506748-71507348(+)
chr5:71507646-71508246(+)
chr5:71508050-71508650(+)
chr5:71508514-71509114(+)
chr5:71509142-71509742(+)
chr5:71509879-71510479(+)
chr5:71511182-71511782(+)
chr5:71511890-71512490(+)
chr5:71512463-71513063(+)
chr5:71513650-71514250(+)
chr5:71514250-71514850(+)
chr5:71514730-71515330(+)
chr5:71515330-71515930(+)
chr5:71515870-71516470(+)
chr5:71516380-71516980(+)
chr5:71516830-71517430(+)
chr5:71517291-71517891(+)
chr5:71518230-71518830(+)
chr5:71519003-71519603(+)
chr5:71519645-71520245(+)
chr5:71520175-71520775(+)
chr5:71520675-71521275(+)
chr5:71521539-71522139(+)
chr5:71521970-71522570(+)
chr5:71522598-71523198(+)
chr5:71523410-71524010(+)
chr5:71523870-71524470(+)
chr5:71524694-71525294(+)
chr5:71525250-71525850(+)
chr5:71526457-71527057(+)
chr5:71527290-71527890(+)
chr5:71527990-71528590(+)
chr5:71528563-71529163(+)
chr5:71529130-71529730(+)
chr5:71529968-71530568(+)
chr5:71530602-71531202(+)
chr5:71531452-71532052(+)
chr5:71533149-71533749(+)
chr5:71534606-71535206(+)
chr5:71535380-71535980(+)
chr5:71536630-71537230(+)
chr5:71537309-71537909(+)
chr5:71537818-71538418(+)
chr5:71538539-71539139(+)
chr5:71539283-71539883(+)
chr5:71540027-71540627(+)
chr5:71540653-71541253(+)
chr5:71541286-71541886(+)
chr5:71541820-71542420(+)
chr5:71542669-71543269(+)
chr5:71543452-71544052(+)
chr5:71544135-71544735(+)
chr5:71546030-71546630(+)
chr5:71546986-71547586(+)
chr5:71547616-71548216(+)
chr5:71548323-71548923(+)
chr5:71549462-71550062(+)
chr5:71550227-71550827(+)
chr5:71550978-71551578(+)
chr5:71551439-71552039(+)
chr5:71552264-71552864(+)
chr5:71552820-71553420(+)
chr5:71553574-71554174(+)
chr5:71556870-71557470(+)
chr5:71557450-71558050(+)
chr5:71558540-71559140(+)
chr5:71559360-71559960(+)
chr5:71560438-71561038(+)
chr5:71561036-71561636(+)
chr5:71561935-71562535(+)
chr5:71562597-71563197(+)
chr5:71563364-71563964(+)
chr5:71563953-71564553(+)
chr5:71564841-71565441(+)
chr5:71567000-71567600(+)
chr5:71567471-71568071(+)
chr5:71568146-71568746(+)
chr5:71569113-71569713(+)
chr5:71569849-71570449(+)
chr5:71570590-71571190(+)
chr5:71571230-71571830(+)
chr5:71572140-71572740(+)
chr5:71572716-71573316(+)
chr5:71573470-71574070(+)
chr5:71574618-71575218(+)
chr5:71575110-71575710(+)
chr5:71576401-71577001(+)
chr5:71576900-71577500(+)
chr5:71577341-71577941(+)
chr5:71577763-71578363(+)
chr5:71578517-71579117(+)
chr5:71579057-71579657(+)
chr5:71580350-71580950(+)
chr5:71580752-71581352(+)
chr5:71581210-71581810(+)
chr5:71582530-71583130(+)
chr5:71583035-71583635(+)
chr5:71584030-71584630(+)
chr5:71584614-71585214(+)
chr5:71585130-71585730(+)
chr5:71586039-71586639(+)
chr5:71586487-71587087(+)
chr5:71587236-71587836(+)
chr5:71588310-71588910(+)
chr5:71589376-71589976(+)
chr5:71590312-71590912(+)
chr5:71591264-71591864(+)
chr5:71591887-71592487(+)
chr5:71592452-71593052(+)
chr5:71593228-71593828(+)
chr5:71593806-71594406(+)
chr5:71594612-71595212(+)
chr5:71595453-71596053(+)
chr5:71596175-71596775(+)
chr5:71596685-71597285(+)
chr5:71597304-71597904(+)
chr5:71597880-71598480(+)
chr5:71598293-71598893(+)
chr5:71600325-71600925(+)
chr5:71600927-71601527(+)
chr5:71601374-71601974(+)
chr5:71601968-71602568(+)
chr5:71602580-71603180(+)
chr5:71603322-71603922(+)
chr5:71603929-71604529(+)
chr5:71604496-71605096(+)
chr5:71605274-71605874(+)
chr5:71607210-71607810(+)
chr5:71608760-71609360(+)
chr5:71609990-71610590(+)
chr5:71610533-71611133(+)
chr5:71612228-71612828(+)
chr5:71612855-71613455(+)
chr5:71613940-71614540(+)
chr5:71614454-71615054(+)
chr5:71614898-71615498(+)
chr5:71615426-71616026(+)
chr5:71615860-71616460(+)
chr5:71616704-71617304(+)
chr5:71617370-71617970(+)
chr5:71618550-71619150(+)
chr5:71619210-71619810(+)
chr5:71619959-71620559(+)
chr5:71621304-71621904(+)
chr5:71621717-71622317(+)
chr5:71623899-71624499(+)
chr5:71624748-71625348(+)
chr5:71631629-71632229(+)
chr5:71632665-71633265(+)
chr5:71633497-71634097(+)
chr5:71634300-71634900(+)
chr5:71635253-71635853(+)
chr5:71636073-71636673(+)
chr5:71636869-71637469(+)
chr5:71637790-71638390(+)
chr5:71639930-71640530(+)
chr5:71640770-71641370(+)
chr5:71642146-71642746(+)
chr5:71643544-71644144(+)
chr5:71644558-71645158(+)
chr5:71645279-71645879(+)
chr5:71645920-71646520(+)
chr5:71647106-71647706(+)
chr5:71648370-71648970(+)
chr5:71648792-71649392(+)
chr5:71650278-71650878(+)
chr5:71650835-71651435(+)
chr5:71651458-71652058(+)
chr5:71652094-71652694(+)
chr5:71654190-71654790(+)
chr5:71654645-71655245(+)
chr5:71655707-71656307(+)
chr5:71656910-71657510(+)
chr5:71657550-71658150(+)
chr5:71657970-71658570(+)
chr5:71658406-71659006(+)
chr5:71658897-71659497(+)
chr5:71659861-71660461(+)
chr5:71660618-71661218(+)
chr5:71661107-71661707(+)
chr5:71662088-71662688(+)
chr5:71663150-71663750(+)
chr5:71664019-71664619(+)
chr5:71664999-71665599(+)
chr5:71665457-71666057(+)
chr5:71666010-71666610(+)
chr5:71666730-71667330(+)
chr5:71668890-71669490(+)
chr5:71669570-71670170(+)
chr5:71670171-71670771(+)
chr5:71670710-71671310(+)
chr5:71671160-71671760(+)
chr5:71672028-71672628(+)
chr5:71672559-71673159(+)
chr5:71673114-71673714(+)
chr5:71673632-71674232(+)
chr5:71674408-71675008(+)
chr5:71675112-71675712(+)
chr5:71675664-71676264(+)
chr5:71676508-71677108(+)
chr5:71677784-71678384(+)
chr5:71678230-71678830(+)
chr5:71678997-71679597(+)
chr5:71679500-71680100(+)
chr5:71680153-71680753(+)
chr5:71681258-71681858(+)
chr5:71682010-71682610(+)
chr5:71682430-71683030(+)
chr5:71683095-71683695(+)
chr5:71683720-71684320(+)
chr5:71684370-71684970(+)
chr5:71684868-71685468(+)
chr5:71686580-71687180(+)
chr5:71687167-71687767(+)
chr5:71688101-71688701(+)
chr5:71688656-71689256(+)
chr5:71690426-71691026(+)
chr5:71690830-71691430(+)
chr5:71691843-71692443(+)
chr5:71692800-71693400(+)
chr5:71693611-71694211(+)
chr5:71694311-71694911(+)
chr5:71695550-71696150(+)
chr5:71696560-71697160(+)
chr5:71697265-71697865(+)
chr5:71698211-71698811(+)
chr5:71698762-71699362(+)
chr5:71700310-71700910(+)
chr5:71700770-71701370(+)
chr5:71701910-71702510(+)
chr5:71702790-71703390(+)
chr5:71703293-71703893(+)
chr5:71703801-71704401(+)
chr5:71704355-71704955(+)
chr5:71706616-71707216(+)
chr5:71708023-71708623(+)
chr5:71708481-71709081(+)
chr5:71709050-71709650(+)
chr5:71710123-71710723(+)
chr5:71710810-71711410(+)
chr5:71711284-71711884(+)
chr5:71711880-71712480(+)
chr5:71712611-71713211(+)
chr5:71713283-71713883(+)
chr5:71713972-71714572(+)
chr5:71715450-71716050(+)
chr5:71715960-71716560(+)
chr5:71716430-71717030(+)
chr5:71717380-71717980(+)
chr5:71718210-71718810(+)
chr5:71718890-71719490(+)
chr5:71719820-71720420(+)
chr5:71720397-71720997(+)
chr5:71721070-71721670(+)
chr5:71721783-71722383(+)
chr5:71722360-71722960(+)
chr5:71722770-71723370(+)
chr5:71723488-71724088(+)
chr5:71724407-71725007(+)
chr5:71725282-71725882(+)
chr5:71725910-71726510(+)
chr5:71726673-71727273(+)
chr5:71727560-71728160(+)
chr5:71728050-71728650(+)
chr5:71728676-71729276(+)
chr5:71729324-71729924(+)
chr5:71730021-71730621(+)
chr5:71730484-71731084(+)
chr5:71730977-71731577(+)
chr5:71731490-71732090(+)
chr5:71732540-71733140(+)
chr5:71733425-71734025(+)
chr5:71733896-71734496(+)
chr5:71735124-71735724(+)
chr5:71735668-71736268(+)
chr5:71736083-71736683(+)
chr5:71736773-71737373(+)
chr5:71737550-71738150(+)
chr5:71738645-71739245(+)
chr5:71739215-71739815(+)
chr5:71739681-71740281(+)
chr5:71740738-71741338(+)
chr5:71741273-71741873(+)
chr5:71741748-71742348(+)
chr5:71742930-71743530(+)
chr5:71743505-71744105(+)
chr5:71744080-71744680(+)
chr5:71744570-71745170(+)
chr5:71745323-71745923(+)
chr5:71745890-71746490(+)
chr5:71746614-71747214(+)
chr5:71747303-71747903(+)
chr5:71747836-71748436(+)
chr5:71748327-71748927(+)
chr5:71748982-71749582(+)
chr5:71750050-71750650(+)
chr5:71750728-71751328(+)
chr5:71751158-71751758(+)
chr5:71752025-71752625(+)
chr5:71752452-71753052(+)
chr5:71753107-71753707(+)
chr5:71754097-71754697(+)
chr5:71754889-71755489(+)
chr5:71755545-71756145(+)
chr5:71756090-71756690(+)
chr5:71756670-71757270(+)
chr5:71757310-71757910(+)
chr5:71757733-71758333(+)
chr5:71758526-71759126(+)
chr5:71759255-71759855(+)
chr5:71759787-71760387(+)
chr5:71760713-71761313(+)
chr5:71761568-71762168(+)
chr5:71762498-71763098(+)
chr5:71763230-71763830(+)
chr5:71763708-71764308(+)
chr5:71764366-71764966(+)
chr5:71765450-71766050(+)
chr5:71765990-71766590(+)
chr5:71766557-71767157(+)
chr5:71767055-71767655(+)
chr5:71767704-71768304(+)
chr5:71768388-71768988(+)
chr5:71769270-71769870(+)
chr5:71769711-71770311(+)
chr5:71770255-71770855(+)
chr5:71770730-71771330(+)
chr5:71771390-71771990(+)
chr5:71771850-71772450(+)
chr5:71772449-71773049(+)
chr5:71772865-71773465(+)
chr5:71773395-71773995(+)
chr5:71773899-71774499(+)
chr5:71774425-71775025(+)
chr5:71775598-71776198(+)
chr5:71776020-71776620(+)
chr5:71776574-71777174(+)
chr5:71777768-71778368(+)
chr5:71778432-71779032(+)
chr5:71779130-71779730(+)
chr5:71780220-71780820(+)
chr5:71781219-71781819(+)
chr5:71782139-71782739(+)
chr5:71782874-71783474(+)
chr5:71783550-71784150(+)
chr5:71784563-71785163(+)
chr5:71785410-71786010(+)
chr5:71785910-71786510(+)
chr5:71786766-71787366(+)
chr5:71787490-71788090(+)
chr5:71787910-71788510(+)
chr5:71788686-71789286(+)
chr5:71789350-71789950(+)
chr5:71790005-71790605(+)
chr5:71790507-71791107(+)
chr5:71791035-71791635(+)
chr5:71791770-71792370(+)
chr5:71792190-71792790(+)
chr5:71793538-71794138(+)
chr5:71794018-71794618(+)
chr5:71794751-71795351(+)
chr5:71795420-71796020(+)
chr5:71795880-71796480(+)
chr5:71796486-71797086(+)
chr5:71797199-71797799(+)
chr5:71797746-71798346(+)
chr5:71798410-71799010(+)
chr5:71798829-71799429(+)
chr5:71799256-71799856(+)
chr5:71799802-71800402(+)
chr5:71800687-71801287(+)
chr5:71801209-71801809(+)
chr5:71801824-71802424(+)
chr5:71802465-71803065(+)
chr5:71803158-71803758(+)
chr5:71803793-71804393(+)
chr5:71804534-71805134(+)
chr5:71805180-71805780(+)
chr5:71805937-71806537(+)
chr5:71806463-71807063(+)
chr5:71807061-71807661(+)
chr5:71807548-71808148(+)
chr5:71808187-71808787(+)
chr5:71809200-71809800(+)
chr5:71809962-71810562(+)
chr5:71810945-71811545(+)
chr5:71811645-71812245(+)
chr5:71812566-71813166(+)
chr5:71813334-71813934(+)
chr5:71813766-71814366(+)
chr5:71814550-71815150(+)
chr5:71815010-71815610(+)
chr5:71816130-71816730(+)
chr5:71816530-71817130(+)
chr5:71818130-71818730(+)
chr5:71819693-71820293(+)
chr5:71820250-71820850(+)
chr5:71821038-71821638(+)
chr5:71821545-71822145(+)
chr5:71822115-71822715(+)
chr5:71823420-71824020(+)
chr5:71823896-71824496(+)
chr5:71824430-71825030(+)
chr5:71825217-71825817(+)
chr5:71825759-71826359(+)
chr5:71826339-71826939(+)
chr5:71827238-71827838(+)
chr5:71828255-71828855(+)
chr5:71828710-71829310(+)
chr5:71829244-71829844(+)
chr5:71830090-71830690(+)
chr5:71832110-71832710(+)
chr5:71833015-71833615(+)
chr5:71834790-71835390(+)
chr5:71835399-71835999(+)
chr5:71836771-71837371(+)
chr5:71837352-71837952(+)
chr5:71838670-71839270(+)
chr5:71839089-71839689(+)
chr5:71839543-71840143(+)
chr5:71840430-71841030(+)
chr5:71840988-71841588(+)
chr5:71842380-71842980(+)
chr5:71844590-71845190(+)
chr5:71845874-71846474(+)
chr5:71846612-71847212(+)
chr5:71847770-71848370(+)
chr5:71848633-71849233(+)
chr5:71849277-71849877(+)
chr5:71850326-71850926(+)
chr5:71851589-71852189(+)
chr5:71852356-71852956(+)
chr5:71853082-71853682(+)
chr5:71853507-71854107(+)
chr5:71854088-71854688(+)
chr5:71854684-71855284(+)
chr5:71855553-71856153(+)
chr5:71856096-71856696(+)
chr5:71856650-71857250(+)
chr5:71857102-71857702(+)
chr5:71858420-71859020(+)
chr5:71859630-71860230(+)
chr5:71860042-71860642(+)
chr5:71860608-71861208(+)
chr5:71861255-71861855(+)
chr5:71862020-71862620(+)
chr5:71863150-71863750(+)
chr5:71863990-71864590(+)
chr5:71865207-71865807(+)
chr5:71865892-71866492(+)
chr5:71866450-71867050(+)
chr5:71867479-71868079(+)
chr5:71868078-71868678(+)
chr5:71868680-71869280(+)
chr5:71869850-71870450(+)
chr5:71870437-71871037(+)
chr5:71870890-71871490(+)
chr5:71871509-71872109(+)
chr5:71872090-71872690(+)
chr5:71872660-71873260(+)
chr5:71873268-71873868(+)
chr5:71873790-71874390(+)
chr5:71879390-71879990(+)
chr5:71880221-71880821(+)
chr5:71881030-71881630(+)
chr5:71881800-71882400(+)
chr5:71882443-71883043(+)
chr5:71882891-71883491(+)
chr5:71883616-71884216(+)
chr5:71884283-71884883(+)
chr5:71885466-71886066(+)
chr5:71886033-71886633(+)
chr5:71886810-71887410(+)
chr5:71887450-71888050(+)
chr5:71888190-71888790(+)
chr5:71888590-71889190(+)
chr5:71889430-71890030(+)
chr5:71890150-71890750(+)
chr5:71891091-71891691(+)
chr5:71891860-71892460(+)
chr5:71892593-71893193(+)
chr5:71893320-71893920(+)
chr5:71894262-71894862(+)
chr5:71895157-71895757(+)
chr5:71895679-71896279(+)
chr5:71896197-71896797(+)
chr5:71897802-71898402(+)
chr5:71898391-71898991(+)
chr5:71898954-71899554(+)
chr5:71899460-71900060(+)
chr5:71899882-71900482(+)
chr5:71900323-71900923(+)
chr5:71900890-71901490(+)
chr5:71901367-71901967(+)
chr5:71902134-71902734(+)
chr5:71903049-71903649(+)
chr5:71904024-71904624(+)
chr5:71904709-71905309(+)
chr5:71905150-71905750(+)
chr5:71905690-71906290(+)
chr5:71906849-71907449(+)
chr5:71907798-71908398(+)
chr5:71908549-71909149(+)
chr5:71909208-71909808(+)
chr5:71910180-71910780(+)
chr5:71910777-71911377(+)
chr5:71911210-71911810(+)
chr5:71912360-71912960(+)
chr5:71913130-71913730(+)
chr5:71913830-71914430(+)
chr5:71914426-71915026(+)
chr5:71915062-71915662(+)
chr5:71916200-71916800(+)
chr5:71916610-71917210(+)
chr5:71917269-71917869(+)
chr5:71918011-71918611(+)
chr5:71918556-71919156(+)
chr5:71919105-71919705(+)
chr5:71919614-71920214(+)
chr5:71920420-71921020(+)
chr5:71921038-71921638(+)
chr5:71921690-71922290(+)
chr5:71923218-71923818(+)
chr5:71923700-71924300(+)
chr5:71924130-71924730(+)
chr5:71924642-71925242(+)
chr5:71925722-71926322(+)
chr5:71926214-71926814(+)
chr5:71926650-71927250(+)
chr5:71927703-71928303(+)
chr5:71928150-71928750(+)
chr5:71928752-71929352(+)
chr5:71929376-71929976(+)
chr5:71930176-71930776(+)
chr5:71931182-71931782(+)
chr5:71933030-71933630(+)
chr5:71933710-71934310(+)
chr5:71934490-71935090(+)
chr5:71935030-71935630(+)
chr5:71936550-71937150(+)
chr5:71936998-71937598(+)
chr5:71937960-71938560(+)
chr5:71939030-71939630(+)
chr5:71939550-71940150(+)
chr5:71940065-71940665(+)
chr5:71940920-71941520(+)
chr5:71941953-71942553(+)
chr5:71943050-71943650(+)
chr5:71943531-71944131(+)
chr5:71944221-71944821(+)
chr5:71945120-71945720(+)
chr5:71945989-71946589(+)
chr5:71946768-71947368(+)
chr5:71947495-71948095(+)
chr5:71948289-71948889(+)
chr5:71949338-71949938(+)
chr5:71949953-71950553(+)
chr5:71950656-71951256(+)
chr5:71951170-71951770(+)
chr5:71952062-71952662(+)
chr5:71952524-71953124(+)
chr5:71953390-71953990(+)
chr5:71953850-71954450(+)
chr5:71954516-71955116(+)
chr5:71955138-71955738(+)
chr5:71955630-71956230(+)
chr5:71956620-71957220(+)
chr5:71957145-71957745(+)
chr5:71958035-71958635(+)
chr5:71958666-71959266(+)
chr5:71959430-71960030(+)
chr5:71959851-71960451(+)
chr5:71960300-71960900(+)
chr5:71960954-71961554(+)
chr5:71962130-71962730(+)
chr5:71962890-71963490(+)
chr5:71963500-71964100(+)
chr5:71964361-71964961(+)
chr5:71965460-71966060(+)
chr5:71966132-71966732(+)
chr5:71966668-71967268(+)
chr5:71967697-71968297(+)
chr5:71968740-71969340(+)
chr5:71969256-71969856(+)
chr5:71970030-71970630(+)
chr5:71970442-71971042(+)
chr5:71971070-71971670(+)
chr5:71972592-71973192(+)
chr5:71973420-71974020(+)
chr5:71974910-71975510(+)
chr5:71975330-71975930(+)
chr5:71976206-71976806(+)
chr5:71976767-71977367(+)
chr5:71977576-71978176(+)
chr5:71978392-71978992(+)
chr5:71980260-71980860(+)
chr5:71980710-71981310(+)
chr5:71981717-71982317(+)
chr5:71982530-71983130(+)
chr5:71982997-71983597(+)
chr5:71983713-71984313(+)
chr5:71984150-71984750(+)
chr5:71984660-71985260(+)
chr5:71985410-71986010(+)
chr5:71986110-71986710(+)
chr5:71986570-71987170(+)
chr5:71987190-71987790(+)
chr5:71987881-71988481(+)
chr5:71988726-71989326(+)
chr5:71989341-71989941(+)
chr5:71989950-71990550(+)
chr5:71990580-71991180(+)
chr5:71991327-71991927(+)
chr5:71992780-71993380(+)
chr5:71993327-71993927(+)
chr5:71994002-71994602(+)
chr5:71994520-71995120(+)
chr5:71998633-71999233(+)
chr5:72000190-72000790(+)
chr5:72000790-72001390(+)
chr5:72002054-72002654(+)
chr5:72003850-72004450(+)
chr5:72005010-72005610(+)
chr5:72006280-72006880(+)
chr5:72007098-72007698(+)
chr5:72007676-72008276(+)
chr5:72008946-72009546(+)
chr5:72009630-72010230(+)
chr5:72010030-72010630(+)
chr5:72011482-72012082(+)
chr5:72012167-72012767(+)
chr5:72013755-72014355(+)
chr5:72014175-72014775(+)
chr5:72015955-72016555(+)
chr5:72016404-72017004(+)
chr5:72016828-72017428(+)
chr5:72017403-72018003(+)
chr5:72017970-72018570(+)
chr5:72018749-72019349(+)
chr5:72019328-72019928(+)
chr5:72020090-72020690(+)
chr5:72021149-72021749(+)
chr5:72022130-72022730(+)
chr5:72023107-72023707(+)
chr5:72023553-72024153(+)
chr5:72029536-72030136(+)
chr5:72033472-72034072(+)
chr5:72035190-72035790(+)
chr5:72036400-72037000(+)
chr5:72037130-72037730(+)
chr5:72037812-72038412(+)
chr5:72038507-72039107(+)
chr5:72039352-72039952(+)
chr5:72039895-72040495(+)
chr5:72040660-72041260(+)
chr5:72041370-72041970(+)
chr5:72042620-72043220(+)
chr5:72043580-72044180(+)
chr5:72044280-72044880(+)
chr5:72045067-72045667(+)
chr5:72045487-72046087(+)
chr5:72046378-72046978(+)
chr5:72046928-72047528(+)
chr5:72047555-72048155(+)
chr5:72048268-72048868(+)
chr5:72048698-72049298(+)
chr5:72049350-72049950(+)
chr5:72050089-72050689(+)
chr5:72050902-72051502(+)
chr5:72051863-72052463(+)
chr5:72053310-72053910(+)
chr5:72055198-72055798(+)
chr5:72055967-72056567(+)
chr5:72057550-72058150(+)
chr5:72058890-72059490(+)
chr5:72060317-72060917(+)
chr5:72062346-72062946(+)
chr5:72063337-72063937(+)
chr5:72065454-72066054(+)
chr5:72065960-72066560(+)
chr5:72066390-72066990(+)
chr5:72066870-72067470(+)
chr5:72068244-72068844(+)
chr5:72068918-72069518(+)
chr5:72069990-72070590(+)
chr5:72071590-72072190(+)
chr5:72072484-72073084(+)
chr5:72075216-72075816(+)
chr5:72078545-72079145(+)
chr5:72079072-72079672(+)
chr5:72080005-72080605(+)
chr5:72081504-72082104(+)
chr5:72082400-72083000(+)
chr5:72083247-72083847(+)
chr5:72084595-72085195(+)
chr5:72085360-72085960(+)
chr5:72085893-72086493(+)
chr5:72086430-72087030(+)
chr5:72086859-72087459(+)
chr5:72087705-72088305(+)
chr5:72089140-72089740(+)
chr5:72089792-72090392(+)
chr5:72091754-72092354(+)
chr5:72092290-72092890(+)
chr5:72092944-72093544(+)
chr5:72093990-72094590(+)
chr5:72094390-72094990(+)
chr5:72095469-72096069(+)
chr5:72097560-72098160(+)
chr5:72098380-72098980(+)
chr5:72099187-72099787(+)
chr5:72100660-72101260(+)
chr5:72101247-72101847(+)
chr5:72104236-72104836(+)
chr5:72106763-72107363(+)
chr5:72108255-72108855(+)
chr5:72108681-72109281(+)
chr5:72109847-72110447(+)
chr5:72110264-72110864(+)
chr5:72110668-72111268(+)
chr5:72111531-72112131(+)
chr5:72112148-72112748(+)
chr5:72112783-72113383(+)
chr5:72113431-72114031(+)
chr5:72114035-72114635(+)
chr5:72114649-72115249(+)
chr5:72116210-72116810(+)
chr5:72117504-72118104(+)
chr5:72118035-72118635(+)
chr5:72118621-72119221(+)
chr5:72119438-72120038(+)
chr5:72120054-72120654(+)
chr5:72120716-72121316(+)
chr5:72121270-72121870(+)
chr5:72121690-72122290(+)
chr5:72122710-72123310(+)
chr5:72123235-72123835(+)
chr5:72123900-72124500(+)
chr5:72124585-72125185(+)
chr5:72125019-72125619(+)
chr5:72125519-72126119(+)
chr5:72126105-72126705(+)
chr5:72128473-72129073(+)
chr5:72128890-72129490(+)
chr5:72129790-72130390(+)
chr5:72130482-72131082(+)
chr5:72131373-72131973(+)
chr5:72131810-72132410(+)
chr5:72132508-72133108(+)
chr5:72132970-72133570(+)
chr5:72133399-72133999(+)
chr5:72134434-72135034(+)
chr5:72135147-72135747(+)
chr5:72135668-72136268(+)
chr5:72136740-72137340(+)
chr5:72137467-72138067(+)
chr5:72137882-72138482(+)
chr5:72138569-72139169(+)
chr5:72139265-72139865(+)
chr5:72139948-72140548(+)
chr5:72140496-72141096(+)
chr5:72141576-72142176(+)
chr5:72142253-72142853(+)
chr5:72143132-72143732(+)
chr5:72143749-72144349(+)
chr5:72144586-72145186(+)
chr5:72145367-72145967(+)
chr5:72146058-72146658(+)
chr5:72146756-72147356(+)
chr5:72147194-72147794(+)
chr5:72148065-72148665(+)
chr5:72148947-72149547(+)
chr5:72150026-72150626(+)
chr5:72150670-72151270(+)
chr5:72151564-72152164(+)
chr5:72152010-72152610(+)
chr5:72152534-72153134(+)
chr5:72153150-72153750(+)
chr5:72153865-72154465(+)
chr5:72154774-72155374(+)
chr5:72156239-72156839(+)
chr5:72157113-72157713(+)
chr5:72157575-72158175(+)
chr5:72158240-72158840(+)
chr5:72159390-72159990(+)
chr5:72161862-72162462(+)
chr5:72165280-72165880(+)
chr5:72165850-72166450(+)
chr5:72167082-72167682(+)
chr5:72167492-72168092(+)
chr5:72169990-72170590(+)
chr5:72171210-72171810(+)
chr5:72171661-72172261(+)
chr5:72173475-72174075(+)
chr5:72174032-72174632(+)
chr5:72174562-72175162(+)
chr5:72175411-72176011(+)
chr5:72176490-72177090(+)
chr5:72177190-72177790(+)
chr5:72179625-72180225(+)
chr5:72180588-72181188(+)
chr5:72181003-72181603(+)
chr5:72181550-72182150(+)
chr5:72183270-72183870(+)
chr5:72183776-72184376(+)
chr5:72184296-72184896(+)
chr5:72185670-72186270(+)
chr5:72188604-72189204(+)
chr5:72189670-72190270(+)
chr5:72190904-72191504(+)
chr5:72191515-72192115(+)
chr5:72192150-72192750(+)
chr5:72195604-72196204(+)
chr5:72199620-72200220(+)
chr5:72200490-72201090(+)
chr5:72202472-72203072(+)
chr5:72204402-72205002(+)
chr5:72204870-72205470(+)
chr5:72206335-72206935(+)
chr5:72207326-72207926(+)
chr5:72208300-72208900(+)
chr5:72209290-72209890(+)
chr5:72210630-72211230(+)
chr5:72211201-72211801(+)
chr5:72211750-72212350(+)
chr5:72213009-72213609(+)
chr5:72213580-72214180(+)
chr5:72214343-72214943(+)
chr5:72214766-72215366(+)
chr5:72215329-72215929(+)
chr5:72216442-72217042(+)
chr5:72217547-72218147(+)
chr5:72218124-72218724(+)
chr5:72220490-72221090(+)
chr5:72220970-72221570(+)
chr5:72221400-72222000(+)
chr5:72221801-72222401(+)
chr5:72222643-72223243(+)
chr5:72223270-72223870(+)
chr5:72224170-72224770(+)
chr5:72224963-72225563(+)
chr5:72225840-72226440(+)
chr5:72226492-72227092(+)
chr5:72228431-72229031(+)
chr5:72229490-72230090(+)
chr5:72230123-72230723(+)
chr5:72231304-72231904(+)
chr5:72232535-72233135(+)
chr5:72233426-72234026(+)
chr5:72233964-72234564(+)
chr5:72235320-72235920(+)
chr5:72235804-72236404(+)
chr5:72236590-72237190(+)
chr5:72237487-72238087(+)
chr5:72239030-72239630(+)
chr5:72240277-72240877(+)
chr5:72240933-72241533(+)
chr5:72243251-72243851(+)
chr5:72245228-72245828(+)
chr5:72245810-72246410(+)
chr5:72246447-72247047(+)
chr5:72247715-72248315(+)
chr5:72248641-72249241(+)
chr5:72249349-72249949(+)
chr5:72249792-72250392(+)
chr5:72250533-72251133(+)
chr5:72251057-72251657(+)
chr5:72251466-72252066(+)
chr5:72252222-72252822(+)
chr5:72252961-72253561(+)
chr5:72254210-72254810(+)
chr5:72254950-72255550(+)
chr5:72255760-72256360(+)
chr5:72258570-72259170(+)
chr5:72259250-72259850(+)
chr5:72260010-72260610(+)
chr5:72262167-72262767(+)
chr5:72262650-72263250(+)
chr5:72263970-72264570(+)
chr5:72264450-72265050(+)
chr5:72265010-72265610(+)
chr5:72270490-72271090(+)
chr5:72271102-72271702(+)
chr5:72271910-72272510(+)
chr5:72272534-72273134(+)
chr5:72273620-72274220(+)
chr5:72274830-72275430(+)
chr5:72276656-72277256(+)
chr5:72277680-72278280(+)
chr5:72278981-72279581(+)
chr5:72279500-72280100(+)
chr5:72280350-72280950(+)
chr5:72281950-72282550(+)
chr5:72282750-72283350(+)
chr5:72283270-72283870(+)
chr5:72284435-72285035(+)
chr5:72284990-72285590(+)
chr5:72286284-72286884(+)
chr5:72287085-72287685(+)
chr5:72288143-72288743(+)
chr5:72290434-72291034(+)
chr5:72291140-72291740(+)
chr5:72292258-72292858(+)
chr5:72292728-72293328(+)
chr5:72293236-72293836(+)
chr5:72294570-72295170(+)
chr5:72295634-72296234(+)
chr5:72296494-72297094(+)
chr5:72297280-72297880(+)
chr5:72299134-72299734(+)
chr5:72300675-72301275(+)
chr5:72301130-72301730(+)
chr5:72301584-72302184(+)
chr5:72302758-72303358(+)
chr5:72304543-72305143(+)
chr5:72307350-72307950(+)
chr5:72308690-72309290(+)
chr5:72311230-72311830(+)
chr5:72312509-72313109(+)
chr5:72313550-72314150(+)
chr5:72314492-72315092(+)
chr5:72315334-72315934(+)
chr5:72315835-72316435(+)
chr5:72317775-72318375(+)
chr5:72318232-72318832(+)
chr5:72319795-72320395(+)
chr5:72320667-72321267(+)
chr5:72321263-72321863(+)
chr5:72322430-72323030(+)
chr5:72323109-72323709(+)
chr5:72323510-72324110(+)
chr5:72324868-72325468(+)
chr5:72325310-72325910(+)
chr5:72326257-72326857(+)
chr5:72326720-72327320(+)
chr5:72327632-72328232(+)
chr5:72328323-72328923(+)
chr5:72329255-72329855(+)
chr5:72329750-72330350(+)
chr5:72330290-72330890(+)
chr5:72331064-72331664(+)
chr5:72332550-72333150(+)
chr5:72334803-72335403(+)
chr5:72335243-72335843(+)
chr5:72335938-72336538(+)
chr5:72336510-72337110(+)
chr5:72337147-72337747(+)
chr5:72338750-72339350(+)
chr5:72339560-72340160(+)
chr5:72340253-72340853(+)
chr5:72341688-72342288(+)
chr5:72342570-72343170(+)
chr5:72343490-72344090(+)
chr5:72345510-72346110(+)
chr5:72346214-72346814(+)
chr5:72346770-72347370(+)
chr5:72347250-72347850(+)
chr5:72348300-72348900(+)
chr5:72351018-72351618(+)
chr5:72353056-72353656(+)
chr5:72354770-72355370(+)
chr5:72357309-72357909(+)
chr5:72357918-72358518(+)
chr5:72358330-72358930(+)
chr5:72359756-72360356(+)
chr5:72361170-72361770(+)
chr5:72362190-72362790(+)
chr5:72362912-72363512(+)
chr5:72364210-72364810(+)
chr5:72365210-72365810(+)
chr5:72365770-72366370(+)
chr5:72368254-72368854(+)
chr5:72368744-72369344(+)
chr5:72371682-72372282(+)
chr5:72372442-72373042(+)
chr5:72372950-72373550(+)
chr5:72373430-72374030(+)
chr5:72376980-72377580(+)
chr5:72378265-72378865(+)
chr5:72378822-72379422(+)
chr5:72379722-72380322(+)
chr5:72381110-72381710(+)
chr5:72383020-72383620(+)
chr5:72383756-72384356(+)
chr5:72384592-72385192(+)
chr5:72386760-72387360(+)
chr5:72387360-72387960(+)
chr5:72387850-72388450(+)
chr5:72388511-72389111(+)
chr5:72389682-72390282(+)
chr5:72391269-72391869(+)
chr5:72391928-72392528(+)
chr5:72392840-72393440(+)
chr5:72393890-72394490(+)
chr5:72394385-72394985(+)
chr5:72394800-72395400(+)
chr5:72395880-72396480(+)
chr5:72397950-72398550(+)
chr5:72398588-72399188(+)
chr5:72399130-72399730(+)
chr5:72399554-72400154(+)
chr5:72400127-72400727(+)
chr5:72400870-72401470(+)
chr5:72402011-72402611(+)
chr5:72404694-72405294(+)
chr5:72405844-72406444(+)
chr5:72406635-72407235(+)
chr5:72407273-72407873(+)
chr5:72408000-72408600(+)
chr5:72408880-72409480(+)
chr5:72409333-72409933(+)
chr5:72409836-72410436(+)
chr5:72410691-72411291(+)
chr5:72411226-72411826(+)
chr5:72412182-72412782(+)
chr5:72413024-72413624(+)
chr5:72413524-72414124(+)
chr5:72414081-72414681(+)
chr5:72414669-72415269(+)
chr5:72415112-72415712(+)
chr5:72415546-72416146(+)
chr5:72416226-72416826(+)
chr5:72416746-72417346(+)
chr5:72417465-72418065(+)
chr5:72417951-72418551(+)
chr5:72418515-72419115(+)
chr5:72419016-72419616(+)
chr5:72419430-72420030(+)
chr5:72420232-72420832(+)
chr5:72420890-72421490(+)
chr5:72421422-72422022(+)
chr5:72422102-72422702(+)
chr5:72422649-72423249(+)
chr5:72423275-72423875(+)
chr5:72424858-72425458(+)
chr5:72425345-72425945(+)
chr5:72426095-72426695(+)
chr5:72426570-72427170(+)
chr5:72427110-72427710(+)
chr5:72427825-72428425(+)
chr5:72428732-72429332(+)
chr5:72429555-72430155(+)
chr5:72430010-72430610(+)
chr5:72430759-72431359(+)
chr5:72431189-72431789(+)
chr5:72431763-72432363(+)
chr5:72432604-72433204(+)
chr5:72433569-72434169(+)
chr5:72434770-72435370(+)
chr5:72435213-72435813(+)
chr5:72435820-72436420(+)
chr5:72436470-72437070(+)
chr5:72436910-72437510(+)
chr5:72437420-72438020(+)
chr5:72437858-72438458(+)
chr5:72438714-72439314(+)
chr5:72439413-72440013(+)
chr5:72440269-72440869(+)
chr5:72440920-72441520(+)
chr5:72441910-72442510(+)
chr5:72442372-72442972(+)
chr5:72442780-72443380(+)
chr5:72444390-72444990(+)
chr5:72444835-72445435(+)
chr5:72445434-72446034(+)
chr5:72446430-72447030(+)
chr5:72447071-72447671(+)
chr5:72447534-72448134(+)
chr5:72448372-72448972(+)
chr5:72449192-72449792(+)
chr5:72449813-72450413(+)
chr5:72450924-72451524(+)
chr5:72451363-72451963(+)
chr5:72451910-72452510(+)
chr5:72452680-72453280(+)
chr5:72453121-72453721(+)
chr5:72453556-72454156(+)
chr5:72454068-72454668(+)
chr5:72455095-72455695(+)
chr5:72455884-72456484(+)
chr5:72456571-72457171(+)
chr5:72458592-72459192(+)
chr5:72459538-72460138(+)
chr5:72460030-72460630(+)
chr5:72461070-72461670(+)
chr5:72461840-72462440(+)
chr5:72464170-72464770(+)
chr5:72464690-72465290(+)
chr5:72465530-72466130(+)
chr5:72466251-72466851(+)
chr5:72466760-72467360(+)
chr5:72467238-72467838(+)
chr5:72468583-72469183(+)
chr5:72469886-72470486(+)
chr5:72471958-72472558(+)
chr5:72472527-72473127(+)
chr5:72474620-72475220(+)
chr5:72475422-72476022(+)
chr5:72476294-72476894(+)
chr5:72476866-72477466(+)
chr5:72477320-72477920(+)
chr5:72478066-72478666(+)
chr5:72478630-72479230(+)
chr5:72479120-72479720(+)
chr5:72479790-72480390(+)
chr5:72480310-72480910(+)
chr5:72480950-72481550(+)
chr5:72481670-72482270(+)
chr5:72482725-72483325(+)
chr5:72483565-72484165(+)
chr5:72484190-72484790(+)
chr5:72484832-72485432(+)
chr5:72485629-72486229(+)
chr5:72486190-72486790(+)
chr5:72486646-72487246(+)
chr5:72487342-72487942(+)
chr5:72487761-72488361(+)
chr5:72488170-72488770(+)
chr5:72488700-72489300(+)
chr5:72489400-72490000(+)
chr5:72490020-72490620(+)
chr5:72490516-72491116(+)
chr5:72491433-72492033(+)
chr5:72491953-72492553(+)
chr5:72492610-72493210(+)
chr5:72493030-72493630(+)
chr5:72493572-72494172(+)
chr5:72494383-72494983(+)
chr5:72494903-72495503(+)
chr5:72495451-72496051(+)
chr5:72496353-72496953(+)
chr5:72497150-72497750(+)
chr5:72497599-72498199(+)
chr5:72498153-72498753(+)
chr5:72498630-72499230(+)
chr5:72499100-72499700(+)
chr5:72499530-72500130(+)
chr5:72500067-72500667(+)
chr5:72501012-72501612(+)
chr5:72501672-72502272(+)
chr5:72502270-72502870(+)
chr5:72502919-72503519(+)
chr5:72503500-72504100(+)
chr5:72504465-72505065(+)
chr5:72509349-72509949(+)
chr5:72510010-72510610(+)
chr5:72510721-72511321(+)
chr5:72511358-72511958(+)
chr5:72511864-72512464(+)
chr5:72512695-72513295(+)
chr5:72513524-72514124(+)
chr5:72514265-72514865(+)
chr5:72515000-72515600(+)
chr5:72515906-72516506(+)
chr5:72516310-72516910(+)
chr5:72516895-72517495(+)
chr5:72517423-72518023(+)
chr5:72517972-72518572(+)
chr5:72518438-72519038(+)
chr5:72519204-72519804(+)
chr5:72519850-72520450(+)
chr5:72521401-72522001(+)
chr5:72522970-72523570(+)
chr5:72523846-72524446(+)
chr5:72524994-72525594(+)
chr5:72525665-72526265(+)
chr5:72526088-72526688(+)
chr5:72526643-72527243(+)
chr5:72527045-72527645(+)
chr5:72527451-72528051(+)
chr5:72528073-72528673(+)
chr5:72528738-72529338(+)
chr5:72529369-72529969(+)
chr5:72529845-72530445(+)
chr5:72530264-72530864(+)
chr5:72530675-72531275(+)
chr5:72531240-72531840(+)
chr5:72532273-72532873(+)
chr5:72533510-72534110(+)
chr5:72534230-72534830(+)
chr5:72534674-72535274(+)
chr5:72535480-72536080(+)
chr5:72536110-72536710(+)
chr5:72537020-72537620(+)
chr5:72538493-72539093(+)
chr5:72539210-72539810(+)
chr5:72541881-72542481(+)
chr5:72542596-72543196(+)
chr5:72544120-72544720(+)
chr5:72544810-72545410(+)
chr5:72545910-72546510(+)
chr5:72546381-72546981(+)
chr5:72547030-72547630(+)
chr5:72547970-72548570(+)
chr5:72549011-72549611(+)
chr5:72550367-72550967(+)
chr5:72551621-72552221(+)
chr5:72552590-72553190(+)
chr5:72553035-72553635(+)
chr5:72556110-72556710(+)
chr5:72556720-72557320(+)
chr5:72558240-72558840(+)
chr5:72558785-72559385(+)
chr5:72559803-72560403(+)
chr5:72560509-72561109(+)
chr5:72561435-72562035(+)
chr5:72561956-72562556(+)
chr5:72562360-72562960(+)
chr5:72562802-72563402(+)
chr5:72563630-72564230(+)
chr5:72564604-72565204(+)
chr5:72565490-72566090(+)
chr5:72566560-72567160(+)
chr5:72567230-72567830(+)
chr5:72568085-72568685(+)
chr5:72568490-72569090(+)
chr5:72569335-72569935(+)
chr5:72569852-72570452(+)
chr5:72570656-72571256(+)
chr5:72571739-72572339(+)
chr5:72573172-72573772(+)
chr5:72573764-72574364(+)
chr5:72574448-72575048(+)
chr5:72574910-72575510(+)
chr5:72575433-72576033(+)
chr5:72576026-72576626(+)
chr5:72576549-72577149(+)
chr5:72577156-72577756(+)
chr5:72578025-72578625(+)
chr5:72578699-72579299(+)
chr5:72579921-72580521(+)
chr5:72580808-72581408(+)
chr5:72581590-72582190(+)
chr5:72582040-72582640(+)
chr5:72582626-72583226(+)
chr5:72583345-72583945(+)
chr5:72583910-72584510(+)
chr5:72584693-72585293(+)
chr5:72585817-72586417(+)
chr5:72586550-72587150(+)
chr5:72587115-72587715(+)
chr5:72587680-72588280(+)
chr5:72588365-72588965(+)
chr5:72588780-72589380(+)
chr5:72589570-72590170(+)
chr5:72590526-72591126(+)
chr5:72591193-72591793(+)
chr5:72591633-72592233(+)
chr5:72592468-72593068(+)
chr5:72593071-72593671(+)
chr5:72593545-72594145(+)
chr5:72594272-72594872(+)
chr5:72594795-72595395(+)
chr5:72595683-72596283(+)
chr5:72596497-72597097(+)
chr5:72597146-72597746(+)
chr5:72597812-72598412(+)
chr5:72598828-72599428(+)
chr5:72599452-72600052(+)
chr5:72600060-72600660(+)
chr5:72600575-72601175(+)
chr5:72601202-72601802(+)
chr5:72601967-72602567(+)
chr5:72602507-72603107(+)
chr5:72603578-72604178(+)
chr5:72604710-72605310(+)
chr5:72605336-72605936(+)
chr5:72605995-72606595(+)
chr5:72606450-72607050(+)
chr5:72607118-72607718(+)
chr5:72608180-72608780(+)
chr5:72608787-72609387(+)
chr5:72610008-72610608(+)
chr5:72610518-72611118(+)
chr5:72611700-72612300(+)
chr5:72612709-72613309(+)
chr5:72613248-72613848(+)
chr5:72613988-72614588(+)
chr5:72614751-72615351(+)
chr5:72616014-72616614(+)
chr5:72616888-72617488(+)
chr5:72617603-72618203(+)
chr5:72618530-72619130(+)
chr5:72619190-72619790(+)
chr5:72619630-72620230(+)
chr5:72620170-72620770(+)
chr5:72620730-72621330(+)
chr5:72621322-72621922(+)
chr5:72622300-72622900(+)
chr5:72623216-72623816(+)
chr5:72623799-72624399(+)
chr5:72624322-72624922(+)
chr5:72627470-72628070(+)
chr5:72629400-72630000(+)
chr5:72630063-72630663(+)
chr5:72630680-72631280(+)
chr5:72631630-72632230(+)
chr5:72632101-72632701(+)
chr5:72632640-72633240(+)
chr5:72633455-72634055(+)
chr5:72634047-72634647(+)
chr5:72634499-72635099(+)
chr5:72634924-72635524(+)
chr5:72635461-72636061(+)
chr5:72636050-72636650(+)
chr5:72636540-72637140(+)
chr5:72637100-72637700(+)
chr5:72637884-72638484(+)
chr5:72638440-72639040(+)
chr5:72638868-72639468(+)
chr5:72639493-72640093(+)
chr5:72640060-72640660(+)
chr5:72640503-72641103(+)
chr5:72641178-72641778(+)
chr5:72641850-72642450(+)
chr5:72642818-72643418(+)
chr5:72643509-72644109(+)
chr5:72644350-72644950(+)
chr5:72645210-72645810(+)
chr5:72645810-72646410(+)
chr5:72646370-72646970(+)
chr5:72647430-72648030(+)
chr5:72648119-72648719(+)
chr5:72648536-72649136(+)
chr5:72649010-72649610(+)
chr5:72649470-72650070(+)
chr5:72650100-72650700(+)
chr5:72650845-72651445(+)
chr5:72651610-72652210(+)
chr5:72652260-72652860(+)
chr5:72653316-72653916(+)
chr5:72654104-72654704(+)
chr5:72654676-72655276(+)
chr5:72655130-72655730(+)
chr5:72657746-72658346(+)
chr5:72659728-72660328(+)
chr5:72660700-72661300(+)
chr5:72661226-72661826(+)
chr5:72662030-72662630(+)
chr5:72663367-72663967(+)
chr5:72665005-72665605(+)
chr5:72665817-72666417(+)
chr5:72666322-72666922(+)
chr5:72666883-72667483(+)
chr5:72669090-72669690(+)
chr5:72669721-72670321(+)
chr5:72670249-72670849(+)
chr5:72671221-72671821(+)
chr5:72672334-72672934(+)
chr5:72672910-72673510(+)
chr5:72673783-72674383(+)
chr5:72674201-72674801(+)
chr5:72674692-72675292(+)
chr5:72675141-72675741(+)
chr5:72675753-72676353(+)
chr5:72676500-72677100(+)
chr5:72677108-72677708(+)
chr5:72677593-72678193(+)
chr5:72678122-72678722(+)
chr5:72678976-72679576(+)
chr5:72680572-72681172(+)
chr5:72681041-72681641(+)
chr5:72682880-72683480(+)
chr5:72683439-72684039(+)
chr5:72683997-72684597(+)
chr5:72684510-72685110(+)
chr5:72685970-72686570(+)
chr5:72686577-72687177(+)
chr5:72687253-72687853(+)
chr5:72688489-72689089(+)
chr5:72689345-72689945(+)
chr5:72689838-72690438(+)
chr5:72690404-72691004(+)
chr5:72691005-72691605(+)
chr5:72691450-72692050(+)
chr5:72691879-72692479(+)
chr5:72692384-72692984(+)
chr5:72693270-72693870(+)
chr5:72695567-72696167(+)
chr5:72695970-72696570(+)
chr5:72696435-72697035(+)
chr5:72699350-72699950(+)
chr5:72700360-72700960(+)
chr5:72701410-72702010(+)
chr5:72702113-72702713(+)
chr5:72702645-72703245(+)
chr5:72703541-72704141(+)
chr5:72704610-72705210(+)
chr5:72705795-72706395(+)
chr5:72707754-72708354(+)
chr5:72708292-72708892(+)
chr5:72709361-72709961(+)
chr5:72709910-72710510(+)
chr5:72711242-72711842(+)
chr5:72711670-72712270(+)
chr5:72713039-72713639(+)
chr5:72713990-72714590(+)
chr5:72714709-72715309(+)
chr5:72715176-72715776(+)
chr5:72715662-72716262(+)
chr5:72716291-72716891(+)
chr5:72716945-72717545(+)
chr5:72717829-72718429(+)
chr5:72719240-72719840(+)
chr5:72720201-72720801(+)
chr5:72721010-72721610(+)
chr5:72721675-72722275(+)
chr5:72722338-72722938(+)
chr5:72723096-72723696(+)
chr5:72724150-72724750(+)
chr5:72724840-72725440(+)
chr5:72726204-72726804(+)
chr5:72726948-72727548(+)
chr5:72729679-72730279(+)
chr5:72730176-72730776(+)
chr5:72730604-72731204(+)
chr5:72731454-72732054(+)
chr5:72732211-72732811(+)
chr5:72732790-72733390(+)
chr5:72733235-72733835(+)
chr5:72733685-72734285(+)
chr5:72734263-72734863(+)
chr5:72734916-72735516(+)
chr5:72736084-72736684(+)
chr5:72737026-72737626(+)
chr5:72737589-72738189(+)
chr5:72738097-72738697(+)
chr5:72738798-72739398(+)
chr5:72739533-72740133(+)
chr5:72740110-72740710(+)
chr5:72740597-72741197(+)
chr5:72741462-72742062(+)
chr5:72742329-72742929(+)
chr5:72742838-72743438(+)
chr5:72743364-72743964(+)
chr5:72743773-72744373(+)
chr5:72744312-72744912(+)
chr5:72744946-72745546(+)
chr5:72745375-72745975(+)
chr5:72745914-72746514(+)
chr5:72746517-72747117(+)
chr5:72746979-72747579(+)
chr5:72747404-72748004(+)
chr5:72747920-72748520(+)
chr5:72748380-72748980(+)
chr5:72749023-72749623(+)
chr5:72750153-72750753(+)
chr5:72752550-72753150(+)
chr5:72753290-72753890(+)
chr5:72755099-72755699(+)
chr5:72755810-72756410(+)
chr5:72756253-72756853(+)
chr5:72756821-72757421(+)
chr5:72757290-72757890(+)
chr5:72757750-72758350(+)
chr5:72758190-72758790(+)
chr5:72759120-72759720(+)
chr5:72760081-72760681(+)
chr5:72760906-72761506(+)
chr5:72761750-72762350(+)
chr5:72762943-72763543(+)
chr5:72763709-72764309(+)
chr5:72765610-72766210(+)
chr5:72767361-72767961(+)
chr5:72767798-72768398(+)
chr5:72768384-72768984(+)
chr5:72768810-72769410(+)
chr5:72769220-72769820(+)
chr5:72769655-72770255(+)
chr5:72770230-72770830(+)
chr5:72771920-72772520(+)
chr5:72773050-72773650(+)
chr5:72773925-72774525(+)
chr5:72774440-72775040(+)
chr5:72777030-72777630(+)
chr5:72778071-72778671(+)
chr5:72778494-72779094(+)
chr5:72779382-72779982(+)
chr5:72780290-72780890(+)
chr5:72781425-72782025(+)
chr5:72782222-72782822(+)
chr5:72782948-72783548(+)
chr5:72783545-72784145(+)
chr5:72784070-72784670(+)
chr5:72784522-72785122(+)
chr5:72785755-72786355(+)
chr5:72788907-72789507(+)
chr5:72790442-72791042(+)
chr5:72791250-72791850(+)
chr5:72791652-72792252(+)
chr5:72792210-72792810(+)
chr5:72792668-72793268(+)
chr5:72793173-72793773(+)
chr5:72793892-72794492(+)
chr5:72794386-72794986(+)
chr5:72794909-72795509(+)
chr5:72795384-72795984(+)
chr5:72795840-72796440(+)
chr5:72796903-72797503(+)
chr5:72798050-72798650(+)
chr5:72798610-72799210(+)
chr5:72800709-72801309(+)
chr5:72802217-72802817(+)
chr5:72802748-72803348(+)
chr5:72804230-72804830(+)
chr5:72804862-72805462(+)
chr5:72806185-72806785(+)
chr5:72806650-72807250(+)
chr5:72807540-72808140(+)
chr5:72808520-72809120(+)
chr5:72809180-72809780(+)
chr5:72809757-72810357(+)
chr5:72810957-72811557(+)
chr5:72811359-72811959(+)
chr5:72811861-72812461(+)
chr5:72813360-72813960(+)
chr5:72815399-72815999(+)
chr5:72816630-72817230(+)
chr5:72817291-72817891(+)
chr5:72817940-72818540(+)
chr5:72818745-72819345(+)
chr5:72819548-72820148(+)
chr5:72821007-72821607(+)
chr5:72821486-72822086(+)
chr5:72824063-72824663(+)
chr5:72824781-72825381(+)
chr5:72825320-72825920(+)
chr5:72826270-72826870(+)
chr5:72827060-72827660(+)
chr5:72827489-72828089(+)
chr5:72827913-72828513(+)
chr5:72828840-72829440(+)
chr5:72829722-72830322(+)
chr5:72830975-72831575(+)
chr5:72832502-72833102(+)
chr5:72832995-72833595(+)
chr5:72834407-72835007(+)
chr5:72835906-72836506(+)
chr5:72836408-72837008(+)
chr5:72837196-72837796(+)
chr5:72837730-72838330(+)
chr5:72838168-72838768(+)
chr5:72838770-72839370(+)
chr5:72839770-72840370(+)
chr5:72840305-72840905(+)
chr5:72841023-72841623(+)
chr5:72843692-72844292(+)
chr5:72844710-72845310(+)
chr5:72845752-72846352(+)
chr5:72846392-72846992(+)
chr5:72847253-72847853(+)
chr5:72848413-72849013(+)
chr5:72848835-72849435(+)
chr5:72849362-72849962(+)
chr5:72851615-72852215(+)
chr5:72854678-72855278(+)
chr5:72856730-72857330(+)
chr5:72859842-72860442(+)
chr5:72860440-72861040(+)
chr5:72861152-72861752(+)
chr5:72861711-72862311(+)
chr5:72864055-72864655(+)
chr5:72866390-72866990(+)
chr5:72867401-72868001(+)
chr5:72869350-72869950(+)
chr5:72870750-72871350(+)
chr5:72871334-72871934(+)
chr5:72876118-72876718(+)
chr5:72877770-72878370(+)
chr5:72878313-72878913(+)
chr5:72881150-72881750(+)
chr5:72882419-72883019(+)
chr5:72883103-72883703(+)
chr5:72883990-72884590(+)
chr5:72885374-72885974(+)
chr5:72886832-72887432(+)
chr5:72887375-72887975(+)
chr5:72887858-72888458(+)
chr5:72888308-72888908(+)
chr5:72888793-72889393(+)
chr5:72889400-72890000(+)
chr5:72891690-72892290(+)
chr5:72892411-72893011(+)
chr5:72895300-72895900(+)
chr5:72896102-72896702(+)
chr5:72899240-72899840(+)
chr5:72899720-72900320(+)
chr5:72900450-72901050(+)
chr5:72900949-72901549(+)
chr5:72901406-72902006(+)
chr5:72901978-72902578(+)
chr5:72902956-72903556(+)
chr5:72908535-72909135(+)
chr5:72910110-72910710(+)
chr5:72910792-72911392(+)
chr5:72911225-72911825(+)
chr5:72911843-72912443(+)
chr5:72913174-72913774(+)
chr5:72913762-72914362(+)
chr5:72915681-72916281(+)
chr5:72916395-72916995(+)
chr5:72918083-72918683(+)
chr5:72919500-72920100(+)
chr5:72920037-72920637(+)
chr5:72920643-72921243(+)
chr5:72921159-72921759(+)
chr5:72921630-72922230(+)
chr5:72922067-72922667(+)
chr5:72922533-72923133(+)
chr5:72923004-72923604(+)
chr5:72923479-72924079(+)
chr5:72924195-72924795(+)
chr5:72925393-72925993(+)
chr5:72926070-72926670(+)
chr5:72926486-72927086(+)
chr5:72927297-72927897(+)
chr5:72928852-72929452(+)
chr5:72929454-72930054(+)
chr5:72930203-72930803(+)
chr5:72931295-72931895(+)
chr5:72931723-72932323(+)
chr5:72932452-72933052(+)
chr5:72933296-72933896(+)
chr5:72933961-72934561(+)
chr5:72934397-72934997(+)
chr5:72935035-72935635(+)
chr5:72935801-72936401(+)
chr5:72936553-72937153(+)
chr5:72937542-72938142(+)
chr5:72938034-72938634(+)
chr5:72939130-72939730(+)
chr5:72940207-72940807(+)
chr5:72942030-72942630(+)
chr5:72942490-72943090(+)
chr5:72943460-72944060(+)
chr5:72944379-72944979(+)
chr5:72945638-72946238(+)
chr5:72946365-72946965(+)
chr5:72946811-72947411(+)
chr5:72947406-72948006(+)
chr5:72948130-72948730(+)
chr5:72949095-72949695(+)
chr5:72950000-72950600(+)
chr5:72950552-72951152(+)
chr5:72951507-72952107(+)
chr5:72952300-72952900(+)
chr5:72955242-72955842(+)
chr5:72957055-72957655(+)
chr5:72957821-72958421(+)
chr5:72959122-72959722(+)
chr5:72959616-72960216(+)
chr5:72961520-72962120(+)
chr5:72961980-72962580(+)
chr5:72962672-72963272(+)
chr5:72963633-72964233(+)
chr5:72964331-72964931(+)
chr5:72965353-72965953(+)
chr5:72966388-72966988(+)
chr5:72966838-72967438(+)
chr5:72967848-72968448(+)
chr5:72968327-72968927(+)
chr5:72968814-72969414(+)
chr5:72969790-72970390(+)
chr5:72970244-72970844(+)
chr5:72970650-72971250(+)
chr5:72972393-72972993(+)
chr5:72973388-72973988(+)
chr5:72974126-72974726(+)
chr5:72975488-72976088(+)
chr5:72977874-72978474(+)
chr5:72978613-72979213(+)
chr5:72979965-72980565(+)
chr5:72980480-72981080(+)
chr5:72980921-72981521(+)
chr5:72981563-72982163(+)
chr5:72982630-72983230(+)
chr5:72983090-72983690(+)
chr5:72983680-72984280(+)
chr5:72985203-72985803(+)
chr5:72987172-72987772(+)
chr5:72987921-72988521(+)
chr5:72988920-72989520(+)
chr5:72989325-72989925(+)
chr5:72989791-72990391(+)
chr5:72990397-72990997(+)
chr5:72991014-72991614(+)
chr5:72992132-72992732(+)
chr5:72992738-72993338(+)
chr5:72993728-72994328(+)
chr5:72994380-72994980(+)
chr5:72994870-72995470(+)
chr5:72997311-72997911(+)
chr5:72998624-72999224(+)
chr5:72999655-73000255(+)
chr5:73001141-73001741(+)
chr5:73001604-73002204(+)
chr5:73002868-73003468(+)
chr5:73003436-73004036(+)
chr5:73005240-73005840(+)
chr5:73005960-73006560(+)
chr5:73008090-73008690(+)
chr5:73009883-73010483(+)
chr5:73010923-73011523(+)
chr5:73011983-73012583(+)
chr5:73012771-73013371(+)
chr5:73014164-73014764(+)
chr5:73015353-73015953(+)
chr5:73015790-73016390(+)
chr5:73016253-73016853(+)
chr5:73017956-73018556(+)
chr5:73018594-73019194(+)
chr5:73019510-73020110(+)
chr5:73019990-73020590(+)
chr5:73021295-73021895(+)
chr5:73021734-73022334(+)
chr5:73022336-73022936(+)
chr5:73023240-73023840(+)
chr5:73024212-73024812(+)
chr5:73024863-73025463(+)
chr5:73025830-73026430(+)
chr5:73026644-73027244(+)
chr5:73027122-73027722(+)
chr5:73027740-73028340(+)
chr5:73028967-73029567(+)
chr5:73029750-73030350(+)
chr5:73030277-73030877(+)
chr5:73031082-73031682(+)
chr5:73031715-73032315(+)
chr5:73032650-73033250(+)
chr5:73033538-73034138(+)
chr5:73034831-73035431(+)
chr5:73036123-73036723(+)
chr5:73036759-73037359(+)
chr5:73038879-73039479(+)
chr5:73039811-73040411(+)
chr5:73040835-73041435(+)
chr5:73041551-73042151(+)
chr5:73042345-73042945(+)
chr5:73043233-73043833(+)
chr5:73043718-73044318(+)
chr5:73044237-73044837(+)
chr5:73044682-73045282(+)
chr5:73045481-73046081(+)
chr5:73047137-73047737(+)
chr5:73048788-73049388(+)
chr5:73053111-73053711(+)
chr5:73054835-73055435(+)
chr5:73055501-73056101(+)
chr5:73056011-73056611(+)
chr5:73056541-73057141(+)
chr5:73056984-73057584(+)
chr5:73059269-73059869(+)
chr5:73059840-73060440(+)
chr5:73060321-73060921(+)
chr5:73060722-73061322(+)
chr5:73062630-73063230(+)
chr5:73064810-73065410(+)
chr5:73066245-73066845(+)
chr5:73068480-73069080(+)
chr5:73069005-73069605(+)
chr5:73069935-73070535(+)
chr5:73070660-73071260(+)
chr5:73071440-73072040(+)
chr5:73072144-73072744(+)
chr5:73072952-73073552(+)
chr5:73074475-73075075(+)
chr5:73075550-73076150(+)
chr5:73076183-73076783(+)
chr5:73076938-73077538(+)
chr5:73078180-73078780(+)
chr5:73078790-73079390(+)
chr5:73079550-73080150(+)
chr5:73082064-73082664(+)
chr5:73082535-73083135(+)
chr5:73083540-73084140(+)
chr5:73085722-73086322(+)
chr5:73086701-73087301(+)
chr5:73087382-73087982(+)
chr5:73087948-73088548(+)
chr5:73088448-73089048(+)
chr5:73088950-73089550(+)
chr5:73089623-73090223(+)
chr5:73091238-73091838(+)
chr5:73091782-73092382(+)
chr5:73092271-73092871(+)
chr5:73092843-73093443(+)
chr5:73093301-73093901(+)
chr5:73094605-73095205(+)
chr5:73095180-73095780(+)
chr5:73097431-73098031(+)
chr5:73097966-73098566(+)
chr5:73099090-73099690(+)
chr5:73101173-73101773(+)
chr5:73104533-73105133(+)
chr5:73108148-73108748(+)
chr5:73108894-73109494(+)
chr5:73109449-73110049(+)
chr5:73110098-73110698(+)
chr5:73111335-73111935(+)
chr5:73112308-73112908(+)
chr5:73112751-73113351(+)
chr5:73113562-73114162(+)
chr5:73114090-73114690(+)
chr5:73114835-73115435(+)
chr5:73115289-73115889(+)
chr5:73116052-73116652(+)
chr5:73116721-73117321(+)
chr5:73117383-73117983(+)
chr5:73117954-73118554(+)
chr5:73118661-73119261(+)
chr5:73119186-73119786(+)
chr5:73120089-73120689(+)
chr5:73120954-73121554(+)
chr5:73121505-73122105(+)
chr5:73122044-73122644(+)
chr5:73122492-73123092(+)
chr5:73123870-73124470(+)
chr5:73124610-73125210(+)
chr5:73125690-73126290(+)
chr5:73126354-73126954(+)
chr5:73126841-73127441(+)
chr5:73127280-73127880(+)
chr5:73128170-73128770(+)
chr5:73128630-73129230(+)
chr5:73129440-73130040(+)
chr5:73129943-73130543(+)
chr5:73130540-73131140(+)
chr5:73131414-73132014(+)
chr5:73132325-73132925(+)
chr5:73133846-73134446(+)
chr5:73134631-73135231(+)
chr5:73135230-73135830(+)
chr5:73135838-73136438(+)
chr5:73137430-73138030(+)
chr5:73138145-73138745(+)
chr5:73138910-73139510(+)
chr5:73139901-73140501(+)
chr5:73140429-73141029(+)
chr5:73141190-73141790(+)
chr5:73143370-73143970(+)
chr5:73144673-73145273(+)
chr5:73146347-73146947(+)
chr5:73146830-73147430(+)
chr5:73147390-73147990(+)
chr5:73147890-73148490(+)
chr5:73148388-73148988(+)
chr5:73148828-73149428(+)
chr5:73149843-73150443(+)
chr5:73151915-73152515(+)
chr5:73152725-73153325(+)
chr5:73153128-73153728(+)
chr5:73153762-73154362(+)
chr5:73154441-73155041(+)
chr5:73154850-73155450(+)
chr5:73155436-73156036(+)
chr5:73156169-73156769(+)
chr5:73156735-73157335(+)
chr5:73157248-73157848(+)
chr5:73158083-73158683(+)
chr5:73158527-73159127(+)
chr5:73159022-73159622(+)
chr5:73159430-73160030(+)
chr5:73159851-73160451(+)
chr5:73160690-73161290(+)
chr5:73161256-73161856(+)
chr5:73162474-73163074(+)
chr5:73163037-73163637(+)
chr5:73163633-73164233(+)
chr5:73164240-73164840(+)
chr5:73164858-73165458(+)
chr5:73166350-73166950(+)
chr5:73168610-73169210(+)
chr5:73169650-73170250(+)
chr5:73175613-73176213(+)
chr5:73176190-73176790(+)
chr5:73177373-73177973(+)
chr5:73179350-73179950(+)
chr5:73180950-73181550(+)
chr5:73181750-73182350(+)
chr5:73182350-73182950(+)
chr5:73183461-73184061(+)
chr5:73184270-73184870(+)
chr5:73185047-73185647(+)
chr5:73185870-73186470(+)
chr5:73186408-73187008(+)
chr5:73187150-73187750(+)
chr5:73187744-73188344(+)
chr5:73188546-73189146(+)
chr5:73189544-73190144(+)
chr5:73189970-73190570(+)
chr5:73190617-73191217(+)
chr5:73191207-73191807(+)
chr5:73191930-73192530(+)
chr5:73192470-73193070(+)
chr5:73193618-73194218(+)
chr5:73194796-73195396(+)
chr5:73195580-73196180(+)
chr5:73196282-73196882(+)
chr5:73196726-73197326(+)
chr5:73197189-73197789(+)
chr5:73198336-73198936(+)
chr5:73198881-73199481(+)
chr5:73199570-73200170(+)
chr5:73200430-73201030(+)
chr5:73200910-73201510(+)
chr5:73202002-73202602(+)
chr5:73202940-73203540(+)
chr5:73204107-73204707(+)
chr5:73204565-73205165(+)
chr5:73205250-73205850(+)
chr5:73206530-73207130(+)
chr5:73207220-73207820(+)
chr5:73207787-73208387(+)
chr5:73208589-73209189(+)
chr5:73209090-73209690(+)
chr5:73209660-73210260(+)
chr5:73210210-73210810(+)
chr5:73210911-73211511(+)
chr5:73211440-73212040(+)
chr5:73212090-73212690(+)
chr5:73212650-73213250(+)
chr5:73213107-73213707(+)
chr5:73213538-73214138(+)
chr5:73214543-73215143(+)
chr5:73215045-73215645(+)
chr5:73216654-73217254(+)
chr5:73217452-73218052(+)
chr5:73217937-73218537(+)
chr5:73218605-73219205(+)
chr5:73219430-73220030(+)
chr5:73220530-73221130(+)
chr5:73221462-73222062(+)
chr5:73222060-73222660(+)
chr5:73224209-73224809(+)
chr5:73226220-73226820(+)
chr5:73226690-73227290(+)
chr5:73227530-73228130(+)
chr5:73229860-73230460(+)
chr5:73231423-73232023(+)
chr5:73232617-73233217(+)
chr5:73233551-73234151(+)
chr5:73234315-73234915(+)
chr5:73235224-73235824(+)
chr5:73235770-73236370(+)
chr5:73236473-73237073(+)
chr5:73237051-73237651(+)
chr5:73238643-73239243(+)
chr5:73239095-73239695(+)
chr5:73241224-73241824(+)
chr5:73242002-73242602(+)
chr5:73242816-73243416(+)
chr5:73243738-73244338(+)
chr5:73244478-73245078(+)
chr5:73245385-73245985(+)
chr5:73246204-73246804(+)
chr5:73246783-73247383(+)
chr5:73248649-73249249(+)
chr5:73249450-73250050(+)
chr5:73250125-73250725(+)
chr5:73251107-73251707(+)
chr5:73251508-73252108(+)
chr5:73252080-73252680(+)
chr5:73253081-73253681(+)
chr5:73254030-73254630(+)
chr5:73254620-73255220(+)
chr5:73255110-73255710(+)
chr5:73255757-73256357(+)
chr5:73256181-73256781(+)
chr5:73256680-73257280(+)
chr5:73258216-73258816(+)
chr5:73258751-73259351(+)
chr5:73259320-73259920(+)
chr5:73260035-73260635(+)
chr5:73260667-73261267(+)
chr5:73261250-73261850(+)
chr5:73262124-73262724(+)
chr5:73262630-73263230(+)
chr5:73263082-73263682(+)
chr5:73263494-73264094(+)
chr5:73264000-73264600(+)
chr5:73264463-73265063(+)
chr5:73265058-73265658(+)
chr5:73266200-73266800(+)
chr5:73267054-73267654(+)
chr5:73268940-73269540(+)
chr5:73269679-73270279(+)
chr5:73270720-73271320(+)
chr5:73271574-73272174(+)
chr5:73273408-73274008(+)
chr5:73275070-73275670(+)
chr5:73277411-73278011(+)
chr5:73278744-73279344(+)
chr5:73279332-73279932(+)
chr5:73280779-73281379(+)
chr5:73282161-73282761(+)
chr5:73282563-73283163(+)
chr5:73283525-73284125(+)
chr5:73284510-73285110(+)
chr5:73285684-73286284(+)
chr5:73286098-73286698(+)
chr5:73286781-73287381(+)
chr5:73287590-73288190(+)
chr5:73288050-73288650(+)
chr5:73289450-73290050(+)
chr5:73290705-73291305(+)
chr5:73291510-73292110(+)
chr5:73292002-73292602(+)
chr5:73292731-73293331(+)
chr5:73293615-73294215(+)
chr5:73294169-73294769(+)
chr5:73294654-73295254(+)
chr5:73295085-73295685(+)
chr5:73295707-73296307(+)
chr5:73296475-73297075(+)
chr5:73298210-73298810(+)
chr5:73299320-73299920(+)
chr5:73302312-73302912(+)
chr5:73302864-73303464(+)
chr5:73303470-73304070(+)
chr5:73304660-73305260(+)
chr5:73305215-73305815(+)
chr5:73306724-73307324(+)
chr5:73307477-73308077(+)
chr5:73308926-73309526(+)
chr5:73309940-73310540(+)
chr5:73310930-73311530(+)
chr5:73311395-73311995(+)
chr5:73312105-73312705(+)
chr5:73312896-73313496(+)
chr5:73313614-73314214(+)
chr5:73314520-73315120(+)
chr5:73315764-73316364(+)
chr5:73316270-73316870(+)
chr5:73316855-73317455(+)
chr5:73320310-73320910(+)
chr5:73321247-73321847(+)
chr5:73322039-73322639(+)
chr5:73322891-73323491(+)
chr5:73323560-73324160(+)
chr5:73324113-73324713(+)
chr5:73324679-73325279(+)
chr5:73326057-73326657(+)
chr5:73326598-73327198(+)
chr5:73327319-73327919(+)
chr5:73327780-73328380(+)
chr5:73328890-73329490(+)
chr5:73329974-73330574(+)
chr5:73330445-73331045(+)
chr5:73331245-73331845(+)
chr5:73333165-73333765(+)
chr5:73334110-73334710(+)
chr5:73334890-73335490(+)
chr5:73335295-73335895(+)
chr5:73335770-73336370(+)
chr5:73336588-73337188(+)
chr5:73337194-73337794(+)
chr5:73337815-73338415(+)
chr5:73338683-73339283(+)
chr5:73340630-73341230(+)
chr5:73342470-73343070(+)
chr5:73343450-73344050(+)
chr5:73344030-73344630(+)
chr5:73345113-73345713(+)
chr5:73346732-73347332(+)
chr5:73347680-73348280(+)
chr5:73348139-73348739(+)
chr5:73348542-73349142(+)
chr5:73348997-73349597(+)
chr5:73349885-73350485(+)
chr5:73350533-73351133(+)
chr5:73351150-73351750(+)
chr5:73351573-73352173(+)
chr5:73352430-73353030(+)
chr5:73353072-73353672(+)
chr5:73353796-73354396(+)
chr5:73355433-73356033(+)
chr5:73356554-73357154(+)
chr5:73357250-73357850(+)
chr5:73358035-73358635(+)
chr5:73358914-73359514(+)
chr5:73359545-73360145(+)
chr5:73359969-73360569(+)
chr5:73360670-73361270(+)
chr5:73361350-73361950(+)
chr5:73362238-73362838(+)
chr5:73363041-73363641(+)
chr5:73363526-73364126(+)
chr5:73364510-73365110(+)
chr5:73365440-73366040(+)
chr5:73366544-73367144(+)
chr5:73367749-73368349(+)
chr5:73368860-73369460(+)
chr5:73369410-73370010(+)
chr5:73369867-73370467(+)
chr5:73370294-73370894(+)
chr5:73370706-73371306(+)
chr5:73371244-73371844(+)
chr5:73371778-73372378(+)
chr5:73372332-73372932(+)
chr5:73373067-73373667(+)
chr5:73373619-73374219(+)
chr5:73374935-73375535(+)
chr5:73375708-73376308(+)
chr5:73376396-73376996(+)
chr5:73376930-73377530(+)
chr5:73377702-73378302(+)
chr5:73378271-73378871(+)
chr5:73379610-73380210(+)
chr5:73380910-73381510(+)
chr5:73381545-73382145(+)
chr5:73382290-73382890(+)
chr5:73383110-73383710(+)
chr5:73383962-73384562(+)
chr5:73385355-73385955(+)
chr5:73388556-73389156(+)
chr5:73389282-73389882(+)
chr5:73389845-73390445(+)
chr5:73391618-73392218(+)
chr5:73392490-73393090(+)
chr5:73392971-73393571(+)
chr5:73394193-73394793(+)
chr5:73394650-73395250(+)
chr5:73395052-73395652(+)
chr5:73395601-73396201(+)
chr5:73396135-73396735(+)
chr5:73397178-73397778(+)
chr5:73398230-73398830(+)
chr5:73398939-73399539(+)
chr5:73399373-73399973(+)
chr5:73400104-73400704(+)
chr5:73400872-73401472(+)
chr5:73403010-73403610(+)
chr5:73403645-73404245(+)
chr5:73404530-73405130(+)
chr5:73405056-73405656(+)
chr5:73405775-73406375(+)
chr5:73407387-73407987(+)
chr5:73408180-73408780(+)
chr5:73408670-73409270(+)
chr5:73409210-73409810(+)
chr5:73409657-73410257(+)
chr5:73412035-73412635(+)
chr5:73412716-73413316(+)
chr5:73413710-73414310(+)
chr5:73416275-73416875(+)
chr5:73417056-73417656(+)
chr5:73417952-73418552(+)
chr5:73418377-73418977(+)
chr5:73418865-73419465(+)
chr5:73419662-73420262(+)
chr5:73420527-73421127(+)
chr5:73421218-73421818(+)
chr5:73421991-73422591(+)
chr5:73423080-73423680(+)
chr5:73423620-73424220(+)
chr5:73424239-73424839(+)
chr5:73424700-73425300(+)
chr5:73425290-73425890(+)
chr5:73426089-73426689(+)
chr5:73426771-73427371(+)
chr5:73427478-73428078(+)
chr5:73428250-73428850(+)
chr5:73428821-73429421(+)
chr5:73432105-73432705(+)
chr5:73433980-73434580(+)
chr5:73434419-73435019(+)
chr5:73435295-73435895(+)
chr5:73436152-73436752(+)
chr5:73436760-73437360(+)
chr5:73437225-73437825(+)
chr5:73437800-73438400(+)
chr5:73438891-73439491(+)
chr5:73439422-73440022(+)
chr5:73440019-73440619(+)
chr5:73441236-73441836(+)
chr5:73441715-73442315(+)
chr5:73442563-73443163(+)
chr5:73443221-73443821(+)
chr5:73443636-73444236(+)
chr5:73444070-73444670(+)
chr5:73445140-73445740(+)
chr5:73446350-73446950(+)
chr5:73447816-73448416(+)
chr5:73448413-73449013(+)
chr5:73449019-73449619(+)
chr5:73449810-73450410(+)
chr5:73450510-73451110(+)
chr5:73451242-73451842(+)
chr5:73451995-73452595(+)
chr5:73452791-73453391(+)
chr5:73455490-73456090(+)
chr5:73456893-73457493(+)
chr5:73457830-73458430(+)
chr5:73458248-73458848(+)
chr5:73458719-73459319(+)
chr5:73459606-73460206(+)
chr5:73460488-73461088(+)
chr5:73460903-73461503(+)
chr5:73461765-73462365(+)
chr5:73463150-73463750(+)
chr5:73463664-73464264(+)
chr5:73465436-73466036(+)
chr5:73466675-73467275(+)
chr5:73467255-73467855(+)
chr5:73467693-73468293(+)
chr5:73468964-73469564(+)
chr5:73469365-73469965(+)
chr5:73469978-73470578(+)
chr5:73472717-73473317(+)
chr5:73473815-73474415(+)
chr5:73474903-73475503(+)
chr5:73475388-73475988(+)
chr5:73475902-73476502(+)
chr5:73476470-73477070(+)
chr5:73478249-73478849(+)
chr5:73478757-73479357(+)
chr5:73479280-73479880(+)
chr5:73479730-73480330(+)
chr5:73480500-73481100(+)
chr5:73481326-73481926(+)
chr5:73482418-73483018(+)
chr5:73483432-73484032(+)
chr5:73484045-73484645(+)
chr5:73484501-73485101(+)
chr5:73488122-73488722(+)
chr5:73488610-73489210(+)
chr5:73489835-73490435(+)
chr5:73491920-73492520(+)
chr5:73493870-73494470(+)
chr5:73494675-73495275(+)
chr5:73495159-73495759(+)
chr5:73496315-73496915(+)
chr5:73497143-73497743(+)
chr5:73498168-73498768(+)
chr5:73499063-73499663(+)
chr5:73499929-73500529(+)
chr5:73500995-73501595(+)
chr5:73501491-73502091(+)
chr5:73502128-73502728(+)
chr5:73502688-73503288(+)
chr5:73505285-73505885(+)
chr5:73506070-73506670(+)
chr5:73507430-73508030(+)
chr5:73508045-73508645(+)
chr5:73509605-73510205(+)
chr5:73510053-73510653(+)
chr5:73510996-73511596(+)
chr5:73511885-73512485(+)
chr5:73512400-73513000(+)
chr5:73514410-73515010(+)
chr5:73518405-73519005(+)
chr5:73518895-73519495(+)
chr5:73520137-73520737(+)
chr5:73521390-73521990(+)
chr5:73521830-73522430(+)
chr5:73522626-73523226(+)
chr5:73523330-73523930(+)
chr5:73524410-73525010(+)
chr5:73524870-73525470(+)
chr5:73525508-73526108(+)
chr5:73526260-73526860(+)
chr5:73527409-73528009(+)
chr5:73528031-73528631(+)
chr5:73528690-73529290(+)
chr5:73529265-73529865(+)
chr5:73529805-73530405(+)
chr5:73530230-73530830(+)
chr5:73531469-73532069(+)
chr5:73532130-73532730(+)
chr5:73533030-73533630(+)
chr5:73533471-73534071(+)
chr5:73534933-73535533(+)
chr5:73535670-73536270(+)
chr5:73536534-73537134(+)
chr5:73537310-73537910(+)
chr5:73538215-73538815(+)
chr5:73538830-73539430(+)
chr5:73539352-73539952(+)
chr5:73540198-73540798(+)
chr5:73540670-73541270(+)
chr5:73541090-73541690(+)
chr5:73541642-73542242(+)
chr5:73542459-73543059(+)
chr5:73543480-73544080(+)
chr5:73544170-73544770(+)
chr5:73544840-73545440(+)
chr5:73545350-73545950(+)
chr5:73546254-73546854(+)
chr5:73546869-73547469(+)
chr5:73547744-73548344(+)
chr5:73548370-73548970(+)
chr5:73550434-73551034(+)
chr5:73551290-73551890(+)
chr5:73551726-73552326(+)
chr5:73552225-73552825(+)
chr5:73552754-73553354(+)
chr5:73553509-73554109(+)
chr5:73554414-73555014(+)
chr5:73555212-73555812(+)
chr5:73555730-73556330(+)
chr5:73556552-73557152(+)
chr5:73557544-73558144(+)
chr5:73558486-73559086(+)
chr5:73559537-73560137(+)
chr5:73560900-73561500(+)
chr5:73561857-73562457(+)
chr5:73562595-73563195(+)
chr5:73563357-73563957(+)
chr5:73564090-73564690(+)
chr5:73565061-73565661(+)
chr5:73565602-73566202(+)
chr5:73567781-73568381(+)
chr5:73568680-73569280(+)
chr5:73569948-73570548(+)
chr5:73571062-73571662(+)
chr5:73571826-73572426(+)
chr5:73572500-73573100(+)
chr5:73573211-73573811(+)
chr5:73574050-73574650(+)
chr5:73574977-73575577(+)
chr5:73575960-73576560(+)
chr5:73576405-73577005(+)
chr5:73576897-73577497(+)
chr5:73577512-73578112(+)
chr5:73578226-73578826(+)
chr5:73578741-73579341(+)
chr5:73579810-73580410(+)
chr5:73580710-73581310(+)
chr5:73581634-73582234(+)
chr5:73582573-73583173(+)
chr5:73583034-73583634(+)
chr5:73583857-73584457(+)
chr5:73584380-73584980(+)
chr5:73585034-73585634(+)
chr5:73586435-73587035(+)
chr5:73587898-73588498(+)
chr5:73588490-73589090(+)
chr5:73589046-73589646(+)
chr5:73590054-73590654(+)
chr5:73590848-73591448(+)
chr5:73591404-73592004(+)
chr5:73592052-73592652(+)
chr5:73592457-73593057(+)
chr5:73593350-73593950(+)
chr5:73594440-73595040(+)
chr5:73595343-73595943(+)
chr5:73596810-73597410(+)
chr5:73597326-73597926(+)
chr5:73597942-73598542(+)
chr5:73599316-73599916(+)
chr5:73600249-73600849(+)
chr5:73601195-73601795(+)
chr5:73601890-73602490(+)
chr5:73602478-73603078(+)
chr5:73604095-73604695(+)
chr5:73604628-73605228(+)
chr5:73605410-73606010(+)
chr5:73606087-73606687(+)
chr5:73606706-73607306(+)
chr5:73607266-73607866(+)
chr5:73607690-73608290(+)
chr5:73608391-73608991(+)
chr5:73609614-73610214(+)
chr5:73610610-73611210(+)
chr5:73611183-73611783(+)
chr5:73611859-73612459(+)
chr5:73612779-73613379(+)
chr5:73613410-73614010(+)
chr5:73614000-73614600(+)
chr5:73614676-73615276(+)
chr5:73616253-73616853(+)
chr5:73617113-73617713(+)
chr5:73617916-73618516(+)
chr5:73618529-73619129(+)
chr5:73619690-73620290(+)
chr5:73620450-73621050(+)
chr5:73621581-73622181(+)
chr5:73622612-73623212(+)
chr5:73623165-73623765(+)
chr5:73623985-73624585(+)
chr5:73625211-73625811(+)
chr5:73626490-73627090(+)
chr5:73627264-73627864(+)
chr5:73627749-73628349(+)
chr5:73628369-73628969(+)
chr5:73629124-73629724(+)
chr5:73629726-73630326(+)
chr5:73630426-73631026(+)
chr5:73631273-73631873(+)
chr5:73632081-73632681(+)
chr5:73633185-73633785(+)
chr5:73633613-73634213(+)
chr5:73634517-73635117(+)
chr5:73635990-73636590(+)
chr5:73636500-73637100(+)
chr5:73636941-73637541(+)
chr5:73637868-73638468(+)
chr5:73638986-73639586(+)
chr5:73640136-73640736(+)
chr5:73642250-73642850(+)
chr5:73646370-73646970(+)
chr5:73647280-73647880(+)
chr5:73647978-73648578(+)
chr5:73649264-73649864(+)
chr5:73649758-73650358(+)
chr5:73650250-73650850(+)
chr5:73650956-73651556(+)
chr5:73651992-73652592(+)
chr5:73652672-73653272(+)
chr5:73653583-73654183(+)
chr5:73654179-73654779(+)
chr5:73654701-73655301(+)
chr5:73655745-73656345(+)
chr5:73656450-73657050(+)
chr5:73656931-73657531(+)
chr5:73657437-73658037(+)
chr5:73658000-73658600(+)
chr5:73658448-73659048(+)
chr5:73660005-73660605(+)
chr5:73660840-73661440(+)
chr5:73661448-73662048(+)
chr5:73661885-73662485(+)
chr5:73663123-73663723(+)
chr5:73663638-73664238(+)
chr5:73664196-73664796(+)
chr5:73664730-73665330(+)
chr5:73665310-73665910(+)
chr5:73665875-73666475(+)
chr5:73666390-73666990(+)
chr5:73667246-73667846(+)
chr5:73667831-73668431(+)
chr5:73668768-73669368(+)
chr5:73669715-73670315(+)
chr5:73670468-73671068(+)
chr5:73670979-73671579(+)
chr5:73671922-73672522(+)
chr5:73672911-73673511(+)
chr5:73674201-73674801(+)
chr5:73675210-73675810(+)
chr5:73675885-73676485(+)
chr5:73676630-73677230(+)
chr5:73677358-73677958(+)
chr5:73678068-73678668(+)
chr5:73678811-73679411(+)
chr5:73679502-73680102(+)
chr5:73680103-73680703(+)
chr5:73680581-73681181(+)
chr5:73681140-73681740(+)
chr5:73682603-73683203(+)
chr5:73684098-73684698(+)
chr5:73684590-73685190(+)
chr5:73685285-73685885(+)
chr5:73685746-73686346(+)
chr5:73686649-73687249(+)
chr5:73687132-73687732(+)
chr5:73687663-73688263(+)
chr5:73688542-73689142(+)
chr5:73689350-73689950(+)
chr5:73690277-73690877(+)
chr5:73690860-73691460(+)
chr5:73691698-73692298(+)
chr5:73692623-73693223(+)
chr5:73693810-73694410(+)
chr5:73694565-73695165(+)
chr5:73695789-73696389(+)
chr5:73696354-73696954(+)
chr5:73696973-73697573(+)
chr5:73697569-73698169(+)
chr5:73698328-73698928(+)
chr5:73699415-73700015(+)
chr5:73700711-73701311(+)
chr5:73701319-73701919(+)
chr5:73701890-73702490(+)
chr5:73702614-73703214(+)
chr5:73703430-73704030(+)
chr5:73703963-73704563(+)
chr5:73705011-73705611(+)
chr5:73705421-73706021(+)
chr5:73705910-73706510(+)
chr5:73706336-73706936(+)
chr5:73706910-73707510(+)
chr5:73707812-73708412(+)
chr5:73708300-73708900(+)
chr5:73708818-73709418(+)
chr5:73709227-73709827(+)
chr5:73710110-73710710(+)
chr5:73711450-73712050(+)
chr5:73711880-73712480(+)
chr5:73713950-73714550(+)
chr5:73714421-73715021(+)
chr5:73714875-73715475(+)
chr5:73715339-73715939(+)
chr5:73716040-73716640(+)
chr5:73716730-73717330(+)
chr5:73717645-73718245(+)
chr5:73718416-73719016(+)
chr5:73720164-73720764(+)
chr5:73721150-73721750(+)
chr5:73722190-73722790(+)
chr5:73722883-73723483(+)
chr5:73724180-73724780(+)
chr5:73724649-73725249(+)
chr5:73726250-73726850(+)
chr5:73726830-73727430(+)
chr5:73727932-73728532(+)
chr5:73728348-73728948(+)
chr5:73729167-73729767(+)
chr5:73729646-73730246(+)
chr5:73730179-73730779(+)
chr5:73734269-73734869(+)
chr5:73736050-73736650(+)
chr5:73736818-73737418(+)
chr5:73737312-73737912(+)
chr5:73738123-73738723(+)
chr5:73741530-73742130(+)
chr5:73742541-73743141(+)
chr5:73743050-73743650(+)
chr5:73743760-73744360(+)
chr5:73745978-73746578(+)
chr5:73746408-73747008(+)
chr5:73746880-73747480(+)
chr5:73747290-73747890(+)
chr5:73747873-73748473(+)
chr5:73748611-73749211(+)
chr5:73750075-73750675(+)
chr5:73751375-73751975(+)
chr5:73753614-73754214(+)
chr5:73754668-73755268(+)
chr5:73755715-73756315(+)
chr5:73756391-73756991(+)
chr5:73757030-73757630(+)
chr5:73757670-73758270(+)
chr5:73758330-73758930(+)
chr5:73760440-73761040(+)
chr5:73761357-73761957(+)
chr5:73763749-73764349(+)
chr5:73764152-73764752(+)
chr5:73764563-73765163(+)
chr5:73765301-73765901(+)
chr5:73766127-73766727(+)
chr5:73766610-73767210(+)
chr5:73767582-73768182(+)
chr5:73769370-73769970(+)
chr5:73772010-73772610(+)
chr5:73772613-73773213(+)
chr5:73773533-73774133(+)
chr5:73774217-73774817(+)
chr5:73774920-73775520(+)
chr5:73775887-73776487(+)
chr5:73776996-73777596(+)
chr5:73778202-73778802(+)
chr5:73778721-73779321(+)
chr5:73779196-73779796(+)
chr5:73779868-73780468(+)
chr5:73780330-73780930(+)
chr5:73785206-73785806(+)
chr5:73786432-73787032(+)
chr5:73787300-73787900(+)
chr5:73788013-73788613(+)
chr5:73789135-73789735(+)
chr5:73791290-73791890(+)
chr5:73793431-73794031(+)
chr5:73794245-73794845(+)
chr5:73794908-73795508(+)
chr5:73795339-73795939(+)
chr5:73795894-73796494(+)
chr5:73796892-73797492(+)
chr5:73797517-73798117(+)
chr5:73798317-73798917(+)
chr5:73800170-73800770(+)
chr5:73800710-73801310(+)
chr5:73801347-73801947(+)
chr5:73801870-73802470(+)
chr5:73802298-73802898(+)
chr5:73803184-73803784(+)
chr5:73804180-73804780(+)
chr5:73804970-73805570(+)
chr5:73805815-73806415(+)
chr5:73806278-73806878(+)
chr5:73806750-73807350(+)
chr5:73808357-73808957(+)
chr5:73809490-73810090(+)
chr5:73810435-73811035(+)
chr5:73811031-73811631(+)
chr5:73811944-73812544(+)
chr5:73812990-73813590(+)
chr5:73813431-73814031(+)
chr5:73813958-73814558(+)
chr5:73814860-73815460(+)
chr5:73815330-73815930(+)
chr5:73816480-73817080(+)
chr5:73817136-73817736(+)
chr5:73817950-73818550(+)
chr5:73818370-73818970(+)
chr5:73819399-73819999(+)
chr5:73821770-73822370(+)
chr5:73824835-73825435(+)
chr5:73826124-73826724(+)
chr5:73829706-73830306(+)
chr5:73831290-73831890(+)
chr5:73831692-73832292(+)
chr5:73832256-73832856(+)
chr5:73832770-73833370(+)
chr5:73833481-73834081(+)
chr5:73834026-73834626(+)
chr5:73835745-73836345(+)
chr5:73836349-73836949(+)
chr5:73837080-73837680(+)
chr5:73838211-73838811(+)
chr5:73838816-73839416(+)
chr5:73839247-73839847(+)
chr5:73840530-73841130(+)
chr5:73842508-73843108(+)
chr5:73843080-73843680(+)
chr5:73844030-73844630(+)
chr5:73844570-73845170(+)
chr5:73845070-73845670(+)
chr5:73845932-73846532(+)
chr5:73846650-73847250(+)
chr5:73847816-73848416(+)
chr5:73849678-73850278(+)
chr5:73850770-73851370(+)
chr5:73851266-73851866(+)
chr5:73851774-73852374(+)
chr5:73852450-73853050(+)
chr5:73852936-73853536(+)
chr5:73853670-73854270(+)
chr5:73854166-73854766(+)
chr5:73854688-73855288(+)
chr5:73855450-73856050(+)
chr5:73855869-73856469(+)
chr5:73856270-73856870(+)
chr5:73856980-73857580(+)
chr5:73857819-73858419(+)
chr5:73860811-73861411(+)
chr5:73861220-73861820(+)
chr5:73862127-73862727(+)
chr5:73862630-73863230(+)
chr5:73863116-73863716(+)
chr5:73865970-73866570(+)
chr5:73867070-73867670(+)
chr5:73867518-73868118(+)
chr5:73868120-73868720(+)
chr5:73868911-73869511(+)
chr5:73869483-73870083(+)
chr5:73870010-73870610(+)
chr5:73870450-73871050(+)
chr5:73871397-73871997(+)
chr5:73871905-73872505(+)
chr5:73872581-73873181(+)
chr5:73873295-73873895(+)
chr5:73874422-73875022(+)
chr5:73874863-73875463(+)
chr5:73876137-73876737(+)
chr5:73876722-73877322(+)
chr5:73877565-73878165(+)
chr5:73878577-73879177(+)
chr5:73879761-73880361(+)
chr5:73880495-73881095(+)
chr5:73881280-73881880(+)
chr5:73881890-73882490(+)
chr5:73882434-73883034(+)
chr5:73882963-73883563(+)
chr5:73883578-73884178(+)
chr5:73884143-73884743(+)
chr5:73884951-73885551(+)
chr5:73885370-73885970(+)
chr5:73887190-73887790(+)
chr5:73887738-73888338(+)
chr5:73888345-73888945(+)
chr5:73889790-73890390(+)
chr5:73890400-73891000(+)
chr5:73890902-73891502(+)
chr5:73892578-73893178(+)
chr5:73893924-73894524(+)
chr5:73894575-73895175(+)
chr5:73895390-73895990(+)
chr5:73897670-73898270(+)
chr5:73899102-73899702(+)
chr5:73901510-73902110(+)
chr5:73902990-73903590(+)
chr5:73904357-73904957(+)
chr5:73904884-73905484(+)
chr5:73906230-73906830(+)
chr5:73906938-73907538(+)
chr5:73907720-73908320(+)
chr5:73908310-73908910(+)
chr5:73909038-73909638(+)
chr5:73909470-73910070(+)
chr5:73910460-73911060(+)
chr5:73911556-73912156(+)
chr5:73912195-73912795(+)
chr5:73912990-73913590(+)
chr5:73913817-73914417(+)
chr5:73914991-73915591(+)
chr5:73915770-73916370(+)
chr5:73916370-73916970(+)
chr5:73917064-73917664(+)
chr5:73917921-73918521(+)
chr5:73918767-73919367(+)
chr5:73919439-73920039(+)
chr5:73920257-73920857(+)
chr5:73920819-73921419(+)
chr5:73921476-73922076(+)
chr5:73922209-73922809(+)
chr5:73922793-73923393(+)
chr5:73923403-73924003(+)
chr5:73923994-73924594(+)
chr5:73925086-73925686(+)
chr5:73925770-73926370(+)
chr5:73926389-73926989(+)
chr5:73926860-73927460(+)
chr5:73927263-73927863(+)
chr5:73927897-73928497(+)
chr5:73928656-73929256(+)
chr5:73929389-73929989(+)
chr5:73930222-73930822(+)
chr5:73930650-73931250(+)
chr5:73931240-73931840(+)
chr5:73931820-73932420(+)
chr5:73932303-73932903(+)
chr5:73932804-73933404(+)
chr5:73933255-73933855(+)
chr5:73933858-73934458(+)
chr5:73934509-73935109(+)
chr5:73934987-73935587(+)
chr5:73935655-73936255(+)
chr5:73936289-73936889(+)
chr5:73936921-73937521(+)
chr5:73937631-73938231(+)
chr5:73938177-73938777(+)
chr5:73938967-73939567(+)
chr5:73939725-73940325(+)
chr5:73940510-73941110(+)
chr5:73941112-73941712(+)
chr5:73942015-73942615(+)
chr5:73942773-73943373(+)
chr5:73943410-73944010(+)
chr5:73944489-73945089(+)
chr5:73945151-73945751(+)
chr5:73945716-73946316(+)
chr5:73946733-73947333(+)
chr5:73947403-73948003(+)
chr5:73947910-73948510(+)
chr5:73948565-73949165(+)
chr5:73949130-73949730(+)
chr5:73949660-73950260(+)
chr5:73950467-73951067(+)
chr5:73951920-73952520(+)
chr5:73952718-73953318(+)
chr5:73953550-73954150(+)
chr5:73954010-73954610(+)
chr5:73954936-73955536(+)
chr5:73955860-73956460(+)
chr5:73956531-73957131(+)
chr5:73957051-73957651(+)
chr5:73958490-73959090(+)
chr5:73958990-73959590(+)
chr5:73959470-73960070(+)
chr5:73959870-73960470(+)
chr5:73960318-73960918(+)
chr5:73960979-73961579(+)
chr5:73961542-73962142(+)
chr5:73962006-73962606(+)
chr5:73962546-73963146(+)
chr5:73963067-73963667(+)
chr5:73963475-73964075(+)
chr5:73963950-73964550(+)
chr5:73964610-73965210(+)
chr5:73965458-73966058(+)
chr5:73966234-73966834(+)
chr5:73966932-73967532(+)
chr5:73968113-73968713(+)
chr5:73968762-73969362(+)
chr5:73969470-73970070(+)
chr5:73971266-73971866(+)
chr5:73972050-73972650(+)
chr5:73972740-73973340(+)
chr5:73974997-73975597(+)
chr5:73975688-73976288(+)
chr5:73976640-73977240(+)
chr5:73977452-73978052(+)
chr5:73977877-73978477(+)
chr5:73978624-73979224(+)
chr5:73979932-73980532(+)
chr5:73980692-73981292(+)
chr5:73981245-73981845(+)
chr5:73981690-73982290(+)
chr5:73982160-73982760(+)
chr5:73982620-73983220(+)
chr5:73983052-73983652(+)
chr5:73984264-73984864(+)
chr5:73986510-73987110(+)
chr5:73988238-73988838(+)
chr5:73988897-73989497(+)
chr5:73991570-73992170(+)
chr5:73992720-73993320(+)
chr5:73995380-73995980(+)
chr5:73996650-73997250(+)
chr5:73999000-73999600(+)
chr5:74000150-74000750(+)
chr5:74002170-74002770(+)
chr5:74008610-74009210(+)
chr5:74009090-74009690(+)
chr5:74011175-74011775(+)
chr5:74011638-74012238(+)
chr5:74012670-74013270(+)
chr5:74013383-74013983(+)
chr5:74014410-74015010(+)
chr5:74014950-74015550(+)
chr5:74016219-74016819(+)
chr5:74017265-74017865(+)
chr5:74017975-74018575(+)
chr5:74018393-74018993(+)
chr5:74019122-74019722(+)
chr5:74020462-74021062(+)
chr5:74021075-74021675(+)
chr5:74021540-74022140(+)
chr5:74024230-74024830(+)
chr5:74024632-74025232(+)
chr5:74025515-74026115(+)
chr5:74026270-74026870(+)
chr5:74026806-74027406(+)
chr5:74028170-74028770(+)
chr5:74030070-74030670(+)
chr5:74030930-74031530(+)
chr5:74031444-74032044(+)
chr5:74032489-74033089(+)
chr5:74034128-74034728(+)
chr5:74035610-74036210(+)
chr5:74036110-74036710(+)
chr5:74036513-74037113(+)
chr5:74038540-74039140(+)
chr5:74042240-74042840(+)
chr5:74043572-74044172(+)
chr5:74044330-74044930(+)
chr5:74046240-74046840(+)
chr5:74051310-74051910(+)
chr5:74052330-74052930(+)
chr5:74053870-74054470(+)
chr5:74055970-74056570(+)
chr5:74056954-74057554(+)
chr5:74057700-74058300(+)
chr5:74058305-74058905(+)
chr5:74058780-74059380(+)
chr5:74059219-74059819(+)
chr5:74060900-74061500(+)
chr5:74062083-74062683(+)
chr5:74062697-74063297(+)
chr5:74063172-74063772(+)
chr5:74063792-74064392(+)
chr5:74067586-74068186(+)
chr5:74068086-74068686(+)
chr5:74068640-74069240(+)
chr5:74069070-74069670(+)
chr5:74070150-74070750(+)
chr5:74071436-74072036(+)
chr5:74072005-74072605(+)
chr5:74072838-74073438(+)
chr5:74073754-74074354(+)
chr5:74074299-74074899(+)
chr5:74074990-74075590(+)
chr5:74075667-74076267(+)
chr5:74076450-74077050(+)
chr5:74077193-74077793(+)
chr5:74077815-74078415(+)
chr5:74078929-74079529(+)
chr5:74079730-74080330(+)
chr5:74081155-74081755(+)
chr5:74081820-74082420(+)
chr5:74082618-74083218(+)
chr5:74083360-74083960(+)
chr5:74083890-74084490(+)
chr5:74084530-74085130(+)
chr5:74085188-74085788(+)
chr5:74085615-74086215(+)
chr5:74086696-74087296(+)
chr5:74087398-74087998(+)
chr5:74088050-74088650(+)
chr5:74089090-74089690(+)
chr5:74089630-74090230(+)
chr5:74090400-74091000(+)
chr5:74091170-74091770(+)
chr5:74091610-74092210(+)
chr5:74092150-74092750(+)
chr5:74092755-74093355(+)
chr5:74093490-74094090(+)
chr5:74094170-74094770(+)
chr5:74094914-74095514(+)
chr5:74095418-74096018(+)
chr5:74096276-74096876(+)
chr5:74096996-74097596(+)
chr5:74097686-74098286(+)
chr5:74099510-74100110(+)
chr5:74100155-74100755(+)
chr5:74100645-74101245(+)
chr5:74101900-74102500(+)
chr5:74102489-74103089(+)
chr5:74103310-74103910(+)
chr5:74103840-74104440(+)
chr5:74104530-74105130(+)
chr5:74105435-74106035(+)
chr5:74106635-74107235(+)
chr5:74107555-74108155(+)
chr5:74108203-74108803(+)
chr5:74109482-74110082(+)
chr5:74110330-74110930(+)
chr5:74111345-74111945(+)
chr5:74112036-74112636(+)
chr5:74112651-74113251(+)
chr5:74113280-74113880(+)
chr5:74113870-74114470(+)
chr5:74114957-74115557(+)
chr5:74115770-74116370(+)
chr5:74116230-74116830(+)
chr5:74117190-74117790(+)
chr5:74117908-74118508(+)
chr5:74118440-74119040(+)
chr5:74119580-74120180(+)
chr5:74121390-74121990(+)
chr5:74124214-74124814(+)
chr5:74126930-74127530(+)
chr5:74127965-74128565(+)
chr5:74128538-74129138(+)
chr5:74129281-74129881(+)
chr5:74130126-74130726(+)
chr5:74130734-74131334(+)
chr5:74132856-74133456(+)
chr5:74134016-74134616(+)
chr5:74134951-74135551(+)
chr5:74137206-74137806(+)
chr5:74139657-74140257(+)
chr5:74142344-74142944(+)
chr5:74144356-74144956(+)
chr5:74145160-74145760(+)
chr5:74145811-74146411(+)
chr5:74146697-74147297(+)
chr5:74147618-74148218(+)
chr5:74148157-74148757(+)
chr5:74148980-74149580(+)
chr5:74149868-74150468(+)
chr5:74150670-74151270(+)
chr5:74153745-74154345(+)
chr5:74154300-74154900(+)
chr5:74155130-74155730(+)
chr5:74155890-74156490(+)
chr5:74156500-74157100(+)
chr5:74157050-74157650(+)
chr5:74157488-74158088(+)
chr5:74157902-74158502(+)
chr5:74158510-74159110(+)
chr5:74159514-74160114(+)
chr5:74160563-74161163(+)
chr5:74161308-74161908(+)
chr5:74161810-74162410(+)
chr5:74162392-74162992(+)
chr5:74162846-74163446(+)
chr5:74163429-74164029(+)
chr5:74164439-74165039(+)
chr5:74165055-74165655(+)
chr5:74165570-74166170(+)
chr5:74166020-74166620(+)
chr5:74166550-74167150(+)
chr5:74167330-74167930(+)
chr5:74168100-74168700(+)
chr5:74169175-74169775(+)
chr5:74169661-74170261(+)
chr5:74170920-74171520(+)
chr5:74172048-74172648(+)
chr5:74172979-74173579(+)
chr5:74173414-74174014(+)
chr5:74174270-74174870(+)
chr5:74174800-74175400(+)
chr5:74175216-74175816(+)
chr5:74175940-74176540(+)
chr5:74177540-74178140(+)
chr5:74177980-74178580(+)
chr5:74178511-74179111(+)
chr5:74178973-74179573(+)
chr5:74179383-74179983(+)
chr5:74180490-74181090(+)
chr5:74180931-74181531(+)
chr5:74181665-74182265(+)
chr5:74182608-74183208(+)
chr5:74183430-74184030(+)
chr5:74183840-74184440(+)
chr5:74184650-74185250(+)
chr5:74185204-74185804(+)
chr5:74186125-74186725(+)
chr5:74186580-74187180(+)
chr5:74188583-74189183(+)
chr5:74189310-74189910(+)
chr5:74190270-74190870(+)
chr5:74190702-74191302(+)
chr5:74191172-74191772(+)
chr5:74191637-74192237(+)
chr5:74192095-74192695(+)
chr5:74192831-74193431(+)
chr5:74193734-74194334(+)
chr5:74194850-74195450(+)
chr5:74195938-74196538(+)
chr5:74196846-74197446(+)
chr5:74198110-74198710(+)
chr5:74199092-74199692(+)
chr5:74199910-74200510(+)
chr5:74200753-74201353(+)
chr5:74204012-74204612(+)
chr5:74207150-74207750(+)
chr5:74209491-74210091(+)
chr5:74211590-74212190(+)
chr5:74212045-74212645(+)
chr5:74212536-74213136(+)
chr5:74213263-74213863(+)
chr5:74213905-74214505(+)
chr5:74214690-74215290(+)
chr5:74215208-74215808(+)
chr5:74218300-74218900(+)
chr5:74220560-74221160(+)
chr5:74221061-74221661(+)
chr5:74223094-74223694(+)
chr5:74223940-74224540(+)
chr5:74225070-74225670(+)
chr5:74225820-74226420(+)
chr5:74227514-74228114(+)
chr5:74228330-74228930(+)
chr5:74229668-74230268(+)
chr5:74230759-74231359(+)
chr5:74231398-74231998(+)
chr5:74233975-74234575(+)
chr5:74236663-74237263(+)
chr5:74238450-74239050(+)
chr5:74239090-74239690(+)
chr5:74239644-74240244(+)
chr5:74240372-74240972(+)
chr5:74241418-74242018(+)
chr5:74242202-74242802(+)
chr5:74242899-74243499(+)
chr5:74243761-74244361(+)
chr5:74244295-74244895(+)
chr5:74244849-74245449(+)
chr5:74245715-74246315(+)
chr5:74246843-74247443(+)
chr5:74247757-74248357(+)
chr5:74248248-74248848(+)
chr5:74249505-74250105(+)
chr5:74249962-74250562(+)
chr5:74250663-74251263(+)
chr5:74251350-74251950(+)
chr5:74252012-74252612(+)
chr5:74252666-74253266(+)
chr5:74253110-74253710(+)
chr5:74253602-74254202(+)
chr5:74254170-74254770(+)
chr5:74256130-74256730(+)
chr5:74259257-74259857(+)
chr5:74260626-74261226(+)
chr5:74261434-74262034(+)
chr5:74261848-74262448(+)
chr5:74262344-74262944(+)
chr5:74262910-74263510(+)
chr5:74263490-74264090(+)
chr5:74263906-74264506(+)
chr5:74265464-74266064(+)
chr5:74266260-74266860(+)
chr5:74266862-74267462(+)
chr5:74267465-74268065(+)
chr5:74268130-74268730(+)
chr5:74268585-74269185(+)
chr5:74269438-74270038(+)
chr5:74270010-74270610(+)
chr5:74270413-74271013(+)
chr5:74271130-74271730(+)
chr5:74271890-74272490(+)
chr5:74272418-74273018(+)
chr5:74273184-74273784(+)
chr5:74273680-74274280(+)
chr5:74274145-74274745(+)
chr5:74274840-74275440(+)
chr5:74276070-74276670(+)
chr5:74279085-74279685(+)
chr5:74279700-74280300(+)
chr5:74280450-74281050(+)
chr5:74281360-74281960(+)
chr5:74283090-74283690(+)
chr5:74284490-74285090(+)
chr5:74285486-74286086(+)
chr5:74286029-74286629(+)
chr5:74286945-74287545(+)
chr5:74287355-74287955(+)
chr5:74287860-74288460(+)
chr5:74288502-74289102(+)
chr5:74288907-74289507(+)
chr5:74289423-74290023(+)
chr5:74290501-74291101(+)
chr5:74291190-74291790(+)
chr5:74291658-74292258(+)
chr5:74292710-74293310(+)
chr5:74293592-74294192(+)
chr5:74295220-74295820(+)
chr5:74298014-74298614(+)
chr5:74298512-74299112(+)
chr5:74299132-74299732(+)
chr5:74301270-74301870(+)
chr5:74302589-74303189(+)
chr5:74303156-74303756(+)
chr5:74303859-74304459(+)
chr5:74304340-74304940(+)
chr5:74304790-74305390(+)
chr5:74305224-74305824(+)
chr5:74305634-74306234(+)
chr5:74306459-74307059(+)
chr5:74307830-74308430(+)
chr5:74308540-74309140(+)
chr5:74311208-74311808(+)
chr5:74311690-74312290(+)
chr5:74312658-74313258(+)
chr5:74313553-74314153(+)
chr5:74314050-74314650(+)
chr5:74314553-74315153(+)
chr5:74315110-74315710(+)
chr5:74315771-74316371(+)
chr5:74316930-74317530(+)
chr5:74317472-74318072(+)
chr5:74318141-74318741(+)
chr5:74318699-74319299(+)
chr5:74319362-74319962(+)
chr5:74320002-74320602(+)
chr5:74320710-74321310(+)
chr5:74321110-74321710(+)
chr5:74321780-74322380(+)
chr5:74322440-74323040(+)
chr5:74323231-74323831(+)
chr5:74323779-74324379(+)
chr5:74324568-74325168(+)
chr5:74325130-74325730(+)
chr5:74326014-74326614(+)
chr5:74326989-74327589(+)
chr5:74327460-74328060(+)
chr5:74327999-74328599(+)
chr5:74328990-74329590(+)
chr5:74329614-74330214(+)
chr5:74330102-74330702(+)
chr5:74330945-74331545(+)
chr5:74331510-74332110(+)
chr5:74332320-74332920(+)
chr5:74332802-74333402(+)
chr5:74333430-74334030(+)
chr5:74334090-74334690(+)
chr5:74334560-74335160(+)
chr5:74335420-74336020(+)
chr5:74336684-74337284(+)
chr5:74337190-74337790(+)
chr5:74337690-74338290(+)
chr5:74338276-74338876(+)
chr5:74339020-74339620(+)
chr5:74339596-74340196(+)
chr5:74340077-74340677(+)
chr5:74340810-74341410(+)
chr5:74341230-74341830(+)
chr5:74342350-74342950(+)
chr5:74343086-74343686(+)
chr5:74343680-74344280(+)
chr5:74344206-74344806(+)
chr5:74344770-74345370(+)
chr5:74345523-74346123(+)
chr5:74346089-74346689(+)
chr5:74346511-74347111(+)
chr5:74347103-74347703(+)
chr5:74347558-74348158(+)
chr5:74348339-74348939(+)
chr5:74348916-74349516(+)
chr5:74349358-74349958(+)
chr5:74349812-74350412(+)
chr5:74350750-74351350(+)
chr5:74351469-74352069(+)
chr5:74351884-74352484(+)
chr5:74353282-74353882(+)
chr5:74354819-74355419(+)
chr5:74355608-74356208(+)
chr5:74356015-74356615(+)
chr5:74356885-74357485(+)
chr5:74357810-74358410(+)
chr5:74358237-74358837(+)
chr5:74358810-74359410(+)
chr5:74359510-74360110(+)
chr5:74361300-74361900(+)
chr5:74361920-74362520(+)
chr5:74362730-74363330(+)
chr5:74365530-74366130(+)
chr5:74367075-74367675(+)
chr5:74367759-74368359(+)
chr5:74372042-74372642(+)
chr5:74373733-74374333(+)
chr5:74375042-74375642(+)
chr5:74377289-74377889(+)
chr5:74378327-74378927(+)
chr5:74378920-74379520(+)
chr5:74379500-74380100(+)
chr5:74380610-74381210(+)
chr5:74381420-74382020(+)
chr5:74382084-74382684(+)
chr5:74382684-74383284(+)
chr5:74384302-74384902(+)
chr5:74384849-74385449(+)
chr5:74385850-74386450(+)
chr5:74386423-74387023(+)
chr5:74387338-74387938(+)
chr5:74388092-74388692(+)
chr5:74389235-74389835(+)
chr5:74391087-74391687(+)
chr5:74391707-74392307(+)
chr5:74397060-74397660(+)
chr5:74399410-74400010(+)
chr5:74400026-74400626(+)
chr5:74402050-74402650(+)
chr5:74403080-74403680(+)
chr5:74404220-74404820(+)
chr5:74404904-74405504(+)
chr5:74405351-74405951(+)
chr5:74407563-74408163(+)
chr5:74408670-74409270(+)
chr5:74409157-74409757(+)
chr5:74409970-74410570(+)
chr5:74412635-74413235(+)
chr5:74413350-74413950(+)
chr5:74417350-74417950(+)
chr5:74420150-74420750(+)
chr5:74421250-74421850(+)
chr5:74422390-74422990(+)
chr5:74423030-74423630(+)
chr5:74426570-74427170(+)
chr5:74427050-74427650(+)
chr5:74431590-74432190(+)
chr5:74432490-74433090(+)
chr5:74434000-74434600(+)
chr5:74434457-74435057(+)
chr5:74435277-74435877(+)
chr5:74436350-74436950(+)
chr5:74437232-74437832(+)
chr5:74437870-74438470(+)
chr5:74438427-74439027(+)
chr5:74439101-74439701(+)
chr5:74441090-74441690(+)
chr5:74441962-74442562(+)
chr5:74442542-74443142(+)
chr5:74443687-74444287(+)
chr5:74445193-74445793(+)
chr5:74446138-74446738(+)
chr5:74446956-74447556(+)
chr5:74447660-74448260(+)
chr5:74448593-74449193(+)
chr5:74449050-74449650(+)
chr5:74449975-74450575(+)
chr5:74450677-74451277(+)
chr5:74451710-74452310(+)
chr5:74452327-74452927(+)
chr5:74453283-74453883(+)
chr5:74454200-74454800(+)
chr5:74456250-74456850(+)
chr5:74457444-74458044(+)
chr5:74458025-74458625(+)
chr5:74458890-74459490(+)
chr5:74459442-74460042(+)
chr5:74460230-74460830(+)
chr5:74461410-74462010(+)
chr5:74461830-74462430(+)
chr5:74463114-74463714(+)
chr5:74463969-74464569(+)
chr5:74465191-74465791(+)
chr5:74466130-74466730(+)
chr5:74470250-74470850(+)
chr5:74470870-74471470(+)
chr5:74471843-74472443(+)
chr5:74472770-74473370(+)
chr5:74479630-74480230(+)
chr5:74481050-74481650(+)
chr5:74481497-74482097(+)
chr5:74482785-74483385(+)
chr5:74483478-74484078(+)
chr5:74484120-74484720(+)
chr5:74485162-74485762(+)
chr5:74485845-74486445(+)
chr5:74486630-74487230(+)
chr5:74487214-74487814(+)
chr5:74487940-74488540(+)
chr5:74488571-74489171(+)
chr5:74489068-74489668(+)
chr5:74489500-74490100(+)
chr5:74489980-74490580(+)
chr5:74491253-74491853(+)
chr5:74492580-74493180(+)
chr5:74493673-74494273(+)
chr5:74494731-74495331(+)
chr5:74495209-74495809(+)
chr5:74495676-74496276(+)
chr5:74496110-74496710(+)
chr5:74496585-74497185(+)
chr5:74497330-74497930(+)
chr5:74497833-74498433(+)
chr5:74498581-74499181(+)
chr5:74499060-74499660(+)
chr5:74500173-74500773(+)
chr5:74500613-74501213(+)
chr5:74502030-74502630(+)
chr5:74502571-74503171(+)
chr5:74504490-74505090(+)
chr5:74505170-74505770(+)
chr5:74506668-74507268(+)
chr5:74508010-74508610(+)
chr5:74508760-74509360(+)
chr5:74509461-74510061(+)
chr5:74510135-74510735(+)
chr5:74510590-74511190(+)
chr5:74517890-74518490(+)
chr5:74519810-74520410(+)
chr5:74521285-74521885(+)
chr5:74523400-74524000(+)
chr5:74525609-74526209(+)
chr5:74526850-74527450(+)
chr5:74527356-74527956(+)
chr5:74528330-74528930(+)
chr5:74529380-74529980(+)
chr5:74529989-74530589(+)
chr5:74530850-74531450(+)
chr5:74531492-74532092(+)
chr5:74532090-74532690(+)
chr5:74532512-74533112(+)
chr5:74533255-74533855(+)
chr5:74534138-74534738(+)
chr5:74534975-74535575(+)
chr5:74535445-74536045(+)
chr5:74535898-74536498(+)
chr5:74536620-74537220(+)
chr5:74537050-74537650(+)
chr5:74537733-74538333(+)
chr5:74538260-74538860(+)
chr5:74538886-74539486(+)
chr5:74539768-74540368(+)
chr5:74540796-74541396(+)
chr5:74541480-74542080(+)
chr5:74542170-74542770(+)
chr5:74543510-74544110(+)
chr5:74551210-74551810(+)
chr5:74555990-74556590(+)
chr5:74556397-74556997(+)
chr5:74557018-74557618(+)
chr5:74557523-74558123(+)
chr5:74557964-74558564(+)
chr5:74558573-74559173(+)
chr5:74559310-74559910(+)
chr5:74560550-74561150(+)
chr5:74561357-74561957(+)
chr5:74562070-74562670(+)
chr5:74562733-74563333(+)
chr5:74564621-74565221(+)
chr5:74569235-74569835(+)
chr5:74570326-74570926(+)
chr5:74571010-74571610(+)
chr5:74571492-74572092(+)
chr5:74572484-74573084(+)
chr5:74573204-74573804(+)
chr5:74574280-74574880(+)
chr5:74574954-74575554(+)
chr5:74575723-74576323(+)
chr5:74577479-74578079(+)
chr5:74578331-74578931(+)
chr5:74579610-74580210(+)
chr5:74580680-74581280(+)
chr5:74581180-74581780(+)
chr5:74582063-74582663(+)
chr5:74587150-74587750(+)
chr5:74588254-74588854(+)
chr5:74588670-74589270(+)
chr5:74589670-74590270(+)
chr5:74592339-74592939(+)
chr5:74593491-74594091(+)
chr5:74594090-74594690(+)
chr5:74594860-74595460(+)
chr5:74596211-74596811(+)
chr5:74598115-74598715(+)
chr5:74599076-74599676(+)
chr5:74599707-74600307(+)
chr5:74600163-74600763(+)
chr5:74601090-74601690(+)
chr5:74601634-74602234(+)
chr5:74602472-74603072(+)
chr5:74603290-74603890(+)
chr5:74604422-74605022(+)
chr5:74604890-74605490(+)
chr5:74605300-74605900(+)
chr5:74605829-74606429(+)
chr5:74606658-74607258(+)
chr5:74607150-74607750(+)
chr5:74607880-74608480(+)
chr5:74612590-74613190(+)
chr5:74614857-74615457(+)
chr5:74615376-74615976(+)
chr5:74615979-74616579(+)
chr5:74616747-74617347(+)
chr5:74617814-74618414(+)
chr5:74618470-74619070(+)
chr5:74618950-74619550(+)
chr5:74620050-74620650(+)
chr5:74620929-74621529(+)
chr5:74622970-74623570(+)
chr5:74624090-74624690(+)
chr5:74624930-74625530(+)
chr5:74626076-74626676(+)
chr5:74626678-74627278(+)
chr5:74627322-74627922(+)
chr5:74627850-74628450(+)
chr5:74629450-74630050(+)
chr5:74630348-74630948(+)
chr5:74631185-74631785(+)
chr5:74631973-74632573(+)
chr5:74632596-74633196(+)
chr5:74633275-74633875(+)
chr5:74633901-74634501(+)
chr5:74634625-74635225(+)
chr5:74635285-74635885(+)
chr5:74636431-74637031(+)
chr5:74636833-74637433(+)
chr5:74637597-74638197(+)
chr5:74638596-74639196(+)
chr5:74643102-74643702(+)
chr5:74643950-74644550(+)
chr5:74645517-74646117(+)
chr5:74647070-74647670(+)
chr5:74648190-74648790(+)
chr5:74649350-74649950(+)
chr5:74650949-74651549(+)
chr5:74652490-74653090(+)
chr5:74653350-74653950(+)
chr5:74653841-74654441(+)
chr5:74654950-74655550(+)
chr5:74655570-74656170(+)
chr5:74656050-74656650(+)
chr5:74657011-74657611(+)
chr5:74657750-74658350(+)
chr5:74658227-74658827(+)
chr5:74658781-74659381(+)
chr5:74659495-74660095(+)
chr5:74660338-74660938(+)
chr5:74661267-74661867(+)
chr5:74661750-74662350(+)
chr5:74662580-74663180(+)
chr5:74663116-74663716(+)
chr5:74664113-74664713(+)
chr5:74665170-74665770(+)
chr5:74665720-74666320(+)
chr5:74667150-74667750(+)
chr5:74668532-74669132(+)
chr5:74669630-74670230(+)
chr5:74670041-74670641(+)
chr5:74670450-74671050(+)
chr5:74671094-74671694(+)
chr5:74671837-74672437(+)
chr5:74672952-74673552(+)
chr5:74673410-74674010(+)
chr5:74676230-74676830(+)
chr5:74677130-74677730(+)
chr5:74677559-74678159(+)
chr5:74679560-74680160(+)
chr5:74680035-74680635(+)
chr5:74680640-74681240(+)
chr5:74681386-74681986(+)
chr5:74681895-74682495(+)
chr5:74682630-74683230(+)
chr5:74683514-74684114(+)
chr5:74685256-74685856(+)
chr5:74686610-74687210(+)
chr5:74687810-74688410(+)
chr5:74688390-74688990(+)
chr5:74688990-74689590(+)
chr5:74690115-74690715(+)
chr5:74690975-74691575(+)
chr5:74692170-74692770(+)
chr5:74692633-74693233(+)
chr5:74693200-74693800(+)
chr5:74694250-74694850(+)
chr5:74694893-74695493(+)
chr5:74695570-74696170(+)
chr5:74696150-74696750(+)
chr5:74697890-74698490(+)
chr5:74699310-74699910(+)
chr5:74699980-74700580(+)
chr5:74700987-74701587(+)
chr5:74702115-74702715(+)
chr5:74703190-74703790(+)
chr5:74703848-74704448(+)
chr5:74704430-74705030(+)
chr5:74705440-74706040(+)
chr5:74707230-74707830(+)
chr5:74708020-74708620(+)
chr5:74708917-74709517(+)
chr5:74709870-74710470(+)
chr5:74710490-74711090(+)
chr5:74711085-74711685(+)
chr5:74711846-74712446(+)
chr5:74712620-74713220(+)
chr5:74713330-74713930(+)
chr5:74715570-74716170(+)
chr5:74716250-74716850(+)
chr5:74716665-74717265(+)
chr5:74717810-74718410(+)
chr5:74718490-74719090(+)
chr5:74719300-74719900(+)
chr5:74719975-74720575(+)
chr5:74720570-74721170(+)
chr5:74721010-74721610(+)
chr5:74721936-74722536(+)
chr5:74722980-74723580(+)
chr5:74724255-74724855(+)
chr5:74725182-74725782(+)
chr5:74725910-74726510(+)
chr5:74726450-74727050(+)
chr5:74726928-74727528(+)
chr5:74727950-74728550(+)
chr5:74728530-74729130(+)
chr5:74729215-74729815(+)
chr5:74729828-74730428(+)
chr5:74730839-74731439(+)
chr5:74731546-74732146(+)
chr5:74732450-74733050(+)
chr5:74732950-74733550(+)
chr5:74733633-74734233(+)
chr5:74734476-74735076(+)
chr5:74735755-74736355(+)
chr5:74736445-74737045(+)
chr5:74737230-74737830(+)
chr5:74737840-74738440(+)
chr5:74738290-74738890(+)
chr5:74739840-74740440(+)
chr5:74741064-74741664(+)
chr5:74741836-74742436(+)
chr5:74742250-74742850(+)
chr5:74742718-74743318(+)
chr5:74743260-74743860(+)
chr5:74743950-74744550(+)
chr5:74745079-74745679(+)
chr5:74745776-74746376(+)
chr5:74746260-74746860(+)
chr5:74746696-74747296(+)
chr5:74747962-74748562(+)
chr5:74748670-74749270(+)
chr5:74749070-74749670(+)
chr5:74749650-74750250(+)
chr5:74750170-74750770(+)
chr5:74750820-74751420(+)
chr5:74751930-74752530(+)
chr5:74752410-74753010(+)
chr5:74752896-74753496(+)
chr5:74753402-74754002(+)
chr5:74754170-74754770(+)
chr5:74754884-74755484(+)
chr5:74755890-74756490(+)
chr5:74756356-74756956(+)
chr5:74756812-74757412(+)
chr5:74757410-74758010(+)
chr5:74757960-74758560(+)
chr5:74759428-74760028(+)
chr5:74759900-74760500(+)
chr5:74760500-74761100(+)
chr5:74761206-74761806(+)
chr5:74761927-74762527(+)
chr5:74762930-74763530(+)
chr5:74763735-74764335(+)
chr5:74764579-74765179(+)
chr5:74766892-74767492(+)
chr5:74767810-74768410(+)
chr5:74768713-74769313(+)
chr5:74769168-74769768(+)
chr5:74770050-74770650(+)
chr5:74771101-74771701(+)
chr5:74772810-74773410(+)
chr5:74773983-74774583(+)
chr5:74775480-74776080(+)
chr5:74776170-74776770(+)
chr5:74776705-74777305(+)
chr5:74777150-74777750(+)
chr5:74777732-74778332(+)
chr5:74778272-74778872(+)
chr5:74780362-74780962(+)
chr5:74784940-74785540(+)
chr5:74785530-74786130(+)
chr5:74786330-74786930(+)
chr5:74786750-74787350(+)
chr5:74787254-74787854(+)
chr5:74787796-74788396(+)
chr5:74788460-74789060(+)
chr5:74789870-74790470(+)
chr5:74791110-74791710(+)
chr5:74791680-74792280(+)
chr5:74792730-74793330(+)
chr5:74793290-74793890(+)
chr5:74793995-74794595(+)
chr5:74794533-74795133(+)
chr5:74795572-74796172(+)
chr5:74796710-74797310(+)
chr5:74797590-74798190(+)
chr5:74798530-74799130(+)
chr5:74799334-74799934(+)
chr5:74800423-74801023(+)
chr5:74800846-74801446(+)
chr5:74801484-74802084(+)
chr5:74802930-74803530(+)
chr5:74804140-74804740(+)
chr5:74805655-74806255(+)
chr5:74806337-74806937(+)
chr5:74806836-74807436(+)
chr5:74807336-74807936(+)
chr5:74808063-74808663(+)
chr5:74808536-74809136(+)
chr5:74808988-74809588(+)
chr5:74809434-74810034(+)
chr5:74810224-74810824(+)
chr5:74811704-74812304(+)
chr5:74813320-74813920(+)
chr5:74814720-74815320(+)
chr5:74816920-74817520(+)
chr5:74817657-74818257(+)
chr5:74818177-74818777(+)
chr5:74818595-74819195(+)
chr5:74819042-74819642(+)
chr5:74819871-74820471(+)
chr5:74820508-74821108(+)
chr5:74821770-74822370(+)
chr5:74823500-74824100(+)
chr5:74824820-74825420(+)
chr5:74825670-74826270(+)
chr5:74826310-74826910(+)
chr5:74827430-74828030(+)
chr5:74829425-74830025(+)
chr5:74831092-74831692(+)
chr5:74831955-74832555(+)
chr5:74832432-74833032(+)
chr5:74833920-74834520(+)
chr5:74834775-74835375(+)
chr5:74835250-74835850(+)
chr5:74837110-74837710(+)
chr5:74838930-74839530(+)
chr5:74840800-74841400(+)
chr5:74842635-74843235(+)
chr5:74843470-74844070(+)
chr5:74846278-74846878(+)
chr5:74847215-74847815(+)
chr5:74848120-74848720(+)
chr5:74852595-74853195(+)
chr5:74853935-74854535(+)
chr5:74854661-74855261(+)
chr5:74855568-74856168(+)
chr5:74856870-74857470(+)
chr5:74860418-74861018(+)
chr5:74860984-74861584(+)
chr5:74861676-74862276(+)
chr5:74862543-74863143(+)
chr5:74863372-74863972(+)
chr5:74863903-74864503(+)
chr5:74864430-74865030(+)
chr5:74865350-74865950(+)
chr5:74866005-74866605(+)
chr5:74867182-74867782(+)
chr5:74867875-74868475(+)
chr5:74869735-74870335(+)
chr5:74870517-74871117(+)
chr5:74871119-74871719(+)
chr5:74872595-74873195(+)
chr5:74873073-74873673(+)
chr5:74873610-74874210(+)
chr5:74874577-74875177(+)
chr5:74876883-74877483(+)
chr5:74880380-74880980(+)
chr5:74883610-74884210(+)
chr5:74884373-74884973(+)
chr5:74885236-74885836(+)
chr5:74887516-74888116(+)
chr5:74888070-74888670(+)
chr5:74889110-74889710(+)
chr5:74890530-74891130(+)
chr5:74891250-74891850(+)
chr5:74893926-74894526(+)
chr5:74894550-74895150(+)
chr5:74896258-74896858(+)
chr5:74897289-74897889(+)
chr5:74897768-74898368(+)
chr5:74899145-74899745(+)
chr5:74900685-74901285(+)
chr5:74901130-74901730(+)
chr5:74902446-74903046(+)
chr5:74903168-74903768(+)
chr5:74903787-74904387(+)
chr5:74904496-74905096(+)
chr5:74905070-74905670(+)
chr5:74906011-74906611(+)
chr5:74906675-74907275(+)
chr5:74907076-74907676(+)
chr5:74907550-74908150(+)
chr5:74908033-74908633(+)
chr5:74908627-74909227(+)
chr5:74909135-74909735(+)
chr5:74909918-74910518(+)
chr5:74911050-74911650(+)
chr5:74911742-74912342(+)
chr5:74912198-74912798(+)
chr5:74912843-74913443(+)
chr5:74913448-74914048(+)
chr5:74913969-74914569(+)
chr5:74914710-74915310(+)
chr5:74915520-74916120(+)
chr5:74916125-74916725(+)
chr5:74917100-74917700(+)
chr5:74917830-74918430(+)
chr5:74918309-74918909(+)
chr5:74919157-74919757(+)
chr5:74919623-74920223(+)
chr5:74921564-74922164(+)
chr5:74922230-74922830(+)
chr5:74922694-74923294(+)
chr5:74923462-74924062(+)
chr5:74924138-74924738(+)
chr5:74924890-74925490(+)
chr5:74925533-74926133(+)
chr5:74926022-74926622(+)
chr5:74926623-74927223(+)
chr5:74927030-74927630(+)
chr5:74927540-74928140(+)
chr5:74928005-74928605(+)
chr5:74929330-74929930(+)
chr5:74930830-74931430(+)
chr5:74931350-74931950(+)
chr5:74932250-74932850(+)
chr5:74932881-74933481(+)
chr5:74933702-74934302(+)
chr5:74934250-74934850(+)
chr5:74935245-74935845(+)
chr5:74936128-74936728(+)
chr5:74936595-74937195(+)
chr5:74937290-74937890(+)
chr5:74943950-74944550(+)
chr5:74944396-74944996(+)
chr5:74945090-74945690(+)
chr5:74945930-74946530(+)
chr5:74946503-74947103(+)
chr5:74947326-74947926(+)
chr5:74947832-74948432(+)
chr5:74948619-74949219(+)
chr5:74949308-74949908(+)
chr5:74949820-74950420(+)
chr5:74950432-74951032(+)
chr5:74951020-74951620(+)
chr5:74951450-74952050(+)
chr5:74952161-74952761(+)
chr5:74952830-74953430(+)
chr5:74954970-74955570(+)
chr5:74955520-74956120(+)
chr5:74956373-74956973(+)
chr5:74956830-74957430(+)
chr5:74957270-74957870(+)
chr5:74957788-74958388(+)
chr5:74958250-74958850(+)
chr5:74959013-74959613(+)
chr5:74959428-74960028(+)
chr5:74959895-74960495(+)
chr5:74960729-74961329(+)
chr5:74961640-74962240(+)
chr5:74962559-74963159(+)
chr5:74963256-74963856(+)
chr5:74964094-74964694(+)
chr5:74964756-74965356(+)
chr5:74965788-74966388(+)
chr5:74966305-74966905(+)
chr5:74967180-74967780(+)
chr5:74968345-74968945(+)
chr5:74969106-74969706(+)
chr5:74970003-74970603(+)
chr5:74970632-74971232(+)
chr5:74971441-74972041(+)
chr5:74973314-74973914(+)
chr5:74973858-74974458(+)
chr5:74974549-74975149(+)
chr5:74975081-74975681(+)
chr5:74975886-74976486(+)
chr5:74976932-74977532(+)
chr5:74977400-74978000(+)
chr5:74977905-74978505(+)
chr5:74978410-74979010(+)
chr5:74979430-74980030(+)
chr5:74980790-74981390(+)
chr5:74983797-74984397(+)
chr5:74984464-74985064(+)
chr5:74986293-74986893(+)
chr5:74987936-74988536(+)
chr5:74990447-74991047(+)
chr5:74991085-74991685(+)
chr5:74991628-74992228(+)
chr5:74997574-74998174(+)
chr5:75000012-75000612(+)
chr5:75000736-75001336(+)
chr5:75001332-75001932(+)
chr5:75001766-75002366(+)
chr5:75002527-75003127(+)
chr5:75003633-75004233(+)
chr5:75005600-75006200(+)
chr5:75006338-75006938(+)
chr5:75006873-75007473(+)
chr5:75008732-75009332(+)
chr5:75009655-75010255(+)
chr5:75010560-75011160(+)
chr5:75011360-75011960(+)
chr5:75011810-75012410(+)
chr5:75012916-75013516(+)
chr5:75013975-75014575(+)
chr5:75014577-75015177(+)
chr5:75015330-75015930(+)
chr5:75015850-75016450(+)
chr5:75016632-75017232(+)
chr5:75017210-75017810(+)
chr5:75017810-75018410(+)
chr5:75018353-75018953(+)
chr5:75020510-75021110(+)
chr5:75021158-75021758(+)
chr5:75023370-75023970(+)
chr5:75024234-75024834(+)
chr5:75025017-75025617(+)
chr5:75025720-75026320(+)
chr5:75026315-75026915(+)
chr5:75027157-75027757(+)
chr5:75027850-75028450(+)
chr5:75029370-75029970(+)
chr5:75030895-75031495(+)
chr5:75031582-75032182(+)
chr5:75032006-75032606(+)
chr5:75032693-75033293(+)
chr5:75033790-75034390(+)
chr5:75035360-75035960(+)
chr5:75038119-75038719(+)
chr5:75041554-75042154(+)
chr5:75042750-75043350(+)
chr5:75043270-75043870(+)
chr5:75044175-75044775(+)
chr5:75044650-75045250(+)
chr5:75045550-75046150(+)
chr5:75047558-75048158(+)
chr5:75048310-75048910(+)
chr5:75048935-75049535(+)
chr5:75049490-75050090(+)
chr5:75051880-75052480(+)
chr5:75052730-75053330(+)
chr5:75053867-75054467(+)
chr5:75054390-75054990(+)
chr5:75055645-75056245(+)
chr5:75056865-75057465(+)
chr5:75057750-75058350(+)
chr5:75061770-75062370(+)
chr5:75062290-75062890(+)
chr5:75070669-75071269(+)
chr5:75073503-75074103(+)
chr5:75074202-75074802(+)
chr5:75075456-75076056(+)
chr5:75076080-75076680(+)
chr5:75077370-75077970(+)
chr5:75079420-75080020(+)
chr5:75079850-75080450(+)
chr5:75084104-75084704(+)
chr5:75084810-75085410(+)
chr5:75087190-75087790(+)
chr5:75087770-75088370(+)
chr5:75093944-75094544(+)
chr5:75095391-75095991(+)
chr5:75096370-75096970(+)
chr5:75096930-75097530(+)
chr5:75099461-75100061(+)
chr5:75100026-75100626(+)
chr5:75100785-75101385(+)
chr5:75101351-75101951(+)
chr5:75101890-75102490(+)
chr5:75103580-75104180(+)
chr5:75104210-75104810(+)
chr5:75109050-75109650(+)
chr5:75109830-75110430(+)
chr5:75110268-75110868(+)
chr5:75111580-75112180(+)
chr5:75112590-75113190(+)
chr5:75113170-75113770(+)
chr5:75113892-75114492(+)
chr5:75114484-75115084(+)
chr5:75115830-75116430(+)
chr5:75117040-75117640(+)
chr5:75118110-75118710(+)
chr5:75118720-75119320(+)
chr5:75119617-75120217(+)
chr5:75120490-75121090(+)
chr5:75121143-75121743(+)
chr5:75121618-75122218(+)
chr5:75122137-75122737(+)
chr5:75123123-75123723(+)
chr5:75123740-75124340(+)
chr5:75124770-75125370(+)
chr5:75127498-75128098(+)
chr5:75128285-75128885(+)
chr5:75129710-75130310(+)
chr5:75130140-75130740(+)
chr5:75131670-75132270(+)
chr5:75133048-75133648(+)
chr5:75135130-75135730(+)
chr5:75138041-75138641(+)
chr5:75139052-75139652(+)
chr5:75139492-75140092(+)
chr5:75140088-75140688(+)
chr5:75141076-75141676(+)
chr5:75141503-75142103(+)
chr5:75142462-75143062(+)
chr5:75143180-75143780(+)
chr5:75143770-75144370(+)
chr5:75144295-75144895(+)
chr5:75144734-75145334(+)
chr5:75145342-75145942(+)
chr5:75145878-75146478(+)
chr5:75146440-75147040(+)
chr5:75147010-75147610(+)
chr5:75149790-75150390(+)
chr5:75150230-75150830(+)
chr5:75151739-75152339(+)
chr5:75152350-75152950(+)
chr5:75155345-75155945(+)
chr5:75157790-75158390(+)
chr5:75158190-75158790(+)
chr5:75158617-75159217(+)
chr5:75159122-75159722(+)
chr5:75159991-75160591(+)
chr5:75160642-75161242(+)
chr5:75162830-75163430(+)
chr5:75164730-75165330(+)
chr5:75165610-75166210(+)
chr5:75175450-75176050(+)
chr5:75176731-75177331(+)
chr5:75181051-75181651(+)
chr5:75181857-75182457(+)
chr5:75182412-75183012(+)
chr5:75182990-75183590(+)
chr5:75183882-75184482(+)
chr5:75184435-75185035(+)
chr5:75186273-75186873(+)
chr5:75186750-75187350(+)
chr5:75187340-75187940(+)
chr5:75189613-75190213(+)
chr5:75190104-75190704(+)
chr5:75190850-75191450(+)
chr5:75197250-75197850(+)
chr5:75199070-75199670(+)
chr5:75201590-75202190(+)
chr5:75202270-75202870(+)
chr5:75202871-75203471(+)
chr5:75203383-75203983(+)
chr5:75204280-75204880(+)
chr5:75204914-75205514(+)
chr5:75206130-75206730(+)
chr5:75206890-75207490(+)
chr5:75207300-75207900(+)
chr5:75208760-75209360(+)
chr5:75209950-75210550(+)
chr5:75210590-75211190(+)
chr5:75211250-75211850(+)
chr5:75211878-75212478(+)
chr5:75213720-75214320(+)
chr5:75214545-75215145(+)
chr5:75215530-75216130(+)
chr5:75216270-75216870(+)
chr5:75216837-75217437(+)
chr5:75218337-75218937(+)
chr5:75219495-75220095(+)
chr5:75220965-75221565(+)
chr5:75222430-75223030(+)
chr5:75223950-75224550(+)
chr5:75224882-75225482(+)
chr5:75225650-75226250(+)
chr5:75226120-75226720(+)
chr5:75227680-75228280(+)
chr5:75228385-75228985(+)
chr5:75229206-75229806(+)
chr5:75232530-75233130(+)
chr5:75233615-75234215(+)
chr5:75234850-75235450(+)
chr5:75235320-75235920(+)
chr5:75236176-75236776(+)
chr5:75237710-75238310(+)
chr5:75238570-75239170(+)
chr5:75239500-75240100(+)
chr5:75240450-75241050(+)
chr5:75243190-75243790(+)
chr5:75244190-75244790(+)
chr5:75245070-75245670(+)
chr5:75245480-75246080(+)
chr5:75246844-75247444(+)
chr5:75247287-75247887(+)
chr5:75248250-75248850(+)
chr5:75248675-75249275(+)
chr5:75252310-75252910(+)
chr5:75253241-75253841(+)
chr5:75254210-75254810(+)
chr5:75254860-75255460(+)
chr5:75255870-75256470(+)
chr5:75256515-75257115(+)
chr5:75256930-75257530(+)
chr5:75257566-75258166(+)
chr5:75258282-75258882(+)
chr5:75258970-75259570(+)
chr5:75259800-75260400(+)
chr5:75260670-75261270(+)
chr5:75261137-75261737(+)
chr5:75261550-75262150(+)
chr5:75262318-75262918(+)
chr5:75262959-75263559(+)
chr5:75263735-75264335(+)
chr5:75268970-75269570(+)
chr5:75270430-75271030(+)
chr5:75271305-75271905(+)
chr5:75271949-75272549(+)
chr5:75272850-75273450(+)
```
