## Supplementary material for "Deep learning with implicit handling of tissue-specific phenomena predicts tumor DNA accessibility and immune activity": List of potential accessibility sites analyzed (part 54 of 74)

```
chr5:118681302-118681902(+)
chr5:118681853-118682453(+)
chr5:118682570-118683170(+)
chr5:118683159-118683759(+)
chr5:118683619-118684219(+)
chr5:118684910-118685510(+)
chr5:118685980-118686580(+)
chr5:118688889-118689489(+)
chr5:118689453-118690053(+)
chr5:118690238-118690838(+)
chr5:118690802-118691402(+)
chr5:118691513-118692113(+)
chr5:118692231-118692831(+)
chr5:118692895-118693495(+)
chr5:118693664-118694264(+)
chr5:118694567-118695167(+)
chr5:118695379-118695979(+)
chr5:118696598-118697198(+)
chr5:118697444-118698044(+)
chr5:118698306-118698906(+)
chr5:118698851-118699451(+)
chr5:118699543-118700143(+)
chr5:118700908-118701508(+)
chr5:118701399-118701999(+)
chr5:118701832-118702432(+)
chr5:118702515-118703115(+)
chr5:118703101-118703701(+)
chr5:118703844-118704444(+)
chr5:118704885-118705485(+)
chr5:118705369-118705969(+)
chr5:118706086-118706686(+)
chr5:118706714-118707314(+)
chr5:118709053-118709653(+)
chr5:118710488-118711088(+)
chr5:118713930-118714530(+)
chr5:118714680-118715280(+)
chr5:118715675-118716275(+)
chr5:118717798-118718398(+)
chr5:118718537-118719137(+)
chr5:118719029-118719629(+)
chr5:118720073-118720673(+)
chr5:118720742-118721342(+)
chr5:118721206-118721806(+)
chr5:118721716-118722316(+)
chr5:118722487-118723087(+)
chr5:118723665-118724265(+)
chr5:118724320-118724920(+)
chr5:118724982-118725582(+)
chr5:118725962-118726562(+)
chr5:118729124-118729724(+)
chr5:118729985-118730585(+)
chr5:118730651-118731251(+)
chr5:118731110-118731710(+)
chr5:118731777-118732377(+)
chr5:118733210-118733810(+)
chr5:118734638-118735238(+)
chr5:118735332-118735932(+)
chr5:118735830-118736430(+)
chr5:118736523-118737123(+)
chr5:118737687-118738287(+)
chr5:118738295-118738895(+)
chr5:118739615-118740215(+)
chr5:118740630-118741230(+)
chr5:118742173-118742773(+)
chr5:118743470-118744070(+)
chr5:118744856-118745456(+)
chr5:118745714-118746314(+)
chr5:118746326-118746926(+)
chr5:118746861-118747461(+)
chr5:118747528-118748128(+)
chr5:118748215-118748815(+)
chr5:118749711-118750311(+)
chr5:118751175-118751775(+)
chr5:118751910-118752510(+)
chr5:118752338-118752938(+)
chr5:118753383-118753983(+)
chr5:118753805-118754405(+)
chr5:118754317-118754917(+)
chr5:118755088-118755688(+)
chr5:118755757-118756357(+)
chr5:118756330-118756930(+)
chr5:118756880-118757480(+)
chr5:118757400-118758000(+)
chr5:118758163-118758763(+)
chr5:118758979-118759579(+)
chr5:118759402-118760002(+)
chr5:118760940-118761540(+)
chr5:118761676-118762276(+)
chr5:118762170-118762770(+)
chr5:118762686-118763286(+)
chr5:118763207-118763807(+)
chr5:118763783-118764383(+)
chr5:118764290-118764890(+)
chr5:118764870-118765470(+)
chr5:118765336-118765936(+)
chr5:118766255-118766855(+)
chr5:118766983-118767583(+)
chr5:118767730-118768330(+)
chr5:118768178-118768778(+)
chr5:118768870-118769470(+)
chr5:118769560-118770160(+)
chr5:118771046-118771646(+)
chr5:118772210-118772810(+)
chr5:118772755-118773355(+)
chr5:118773646-118774246(+)
chr5:118774219-118774819(+)
chr5:118774833-118775433(+)
chr5:118776230-118776830(+)
chr5:118779655-118780255(+)
chr5:118781162-118781762(+)
chr5:118782510-118783110(+)
chr5:118783010-118783610(+)
chr5:118783440-118784040(+)
chr5:118784480-118785080(+)
chr5:118785090-118785690(+)
chr5:118785531-118786131(+)
chr5:118786309-118786909(+)
chr5:118787269-118787869(+)
chr5:118787957-118788557(+)
chr5:118788569-118789169(+)
chr5:118789145-118789745(+)
chr5:118789866-118790466(+)
chr5:118791280-118791880(+)
chr5:118792947-118793547(+)
chr5:118793970-118794570(+)
chr5:118794570-118795170(+)
chr5:118795030-118795630(+)
chr5:118796440-118797040(+)
chr5:118797417-118798017(+)
chr5:118798480-118799080(+)
chr5:118799079-118799679(+)
chr5:118799610-118800210(+)
chr5:118801190-118801790(+)
chr5:118803832-118804432(+)
chr5:118805402-118806002(+)
chr5:118805946-118806546(+)
chr5:118806451-118807051(+)
chr5:118809010-118809610(+)
chr5:118810499-118811099(+)
chr5:118811894-118812494(+)
chr5:118813570-118814170(+)
chr5:118814372-118814972(+)
chr5:118816248-118816848(+)
chr5:118816810-118817410(+)
chr5:118817410-118818010(+)
chr5:118818671-118819271(+)
chr5:118820478-118821078(+)
chr5:118821310-118821910(+)
chr5:118822605-118823205(+)
chr5:118827460-118828060(+)
chr5:118827970-118828570(+)
chr5:118828490-118829090(+)
chr5:118829296-118829896(+)
chr5:118829950-118830550(+)
chr5:118830910-118831510(+)
chr5:118832030-118832630(+)
chr5:118832690-118833290(+)
chr5:118835500-118836100(+)
chr5:118836530-118837130(+)
chr5:118837249-118837849(+)
chr5:118838739-118839339(+)
chr5:118839492-118840092(+)
chr5:118840510-118841110(+)
chr5:118843560-118844160(+)
chr5:118845080-118845680(+)
chr5:118846360-118846960(+)
chr5:118846866-118847466(+)
chr5:118847888-118848488(+)
chr5:118849070-118849670(+)
chr5:118849810-118850410(+)
chr5:118850797-118851397(+)
chr5:118852090-118852690(+)
chr5:118852550-118853150(+)
chr5:118853870-118854470(+)
chr5:118854470-118855070(+)
chr5:118854974-118855574(+)
chr5:118855646-118856246(+)
chr5:118856480-118857080(+)
chr5:118858353-118858953(+)
chr5:118859096-118859696(+)
chr5:118860058-118860658(+)
chr5:118860893-118861493(+)
chr5:118861358-118861958(+)
chr5:118862974-118863574(+)
chr5:118863735-118864335(+)
chr5:118865018-118865618(+)
chr5:118865636-118866236(+)
chr5:118866800-118867400(+)
chr5:118868240-118868840(+)
chr5:118869150-118869750(+)
chr5:118869744-118870344(+)
chr5:118870590-118871190(+)
chr5:118873374-118873974(+)
chr5:118875610-118876210(+)
chr5:118876121-118876721(+)
chr5:118876730-118877330(+)
chr5:118877315-118877915(+)
chr5:118878149-118878749(+)
chr5:118878650-118879250(+)
chr5:118880030-118880630(+)
chr5:118880908-118881508(+)
chr5:118882050-118882650(+)
chr5:118883500-118884100(+)
chr5:118883990-118884590(+)
chr5:118884690-118885290(+)
chr5:118885223-118885823(+)
chr5:118886080-118886680(+)
chr5:118887270-118887870(+)
chr5:118887795-118888395(+)
chr5:118889430-118890030(+)
chr5:118890172-118890772(+)
chr5:118890945-118891545(+)
chr5:118891970-118892570(+)
chr5:118895870-118896470(+)
chr5:118898048-118898648(+)
chr5:118898840-118899440(+)
chr5:118899822-118900422(+)
chr5:118900290-118900890(+)
chr5:118900968-118901568(+)
chr5:118902178-118902778(+)
chr5:118902714-118903314(+)
chr5:118903530-118904130(+)
chr5:118905128-118905728(+)
chr5:118905728-118906328(+)
chr5:118906140-118906740(+)
chr5:118906632-118907232(+)
chr5:118907670-118908270(+)
chr5:118908610-118909210(+)
chr5:118909105-118909705(+)
chr5:118910490-118911090(+)
chr5:118911590-118912190(+)
chr5:118912740-118913340(+)
chr5:118913144-118913744(+)
chr5:118913790-118914390(+)
chr5:118914526-118915126(+)
chr5:118915850-118916450(+)
chr5:118916270-118916870(+)
chr5:118916704-118917304(+)
chr5:118917236-118917836(+)
chr5:118917871-118918471(+)
chr5:118918585-118919185(+)
chr5:118919168-118919768(+)
chr5:118919720-118920320(+)
chr5:118920310-118920910(+)
chr5:118921013-118921613(+)
chr5:118921630-118922230(+)
chr5:118922887-118923487(+)
chr5:118923431-118924031(+)
chr5:118923840-118924440(+)
chr5:118925465-118926065(+)
chr5:118926810-118927410(+)
chr5:118927760-118928360(+)
chr5:118930330-118930930(+)
chr5:118930923-118931523(+)
chr5:118931630-118932230(+)
chr5:118932180-118932780(+)
chr5:118933550-118934150(+)
chr5:118942067-118942667(+)
chr5:118942852-118943452(+)
chr5:118944340-118944940(+)
chr5:118944890-118945490(+)
chr5:118945681-118946281(+)
chr5:118946671-118947271(+)
chr5:118947090-118947690(+)
chr5:118948388-118948988(+)
chr5:118949535-118950135(+)
chr5:118950478-118951078(+)
chr5:118951670-118952270(+)
chr5:118952257-118952857(+)
chr5:118952900-118953500(+)
chr5:118954270-118954870(+)
chr5:118959410-118960010(+)
chr5:118960250-118960850(+)
chr5:118961710-118962310(+)
chr5:118962510-118963110(+)
chr5:118963820-118964420(+)
chr5:118965015-118965615(+)
chr5:118966312-118966912(+)
chr5:118967227-118967827(+)
chr5:118968570-118969170(+)
chr5:118969051-118969651(+)
chr5:118969915-118970515(+)
chr5:118970445-118971045(+)
chr5:118973230-118973830(+)
chr5:118974830-118975430(+)
chr5:118975258-118975858(+)
chr5:118975706-118976306(+)
chr5:118976820-118977420(+)
chr5:118978116-118978716(+)
chr5:118979856-118980456(+)
chr5:118980508-118981108(+)
chr5:118981960-118982560(+)
chr5:118982770-118983370(+)
chr5:118983274-118983874(+)
chr5:118984335-118984935(+)
chr5:118984792-118985392(+)
chr5:118987348-118987948(+)
chr5:118988795-118989395(+)
chr5:118990661-118991261(+)
chr5:118991611-118992211(+)
chr5:118993782-118994382(+)
chr5:118995650-118996250(+)
chr5:118999790-119000390(+)
chr5:119000360-119000960(+)
chr5:119001170-119001770(+)
chr5:119002150-119002750(+)
chr5:119006310-119006910(+)
chr5:119006850-119007450(+)
chr5:119007250-119007850(+)
chr5:119008650-119009250(+)
chr5:119012786-119013386(+)
chr5:119013725-119014325(+)
chr5:119014254-119014854(+)
chr5:119014753-119015353(+)
chr5:119015340-119015940(+)
chr5:119016132-119016732(+)
chr5:119016798-119017398(+)
chr5:119017295-119017895(+)
chr5:119018260-119018860(+)
chr5:119019231-119019831(+)
chr5:119026386-119026986(+)
chr5:119026790-119027390(+)
chr5:119027920-119028520(+)
chr5:119028494-119029094(+)
chr5:119029870-119030470(+)
chr5:119030700-119031300(+)
chr5:119031300-119031900(+)
chr5:119034630-119035230(+)
chr5:119035835-119036435(+)
chr5:119041035-119041635(+)
chr5:119041665-119042265(+)
chr5:119042435-119043035(+)
chr5:119043514-119044114(+)
chr5:119044122-119044722(+)
chr5:119045092-119045692(+)
chr5:119045558-119046158(+)
chr5:119046630-119047230(+)
chr5:119047050-119047650(+)
chr5:119047750-119048350(+)
chr5:119049530-119050130(+)
chr5:119051520-119052120(+)
chr5:119052560-119053160(+)
chr5:119053330-119053930(+)
chr5:119054115-119054715(+)
chr5:119054636-119055236(+)
chr5:119056605-119057205(+)
chr5:119057431-119058031(+)
chr5:119058092-119058692(+)
chr5:119058960-119059560(+)
chr5:119059970-119060570(+)
chr5:119060902-119061502(+)
chr5:119062260-119062860(+)
chr5:119063020-119063620(+)
chr5:119065292-119065892(+)
chr5:119066010-119066610(+)
chr5:119067503-119068103(+)
chr5:119069900-119070500(+)
chr5:119072290-119072890(+)
chr5:119073454-119074054(+)
chr5:119074535-119075135(+)
chr5:119075530-119076130(+)
chr5:119077349-119077949(+)
chr5:119077981-119078581(+)
chr5:119079559-119080159(+)
chr5:119080280-119080880(+)
chr5:119081616-119082216(+)
chr5:119082580-119083180(+)
chr5:119084004-119084604(+)
chr5:119085310-119085910(+)
chr5:119086667-119087267(+)
chr5:119087255-119087855(+)
chr5:119087864-119088464(+)
chr5:119088854-119089454(+)
chr5:119090484-119091084(+)
chr5:119091230-119091830(+)
chr5:119092176-119092776(+)
chr5:119092808-119093408(+)
chr5:119093220-119093820(+)
chr5:119095550-119096150(+)
chr5:119095970-119096570(+)
chr5:119096420-119097020(+)
chr5:119097573-119098173(+)
chr5:119098010-119098610(+)
chr5:119098715-119099315(+)
chr5:119099330-119099930(+)
chr5:119100301-119100901(+)
chr5:119101490-119102090(+)
chr5:119103710-119104310(+)
chr5:119105426-119106026(+)
chr5:119115570-119116170(+)
chr5:119116009-119116609(+)
chr5:119116610-119117210(+)
chr5:119120652-119121252(+)
chr5:119122554-119123154(+)
chr5:119123533-119124133(+)
chr5:119124990-119125590(+)
chr5:119125850-119126450(+)
chr5:119126730-119127330(+)
chr5:119127809-119128409(+)
chr5:119128324-119128924(+)
chr5:119131302-119131902(+)
chr5:119132350-119132950(+)
chr5:119133461-119134061(+)
chr5:119133935-119134535(+)
chr5:119135450-119136050(+)
chr5:119136054-119136654(+)
chr5:119137130-119137730(+)
chr5:119138470-119139070(+)
chr5:119143620-119144220(+)
chr5:119144098-119144698(+)
chr5:119144830-119145430(+)
chr5:119145390-119145990(+)
chr5:119145799-119146399(+)
chr5:119146350-119146950(+)
chr5:119147059-119147659(+)
chr5:119148958-119149558(+)
chr5:119150211-119150811(+)
chr5:119151669-119152269(+)
chr5:119153050-119153650(+)
chr5:119153700-119154300(+)
chr5:119154250-119154850(+)
chr5:119155180-119155780(+)
chr5:119155620-119156220(+)
chr5:119156110-119156710(+)
chr5:119158490-119159090(+)
chr5:119159390-119159990(+)
chr5:119160230-119160830(+)
chr5:119160710-119161310(+)
chr5:119164088-119164688(+)
chr5:119164804-119165404(+)
chr5:119165952-119166552(+)
chr5:119167470-119168070(+)
chr5:119168761-119169361(+)
chr5:119171400-119172000(+)
chr5:119175170-119175770(+)
chr5:119175781-119176381(+)
chr5:119177200-119177800(+)
chr5:119177740-119178340(+)
chr5:119179178-119179778(+)
chr5:119180575-119181175(+)
chr5:119184470-119185070(+)
chr5:119185410-119186010(+)
chr5:119187778-119188378(+)
chr5:119188490-119189090(+)
chr5:119190490-119191090(+)
chr5:119192290-119192890(+)
chr5:119194710-119195310(+)
chr5:119196046-119196646(+)
chr5:119198207-119198807(+)
chr5:119199902-119200502(+)
chr5:119201790-119202390(+)
chr5:119203980-119204580(+)
chr5:119205550-119206150(+)
chr5:119206490-119207090(+)
chr5:119206910-119207510(+)
chr5:119209194-119209794(+)
chr5:119210954-119211554(+)
chr5:119212119-119212719(+)
chr5:119213010-119213610(+)
chr5:119213515-119214115(+)
chr5:119214279-119214879(+)
chr5:119214982-119215582(+)
chr5:119215515-119216115(+)
chr5:119217540-119218140(+)
chr5:119220030-119220630(+)
chr5:119220535-119221135(+)
chr5:119223946-119224546(+)
chr5:119225379-119225979(+)
chr5:119226207-119226807(+)
chr5:119228294-119228894(+)
chr5:119229073-119229673(+)
chr5:119229825-119230425(+)
chr5:119230648-119231248(+)
chr5:119231793-119232393(+)
chr5:119232481-119233081(+)
chr5:119233366-119233966(+)
chr5:119234510-119235110(+)
chr5:119235522-119236122(+)
chr5:119236590-119237190(+)
chr5:119238199-119238799(+)
chr5:119241518-119242118(+)
chr5:119248421-119249021(+)
chr5:119249052-119249652(+)
chr5:119249576-119250176(+)
chr5:119250820-119251420(+)
chr5:119251810-119252410(+)
chr5:119253470-119254070(+)
chr5:119254933-119255533(+)
chr5:119259370-119259970(+)
chr5:119260380-119260980(+)
chr5:119261844-119262444(+)
chr5:119263250-119263850(+)
chr5:119263670-119264270(+)
chr5:119264515-119265115(+)
chr5:119265055-119265655(+)
chr5:119266087-119266687(+)
chr5:119266915-119267515(+)
chr5:119268712-119269312(+)
chr5:119273650-119274250(+)
chr5:119275310-119275910(+)
chr5:119277466-119278066(+)
chr5:119278768-119279368(+)
chr5:119280670-119281270(+)
chr5:119281292-119281892(+)
chr5:119282740-119283340(+)
chr5:119283760-119284360(+)
chr5:119285297-119285897(+)
chr5:119286976-119287576(+)
chr5:119287568-119288168(+)
chr5:119287985-119288585(+)
chr5:119288833-119289433(+)
chr5:119289683-119290283(+)
chr5:119290105-119290705(+)
chr5:119290578-119291178(+)
chr5:119291134-119291734(+)
chr5:119292498-119293098(+)
chr5:119293682-119294282(+)
chr5:119296092-119296692(+)
chr5:119297665-119298265(+)
chr5:119298130-119298730(+)
chr5:119298806-119299406(+)
chr5:119300181-119300781(+)
chr5:119301666-119302266(+)
chr5:119302420-119303020(+)
chr5:119303140-119303740(+)
chr5:119304287-119304887(+)
chr5:119308850-119309450(+)
chr5:119309663-119310263(+)
chr5:119310315-119310915(+)
chr5:119310775-119311375(+)
chr5:119312397-119312997(+)
chr5:119313660-119314260(+)
chr5:119314695-119315295(+)
chr5:119316950-119317550(+)
chr5:119319410-119320010(+)
chr5:119320370-119320970(+)
chr5:119322657-119323257(+)
chr5:119327206-119327806(+)
chr5:119327900-119328500(+)
chr5:119328557-119329157(+)
chr5:119330893-119331493(+)
chr5:119331712-119332312(+)
chr5:119332590-119333190(+)
chr5:119334940-119335540(+)
chr5:119336840-119337440(+)
chr5:119338690-119339290(+)
chr5:119339590-119340190(+)
chr5:119341350-119341950(+)
chr5:119342220-119342820(+)
chr5:119343133-119343733(+)
chr5:119343695-119344295(+)
chr5:119344150-119344750(+)
chr5:119344933-119345533(+)
chr5:119345528-119346128(+)
chr5:119347270-119347870(+)
chr5:119348031-119348631(+)
chr5:119349102-119349702(+)
chr5:119350128-119350728(+)
chr5:119351730-119352330(+)
chr5:119352591-119353191(+)
chr5:119353130-119353730(+)
chr5:119353990-119354590(+)
chr5:119355026-119355626(+)
chr5:119355470-119356070(+)
chr5:119358652-119359252(+)
chr5:119365170-119365770(+)
chr5:119365590-119366190(+)
chr5:119368010-119368610(+)
chr5:119369616-119370216(+)
chr5:119370615-119371215(+)
chr5:119371800-119372400(+)
chr5:119373042-119373642(+)
chr5:119375250-119375850(+)
chr5:119375790-119376390(+)
chr5:119377055-119377655(+)
chr5:119379130-119379730(+)
chr5:119383170-119383770(+)
chr5:119387620-119388220(+)
chr5:119388220-119388820(+)
chr5:119388888-119389488(+)
chr5:119389468-119390068(+)
chr5:119390243-119390843(+)
chr5:119391461-119392061(+)
chr5:119392184-119392784(+)
chr5:119392815-119393415(+)
chr5:119393482-119394082(+)
chr5:119395839-119396439(+)
chr5:119398060-119398660(+)
chr5:119398529-119399129(+)
chr5:119399612-119400212(+)
chr5:119402710-119403310(+)
chr5:119403340-119403940(+)
chr5:119404730-119405330(+)
chr5:119407714-119408314(+)
chr5:119409399-119409999(+)
chr5:119410990-119411590(+)
chr5:119413950-119414550(+)
chr5:119415680-119416280(+)
chr5:119418271-119418871(+)
chr5:119419436-119420036(+)
chr5:119420015-119420615(+)
chr5:119420950-119421550(+)
chr5:119421697-119422297(+)
chr5:119422170-119422770(+)
chr5:119422990-119423590(+)
chr5:119423990-119424590(+)
chr5:119424433-119425033(+)
chr5:119425127-119425727(+)
chr5:119425650-119426250(+)
chr5:119426483-119427083(+)
chr5:119427106-119427706(+)
chr5:119428764-119429364(+)
chr5:119429302-119429902(+)
chr5:119429951-119430551(+)
chr5:119430730-119431330(+)
chr5:119431996-119432596(+)
chr5:119432612-119433212(+)
chr5:119433592-119434192(+)
chr5:119434488-119435088(+)
chr5:119435090-119435690(+)
chr5:119437349-119437949(+)
chr5:119438710-119439310(+)
chr5:119439204-119439804(+)
chr5:119440490-119441090(+)
chr5:119441894-119442494(+)
chr5:119443440-119444040(+)
chr5:119444400-119445000(+)
chr5:119450190-119450790(+)
chr5:119450810-119451410(+)
chr5:119456950-119457550(+)
chr5:119458303-119458903(+)
chr5:119459605-119460205(+)
chr5:119460131-119460731(+)
chr5:119460561-119461161(+)
chr5:119467943-119468543(+)
chr5:119468418-119469018(+)
chr5:119470540-119471140(+)
chr5:119471150-119471750(+)
chr5:119471705-119472305(+)
chr5:119472783-119473383(+)
chr5:119473265-119473865(+)
chr5:119473989-119474589(+)
chr5:119474640-119475240(+)
chr5:119475084-119475684(+)
chr5:119475590-119476190(+)
chr5:119476116-119476716(+)
chr5:119476646-119477246(+)
chr5:119477221-119477821(+)
chr5:119479962-119480562(+)
chr5:119480641-119481241(+)
chr5:119481130-119481730(+)
chr5:119481595-119482195(+)
chr5:119482413-119483013(+)
chr5:119482900-119483500(+)
chr5:119485170-119485770(+)
chr5:119486384-119486984(+)
chr5:119486868-119487468(+)
chr5:119487515-119488115(+)
chr5:119488065-119488665(+)
chr5:119488622-119489222(+)
chr5:119489138-119489738(+)
chr5:119490470-119491070(+)
chr5:119491463-119492063(+)
chr5:119491910-119492510(+)
chr5:119493031-119493631(+)
chr5:119493782-119494382(+)
chr5:119494737-119495337(+)
chr5:119495778-119496378(+)
chr5:119496450-119497050(+)
chr5:119497230-119497830(+)
chr5:119497932-119498532(+)
chr5:119499676-119500276(+)
chr5:119500554-119501154(+)
chr5:119501156-119501756(+)
chr5:119502310-119502910(+)
chr5:119503237-119503837(+)
chr5:119504350-119504950(+)
chr5:119508844-119509444(+)
chr5:119509500-119510100(+)
chr5:119517330-119517930(+)
chr5:119521170-119521770(+)
chr5:119525295-119525895(+)
chr5:119526690-119527290(+)
chr5:119527360-119527960(+)
chr5:119527814-119528414(+)
chr5:119528990-119529590(+)
chr5:119529570-119530170(+)
chr5:119530240-119530840(+)
chr5:119531350-119531950(+)
chr5:119531870-119532470(+)
chr5:119532683-119533283(+)
chr5:119533110-119533710(+)
chr5:119535248-119535848(+)
chr5:119536350-119536950(+)
chr5:119536946-119537546(+)
chr5:119538540-119539140(+)
chr5:119539687-119540287(+)
chr5:119540530-119541130(+)
chr5:119541743-119542343(+)
chr5:119542181-119542781(+)
chr5:119542678-119543278(+)
chr5:119543980-119544580(+)
chr5:119545820-119546420(+)
chr5:119546230-119546830(+)
chr5:119547070-119547670(+)
chr5:119547530-119548130(+)
chr5:119548089-119548689(+)
chr5:119549079-119549679(+)
chr5:119550350-119550950(+)
chr5:119551794-119552394(+)
chr5:119552600-119553200(+)
chr5:119553520-119554120(+)
chr5:119554690-119555290(+)
chr5:119555594-119556194(+)
chr5:119556218-119556818(+)
chr5:119558196-119558796(+)
chr5:119561110-119561710(+)
chr5:119562650-119563250(+)
chr5:119564134-119564734(+)
chr5:119564690-119565290(+)
chr5:119565110-119565710(+)
chr5:119569410-119570010(+)
chr5:119571283-119571883(+)
chr5:119572740-119573340(+)
chr5:119573340-119573940(+)
chr5:119574670-119575270(+)
chr5:119576272-119576872(+)
chr5:119576996-119577596(+)
chr5:119580060-119580660(+)
chr5:119580830-119581430(+)
chr5:119582559-119583159(+)
chr5:119583430-119584030(+)
chr5:119585634-119586234(+)
chr5:119586350-119586950(+)
chr5:119587412-119588012(+)
chr5:119588435-119589035(+)
chr5:119589923-119590523(+)
chr5:119591072-119591672(+)
chr5:119593636-119594236(+)
chr5:119595030-119595630(+)
chr5:119595550-119596150(+)
chr5:119596030-119596630(+)
chr5:119597070-119597670(+)
chr5:119597830-119598430(+)
chr5:119598790-119599390(+)
chr5:119599834-119600434(+)
chr5:119600589-119601189(+)
chr5:119601837-119602437(+)
chr5:119602400-119603000(+)
chr5:119602990-119603590(+)
chr5:119603935-119604535(+)
chr5:119606130-119606730(+)
chr5:119606850-119607450(+)
chr5:119610770-119611370(+)
chr5:119613413-119614013(+)
chr5:119614090-119614690(+)
chr5:119615412-119616012(+)
chr5:119619920-119620520(+)
chr5:119622561-119623161(+)
chr5:119623740-119624340(+)
chr5:119625150-119625750(+)
chr5:119626230-119626830(+)
chr5:119627170-119627770(+)
chr5:119627823-119628423(+)
chr5:119629374-119629974(+)
chr5:119631710-119632310(+)
chr5:119633188-119633788(+)
chr5:119633831-119634431(+)
chr5:119634563-119635163(+)
chr5:119637590-119638190(+)
chr5:119640269-119640869(+)
chr5:119640710-119641310(+)
chr5:119641190-119641790(+)
chr5:119641861-119642461(+)
chr5:119644482-119645082(+)
chr5:119649813-119650413(+)
chr5:119650758-119651358(+)
chr5:119655500-119656100(+)
chr5:119656230-119656830(+)
chr5:119657634-119658234(+)
chr5:119658060-119658660(+)
chr5:119658636-119659236(+)
chr5:119662240-119662840(+)
chr5:119662748-119663348(+)
chr5:119663521-119664121(+)
chr5:119666288-119666888(+)
chr5:119667190-119667790(+)
chr5:119668977-119669577(+)
chr5:119669547-119670147(+)
chr5:119674170-119674770(+)
chr5:119679870-119680470(+)
chr5:119680582-119681182(+)
chr5:119681554-119682154(+)
chr5:119682400-119683000(+)
chr5:119683248-119683848(+)
chr5:119684410-119685010(+)
chr5:119685220-119685820(+)
chr5:119686800-119687400(+)
chr5:119689260-119689860(+)
chr5:119689671-119690271(+)
chr5:119691078-119691678(+)
chr5:119692590-119693190(+)
chr5:119694543-119695143(+)
chr5:119695790-119696390(+)
chr5:119696456-119697056(+)
chr5:119696995-119697595(+)
chr5:119697542-119698142(+)
chr5:119698057-119698657(+)
chr5:119698753-119699353(+)
chr5:119700523-119701123(+)
chr5:119701170-119701770(+)
chr5:119701628-119702228(+)
chr5:119702530-119703130(+)
chr5:119703543-119704143(+)
chr5:119704537-119705137(+)
chr5:119704952-119705552(+)
chr5:119706580-119707180(+)
chr5:119707760-119708360(+)
chr5:119708497-119709097(+)
chr5:119709635-119710235(+)
chr5:119710789-119711389(+)
chr5:119711810-119712410(+)
chr5:119712515-119713115(+)
chr5:119712995-119713595(+)
chr5:119713816-119714416(+)
chr5:119714800-119715400(+)
chr5:119716540-119717140(+)
chr5:119717350-119717950(+)
chr5:119718422-119719022(+)
chr5:119720833-119721433(+)
chr5:119721430-119722030(+)
chr5:119722478-119723078(+)
chr5:119723100-119723700(+)
chr5:119723873-119724473(+)
chr5:119726476-119727076(+)
chr5:119727075-119727675(+)
chr5:119728962-119729562(+)
chr5:119729875-119730475(+)
chr5:119730990-119731590(+)
chr5:119731771-119732371(+)
chr5:119735140-119735740(+)
chr5:119736033-119736633(+)
chr5:119737030-119737630(+)
chr5:119739115-119739715(+)
chr5:119739715-119740315(+)
chr5:119740204-119740804(+)
chr5:119740891-119741491(+)
chr5:119741484-119742084(+)
chr5:119742261-119742861(+)
chr5:119742895-119743495(+)
chr5:119744546-119745146(+)
chr5:119746440-119747040(+)
chr5:119748850-119749450(+)
chr5:119749262-119749862(+)
chr5:119751616-119752216(+)
chr5:119752870-119753470(+)
chr5:119753810-119754410(+)
chr5:119754725-119755325(+)
chr5:119755170-119755770(+)
chr5:119757371-119757971(+)
chr5:119762217-119762817(+)
chr5:119762925-119763525(+)
chr5:119767070-119767670(+)
chr5:119767550-119768150(+)
chr5:119768020-119768620(+)
chr5:119768489-119769089(+)
chr5:119769570-119770170(+)
chr5:119770684-119771284(+)
chr5:119771810-119772410(+)
chr5:119772610-119773210(+)
chr5:119773362-119773962(+)
chr5:119774970-119775570(+)
chr5:119775465-119776065(+)
chr5:119777450-119778050(+)
chr5:119778259-119778859(+)
chr5:119779033-119779633(+)
chr5:119780932-119781532(+)
chr5:119781644-119782244(+)
chr5:119782425-119783025(+)
chr5:119783393-119783993(+)
chr5:119785074-119785674(+)
chr5:119785694-119786294(+)
chr5:119786856-119787456(+)
chr5:119788051-119788651(+)
chr5:119788455-119789055(+)
chr5:119789949-119790549(+)
chr5:119790370-119790970(+)
chr5:119791656-119792256(+)
chr5:119792236-119792836(+)
chr5:119792803-119793403(+)
chr5:119793764-119794364(+)
chr5:119795237-119795837(+)
chr5:119795710-119796310(+)
chr5:119796130-119796730(+)
chr5:119796832-119797432(+)
chr5:119797290-119797890(+)
chr5:119798751-119799351(+)
chr5:119799634-119800234(+)
chr5:119800059-119800659(+)
chr5:119800499-119801099(+)
chr5:119801185-119801785(+)
chr5:119801928-119802528(+)
chr5:119803272-119803872(+)
chr5:119804209-119804809(+)
chr5:119806420-119807020(+)
chr5:119807590-119808190(+)
chr5:119808899-119809499(+)
chr5:119809410-119810010(+)
chr5:119811673-119812273(+)
chr5:119812750-119813350(+)
chr5:119813178-119813778(+)
chr5:119814660-119815260(+)
chr5:119815413-119816013(+)
chr5:119816000-119816600(+)
chr5:119818487-119819087(+)
chr5:119821190-119821790(+)
chr5:119830930-119831530(+)
chr5:119834025-119834625(+)
chr5:119834534-119835134(+)
chr5:119835276-119835876(+)
chr5:119835725-119836325(+)
chr5:119837510-119838110(+)
chr5:119838051-119838651(+)
chr5:119838909-119839509(+)
chr5:119839729-119840329(+)
chr5:119842310-119842910(+)
chr5:119842850-119843450(+)
chr5:119843590-119844190(+)
chr5:119844085-119844685(+)
chr5:119844645-119845245(+)
chr5:119845180-119845780(+)
chr5:119845882-119846482(+)
chr5:119846444-119847044(+)
chr5:119847044-119847644(+)
chr5:119847579-119848179(+)
chr5:119848391-119848991(+)
chr5:119849950-119850550(+)
chr5:119850650-119851250(+)
chr5:119851210-119851810(+)
chr5:119852432-119853032(+)
chr5:119853276-119853876(+)
chr5:119854173-119854773(+)
chr5:119859523-119860123(+)
chr5:119860510-119861110(+)
chr5:119862410-119863010(+)
chr5:119862916-119863516(+)
chr5:119864210-119864810(+)
chr5:119865015-119865615(+)
chr5:119866829-119867429(+)
chr5:119868448-119869048(+)
chr5:119869130-119869730(+)
chr5:119871476-119872076(+)
chr5:119873770-119874370(+)
chr5:119874238-119874838(+)
chr5:119875115-119875715(+)
chr5:119875750-119876350(+)
chr5:119876830-119877430(+)
chr5:119877300-119877900(+)
chr5:119879599-119880199(+)
chr5:119880562-119881162(+)
chr5:119881538-119882138(+)
chr5:119882421-119883021(+)
chr5:119882850-119883450(+)
chr5:119884078-119884678(+)
chr5:119885386-119885986(+)
chr5:119885965-119886565(+)
chr5:119886890-119887490(+)
chr5:119888233-119888833(+)
chr5:119888992-119889592(+)
chr5:119890906-119891506(+)
chr5:119897063-119897663(+)
chr5:119898890-119899490(+)
chr5:119899628-119900228(+)
chr5:119900570-119901170(+)
chr5:119901010-119901610(+)
chr5:119901595-119902195(+)
chr5:119902650-119903250(+)
chr5:119903098-119903698(+)
chr5:119903613-119904213(+)
chr5:119904300-119904900(+)
chr5:119904868-119905468(+)
chr5:119906800-119907400(+)
chr5:119907310-119907910(+)
chr5:119912176-119912776(+)
chr5:119913370-119913970(+)
chr5:119918511-119919111(+)
chr5:119920310-119920910(+)
chr5:119922160-119922760(+)
chr5:119923540-119924140(+)
chr5:119927511-119928111(+)
chr5:119931395-119931995(+)
chr5:119935185-119935785(+)
chr5:119936200-119936800(+)
chr5:119937055-119937655(+)
chr5:119937630-119938230(+)
chr5:119938468-119939068(+)
chr5:119939381-119939981(+)
chr5:119940477-119941077(+)
chr5:119941065-119941665(+)
chr5:119942150-119942750(+)
chr5:119942970-119943570(+)
chr5:119943727-119944327(+)
chr5:119944310-119944910(+)
chr5:119945190-119945790(+)
chr5:119945890-119946490(+)
chr5:119946350-119946950(+)
chr5:119946793-119947393(+)
chr5:119947315-119947915(+)
chr5:119949396-119949996(+)
chr5:119950073-119950673(+)
chr5:119950593-119951193(+)
chr5:119951614-119952214(+)
chr5:119952523-119953123(+)
chr5:119954364-119954964(+)
chr5:119954803-119955403(+)
chr5:119955890-119956490(+)
chr5:119956969-119957569(+)
chr5:119959617-119960217(+)
chr5:119960330-119960930(+)
chr5:119961826-119962426(+)
chr5:119963065-119963665(+)
chr5:119963749-119964349(+)
chr5:119966250-119966850(+)
chr5:119966663-119967263(+)
chr5:119967170-119967770(+)
chr5:119968260-119968860(+)
chr5:119969219-119969819(+)
chr5:119973170-119973770(+)
chr5:119974019-119974619(+)
chr5:119976302-119976902(+)
chr5:119977008-119977608(+)
chr5:119978790-119979390(+)
chr5:119979330-119979930(+)
chr5:119980072-119980672(+)
chr5:119981070-119981670(+)
chr5:119983170-119983770(+)
chr5:119984163-119984763(+)
chr5:119984870-119985470(+)
chr5:119989590-119990190(+)
chr5:119991432-119992032(+)
chr5:119992750-119993350(+)
chr5:119993200-119993800(+)
chr5:119993770-119994370(+)
chr5:119997410-119998010(+)
chr5:120004730-120005330(+)
chr5:120005651-120006251(+)
chr5:120006410-120007010(+)
chr5:120007562-120008162(+)
chr5:120008330-120008930(+)
chr5:120009190-120009790(+)
chr5:120010558-120011158(+)
chr5:120013008-120013608(+)
chr5:120013866-120014466(+)
chr5:120014613-120015213(+)
chr5:120017512-120018112(+)
chr5:120018423-120019023(+)
chr5:120019172-120019772(+)
chr5:120019805-120020405(+)
chr5:120020603-120021203(+)
chr5:120021760-120022360(+)
chr5:120022940-120023540(+)
chr5:120025700-120026300(+)
chr5:120026209-120026809(+)
chr5:120026621-120027221(+)
chr5:120027570-120028170(+)
chr5:120029730-120030330(+)
chr5:120031204-120031804(+)
chr5:120032108-120032708(+)
chr5:120032750-120033350(+)
chr5:120033555-120034155(+)
chr5:120034050-120034650(+)
chr5:120035540-120036140(+)
chr5:120036210-120036810(+)
chr5:120037080-120037680(+)
chr5:120037550-120038150(+)
chr5:120038783-120039383(+)
chr5:120039687-120040287(+)
chr5:120042509-120043109(+)
chr5:120043168-120043768(+)
chr5:120046917-120047517(+)
chr5:120048690-120049290(+)
chr5:120052110-120052710(+)
chr5:120053052-120053652(+)
chr5:120054990-120055590(+)
chr5:120056910-120057510(+)
chr5:120059700-120060300(+)
chr5:120060675-120061275(+)
chr5:120061634-120062234(+)
chr5:120064420-120065020(+)
chr5:120065210-120065810(+)
chr5:120067450-120068050(+)
chr5:120068650-120069250(+)
chr5:120069582-120070182(+)
chr5:120070636-120071236(+)
chr5:120074166-120074766(+)
chr5:120075070-120075670(+)
chr5:120075897-120076497(+)
chr5:120077190-120077790(+)
chr5:120078360-120078960(+)
chr5:120079592-120080192(+)
chr5:120083010-120083610(+)
chr5:120084150-120084750(+)
chr5:120085346-120085946(+)
chr5:120087720-120088320(+)
chr5:120088820-120089420(+)
chr5:120090980-120091580(+)
chr5:120091796-120092396(+)
chr5:120094028-120094628(+)
chr5:120095330-120095930(+)
chr5:120096250-120096850(+)
chr5:120097724-120098324(+)
chr5:120100075-120100675(+)
chr5:120100773-120101373(+)
chr5:120101473-120102073(+)
chr5:120103018-120103618(+)
chr5:120104296-120104896(+)
chr5:120105092-120105692(+)
chr5:120105770-120106370(+)
chr5:120106837-120107437(+)
chr5:120107480-120108080(+)
chr5:120108710-120109310(+)
chr5:120109510-120110110(+)
chr5:120109950-120110550(+)
chr5:120110362-120110962(+)
chr5:120111430-120112030(+)
chr5:120114112-120114712(+)
chr5:120114520-120115120(+)
chr5:120115196-120115796(+)
chr5:120115610-120116210(+)
chr5:120117010-120117610(+)
chr5:120117900-120118500(+)
chr5:120118490-120119090(+)
chr5:120121100-120121700(+)
chr5:120124072-120124672(+)
chr5:120125115-120125715(+)
chr5:120125599-120126199(+)
chr5:120126025-120126625(+)
chr5:120127430-120128030(+)
chr5:120128480-120129080(+)
chr5:120129715-120130315(+)
chr5:120130210-120130810(+)
chr5:120131270-120131870(+)
chr5:120133246-120133846(+)
chr5:120134230-120134830(+)
chr5:120135903-120136503(+)
chr5:120137494-120138094(+)
chr5:120138275-120138875(+)
chr5:120138871-120139471(+)
chr5:120140005-120140605(+)
chr5:120140692-120141292(+)
chr5:120141210-120141810(+)
chr5:120141776-120142376(+)
chr5:120142810-120143410(+)
chr5:120143310-120143910(+)
chr5:120143729-120144329(+)
chr5:120144152-120144752(+)
chr5:120147150-120147750(+)
chr5:120148462-120149062(+)
chr5:120150930-120151530(+)
chr5:120152608-120153208(+)
chr5:120153165-120153765(+)
chr5:120153714-120154314(+)
chr5:120154165-120154765(+)
chr5:120154790-120155390(+)
chr5:120155420-120156020(+)
chr5:120157390-120157990(+)
chr5:120158761-120159361(+)
chr5:120159780-120160380(+)
chr5:120160930-120161530(+)
chr5:120161930-120162530(+)
chr5:120162530-120163130(+)
chr5:120163410-120164010(+)
chr5:120165130-120165730(+)
chr5:120167148-120167748(+)
chr5:120174358-120174958(+)
chr5:120175790-120176390(+)
chr5:120176750-120177350(+)
chr5:120177652-120178252(+)
chr5:120178530-120179130(+)
chr5:120179035-120179635(+)
chr5:120179960-120180560(+)
chr5:120181190-120181790(+)
chr5:120181915-120182515(+)
chr5:120182530-120183130(+)
chr5:120183590-120184190(+)
chr5:120184479-120185079(+)
chr5:120186150-120186750(+)
chr5:120187229-120187829(+)
chr5:120187851-120188451(+)
chr5:120188390-120188990(+)
chr5:120189390-120189990(+)
chr5:120189850-120190450(+)
chr5:120191615-120192215(+)
chr5:120192497-120193097(+)
chr5:120192950-120193550(+)
chr5:120193430-120194030(+)
chr5:120193870-120194470(+)
chr5:120194350-120194950(+)
chr5:120195520-120196120(+)
chr5:120196600-120197200(+)
chr5:120197540-120198140(+)
chr5:120199247-120199847(+)
chr5:120200110-120200710(+)
chr5:120200900-120201500(+)
chr5:120202767-120203367(+)
chr5:120204085-120204685(+)
chr5:120205350-120205950(+)
chr5:120207898-120208498(+)
chr5:120208703-120209303(+)
chr5:120209713-120210313(+)
chr5:120212769-120213369(+)
chr5:120213364-120213964(+)
chr5:120214110-120214710(+)
chr5:120214974-120215574(+)
chr5:120215910-120216510(+)
chr5:120216450-120217050(+)
chr5:120217951-120218551(+)
chr5:120220604-120221204(+)
chr5:120221937-120222537(+)
chr5:120222680-120223280(+)
chr5:120223610-120224210(+)
chr5:120226635-120227235(+)
chr5:120227470-120228070(+)
chr5:120228890-120229490(+)
chr5:120229305-120229905(+)
chr5:120230570-120231170(+)
chr5:120231263-120231863(+)
chr5:120232850-120233450(+)
chr5:120236788-120237388(+)
chr5:120237210-120237810(+)
chr5:120241990-120242590(+)
chr5:120243061-120243661(+)
chr5:120243648-120244248(+)
chr5:120244470-120245070(+)
chr5:120245670-120246270(+)
chr5:120246175-120246775(+)
chr5:120247180-120247780(+)
chr5:120247659-120248259(+)
chr5:120248395-120248995(+)
chr5:120248957-120249557(+)
chr5:120251070-120251670(+)
chr5:120252199-120252799(+)
chr5:120252849-120253449(+)
chr5:120254220-120254820(+)
chr5:120254632-120255232(+)
chr5:120255245-120255845(+)
chr5:120257075-120257675(+)
chr5:120257695-120258295(+)
chr5:120258634-120259234(+)
chr5:120259770-120260370(+)
chr5:120261978-120262578(+)
chr5:120263662-120264262(+)
chr5:120266006-120266606(+)
chr5:120268400-120269000(+)
chr5:120268977-120269577(+)
chr5:120269612-120270212(+)
chr5:120271280-120271880(+)
chr5:120272310-120272910(+)
chr5:120272773-120273373(+)
chr5:120273569-120274169(+)
chr5:120274183-120274783(+)
chr5:120274950-120275550(+)
chr5:120278301-120278901(+)
chr5:120282784-120283384(+)
chr5:120283390-120283990(+)
chr5:120284315-120284915(+)
chr5:120285072-120285672(+)
chr5:120285540-120286140(+)
chr5:120286090-120286690(+)
chr5:120288250-120288850(+)
chr5:120289030-120289630(+)
chr5:120289510-120290110(+)
chr5:120289930-120290530(+)
chr5:120291497-120292097(+)
chr5:120293979-120294579(+)
chr5:120294519-120295119(+)
chr5:120296150-120296750(+)
chr5:120296650-120297250(+)
chr5:120297290-120297890(+)
chr5:120297890-120298490(+)
chr5:120298398-120298998(+)
chr5:120300110-120300710(+)
chr5:120301068-120301668(+)
chr5:120302336-120302936(+)
chr5:120302951-120303551(+)
chr5:120308902-120309502(+)
chr5:120313550-120314150(+)
chr5:120316170-120316770(+)
chr5:120317413-120318013(+)
chr5:120317939-120318539(+)
chr5:120319250-120319850(+)
chr5:120321122-120321722(+)
chr5:120321651-120322251(+)
chr5:120322190-120322790(+)
chr5:120322630-120323230(+)
chr5:120324287-120324887(+)
chr5:120324930-120325530(+)
chr5:120325451-120326051(+)
chr5:120326250-120326850(+)
chr5:120326695-120327295(+)
chr5:120327181-120327781(+)
chr5:120328870-120329470(+)
chr5:120329390-120329990(+)
chr5:120330990-120331590(+)
chr5:120331685-120332285(+)
chr5:120332430-120333030(+)
chr5:120333530-120334130(+)
chr5:120336162-120336762(+)
chr5:120339530-120340130(+)
chr5:120340253-120340853(+)
chr5:120341799-120342399(+)
chr5:120344546-120345146(+)
chr5:120345915-120346515(+)
chr5:120347900-120348500(+)
chr5:120352170-120352770(+)
chr5:120354731-120355331(+)
chr5:120355375-120355975(+)
chr5:120356162-120356762(+)
chr5:120356821-120357421(+)
chr5:120357263-120357863(+)
chr5:120357893-120358493(+)
chr5:120360062-120360662(+)
chr5:120360517-120361117(+)
chr5:120361270-120361870(+)
chr5:120362682-120363282(+)
chr5:120363370-120363970(+)
chr5:120363792-120364392(+)
chr5:120364370-120364970(+)
chr5:120365358-120365958(+)
chr5:120366405-120367005(+)
chr5:120367062-120367662(+)
chr5:120368932-120369532(+)
chr5:120369730-120370330(+)
chr5:120372150-120372750(+)
chr5:120373970-120374570(+)
chr5:120374750-120375350(+)
chr5:120375340-120375940(+)
chr5:120376150-120376750(+)
chr5:120379390-120379990(+)
chr5:120380270-120380870(+)
chr5:120381350-120381950(+)
chr5:120381830-120382430(+)
chr5:120385661-120386261(+)
chr5:120386940-120387540(+)
chr5:120388802-120389402(+)
chr5:120389651-120390251(+)
chr5:120390110-120390710(+)
chr5:120391173-120391773(+)
chr5:120392790-120393390(+)
chr5:120395010-120395610(+)
chr5:120399861-120400461(+)
chr5:120406650-120407250(+)
chr5:120409079-120409679(+)
chr5:120409807-120410407(+)
chr5:120410610-120411210(+)
chr5:120412280-120412880(+)
chr5:120412740-120413340(+)
chr5:120422289-120422889(+)
chr5:120423130-120423730(+)
chr5:120424230-120424830(+)
chr5:120425904-120426504(+)
chr5:120426411-120427011(+)
chr5:120426850-120427450(+)
chr5:120427495-120428095(+)
chr5:120430931-120431531(+)
chr5:120431975-120432575(+)
chr5:120436450-120437050(+)
chr5:120438145-120438745(+)
chr5:120440290-120440890(+)
chr5:120440759-120441359(+)
chr5:120441926-120442526(+)
chr5:120442330-120442930(+)
chr5:120444421-120445021(+)
chr5:120445060-120445660(+)
chr5:120445755-120446355(+)
chr5:120447163-120447763(+)
chr5:120449974-120450574(+)
chr5:120451870-120452470(+)
chr5:120453440-120454040(+)
chr5:120453978-120454578(+)
chr5:120454630-120455230(+)
chr5:120457360-120457960(+)
chr5:120462040-120462640(+)
chr5:120462510-120463110(+)
chr5:120463203-120463803(+)
chr5:120463850-120464450(+)
chr5:120464290-120464890(+)
chr5:120464910-120465510(+)
chr5:120466268-120466868(+)
chr5:120466758-120467358(+)
chr5:120468780-120469380(+)
chr5:120470990-120471590(+)
chr5:120472405-120473005(+)
chr5:120473298-120473898(+)
chr5:120474041-120474641(+)
chr5:120474486-120475086(+)
chr5:120475390-120475990(+)
chr5:120476770-120477370(+)
chr5:120479150-120479750(+)
chr5:120480376-120480976(+)
chr5:120482040-120482640(+)
chr5:120484150-120484750(+)
chr5:120486060-120486660(+)
chr5:120487110-120487710(+)
chr5:120487915-120488515(+)
chr5:120492171-120492771(+)
chr5:120492710-120493310(+)
chr5:120493443-120494043(+)
chr5:120494066-120494666(+)
chr5:120496170-120496770(+)
chr5:120496790-120497390(+)
chr5:120499466-120500066(+)
chr5:120500171-120500771(+)
chr5:120503360-120503960(+)
chr5:120504222-120504822(+)
chr5:120505150-120505750(+)
chr5:120505880-120506480(+)
chr5:120506590-120507190(+)
chr5:120506991-120507591(+)
chr5:120507425-120508025(+)
chr5:120507990-120508590(+)
chr5:120508490-120509090(+)
chr5:120509945-120510545(+)
chr5:120510357-120510957(+)
chr5:120511524-120512124(+)
chr5:120513570-120514170(+)
chr5:120514705-120515305(+)
chr5:120516570-120517170(+)
chr5:120517130-120517730(+)
chr5:120518612-120519212(+)
chr5:120520166-120520766(+)
chr5:120520899-120521499(+)
chr5:120522539-120523139(+)
chr5:120524440-120525040(+)
chr5:120525040-120525640(+)
chr5:120525495-120526095(+)
chr5:120526570-120527170(+)
chr5:120527570-120528170(+)
chr5:120529180-120529780(+)
chr5:120533487-120534087(+)
chr5:120534324-120534924(+)
chr5:120534853-120535453(+)
chr5:120536930-120537530(+)
chr5:120537890-120538490(+)
chr5:120542630-120543230(+)
chr5:120544280-120544880(+)
chr5:120547842-120548442(+)
chr5:120548662-120549262(+)
chr5:120552167-120552767(+)
chr5:120553629-120554229(+)
chr5:120554078-120554678(+)
chr5:120558960-120559560(+)
chr5:120560250-120560850(+)
chr5:120561547-120562147(+)
chr5:120562150-120562750(+)
chr5:120562820-120563420(+)
chr5:120563260-120563860(+)
chr5:120565250-120565850(+)
chr5:120566180-120566780(+)
chr5:120566710-120567310(+)
chr5:120567800-120568400(+)
chr5:120568205-120568805(+)
chr5:120570210-120570810(+)
chr5:120570654-120571254(+)
chr5:120574085-120574685(+)
chr5:120574520-120575120(+)
chr5:120574934-120575534(+)
chr5:120575544-120576144(+)
chr5:120578670-120579270(+)
chr5:120580765-120581365(+)
chr5:120582587-120583187(+)
chr5:120583710-120584310(+)
chr5:120585350-120585950(+)
chr5:120587537-120588137(+)
chr5:120588109-120588709(+)
chr5:120588800-120589400(+)
chr5:120591182-120591782(+)
chr5:120591870-120592470(+)
chr5:120593203-120593803(+)
chr5:120594150-120594750(+)
chr5:120596300-120596900(+)
chr5:120596875-120597475(+)
chr5:120597490-120598090(+)
chr5:120598471-120599071(+)
chr5:120599126-120599726(+)
chr5:120600211-120600811(+)
chr5:120600616-120601216(+)
chr5:120601434-120602034(+)
chr5:120602540-120603140(+)
chr5:120603288-120603888(+)
chr5:120606040-120606640(+)
chr5:120607044-120607644(+)
chr5:120609626-120610226(+)
chr5:120615410-120616010(+)
chr5:120617092-120617692(+)
chr5:120618110-120618710(+)
chr5:120621425-120622025(+)
chr5:120622562-120623162(+)
chr5:120623170-120623770(+)
chr5:120624360-120624960(+)
chr5:120625236-120625836(+)
chr5:120626563-120627163(+)
chr5:120627336-120627936(+)
chr5:120628197-120628797(+)
chr5:120629327-120629927(+)
chr5:120631950-120632550(+)
chr5:120634692-120635292(+)
chr5:120636343-120636943(+)
chr5:120637870-120638470(+)
chr5:120642230-120642830(+)
chr5:120642990-120643590(+)
chr5:120649474-120650074(+)
chr5:120651411-120652011(+)
chr5:120652860-120653460(+)
chr5:120653810-120654410(+)
chr5:120654890-120655490(+)
chr5:120655800-120656400(+)
chr5:120660850-120661450(+)
chr5:120661514-120662114(+)
chr5:120663110-120663710(+)
chr5:120664405-120665005(+)
chr5:120667380-120667980(+)
chr5:120671890-120672490(+)
chr5:120673330-120673930(+)
chr5:120674770-120675370(+)
chr5:120680878-120681478(+)
chr5:120683870-120684470(+)
chr5:120685150-120685750(+)
chr5:120686057-120686657(+)
chr5:120686633-120687233(+)
chr5:120690190-120690790(+)
chr5:120690692-120691292(+)
chr5:120691740-120692340(+)
chr5:120692300-120692900(+)
chr5:120692930-120693530(+)
chr5:120693612-120694212(+)
chr5:120694115-120694715(+)
chr5:120694647-120695247(+)
chr5:120696330-120696930(+)
chr5:120698830-120699430(+)
chr5:120700195-120700795(+)
chr5:120701635-120702235(+)
chr5:120702109-120702709(+)
chr5:120703650-120704250(+)
chr5:120704660-120705260(+)
chr5:120705178-120705778(+)
chr5:120706195-120706795(+)
chr5:120708851-120709451(+)
chr5:120710675-120711275(+)
chr5:120713046-120713646(+)
chr5:120713635-120714235(+)
chr5:120714095-120714695(+)
chr5:120714532-120715132(+)
chr5:120715080-120715680(+)
chr5:120715668-120716268(+)
chr5:120719976-120720576(+)
chr5:120720735-120721335(+)
chr5:120722049-120722649(+)
chr5:120724350-120724950(+)
chr5:120725030-120725630(+)
chr5:120725633-120726233(+)
chr5:120726915-120727515(+)
chr5:120727530-120728130(+)
chr5:120728510-120729110(+)
chr5:120729355-120729955(+)
chr5:120731150-120731750(+)
chr5:120732367-120732967(+)
chr5:120735531-120736131(+)
chr5:120735935-120736535(+)
chr5:120737937-120738537(+)
chr5:120738370-120738970(+)
chr5:120741090-120741690(+)
chr5:120742910-120743510(+)
chr5:120744518-120745118(+)
chr5:120745220-120745820(+)
chr5:120745933-120746533(+)
chr5:120749552-120750152(+)
chr5:120750408-120751008(+)
chr5:120750950-120751550(+)
chr5:120751510-120752110(+)
chr5:120752710-120753310(+)
chr5:120753180-120753780(+)
chr5:120753710-120754310(+)
chr5:120755606-120756206(+)
chr5:120756269-120756869(+)
chr5:120756810-120757410(+)
chr5:120757233-120757833(+)
chr5:120758320-120758920(+)
chr5:120759410-120760010(+)
chr5:120760574-120761174(+)
chr5:120761985-120762585(+)
chr5:120765387-120765987(+)
chr5:120766139-120766739(+)
chr5:120766610-120767210(+)
chr5:120771673-120772273(+)
chr5:120776470-120777070(+)
chr5:120779490-120780090(+)
chr5:120780405-120781005(+)
chr5:120781137-120781737(+)
chr5:120781950-120782550(+)
chr5:120789150-120789750(+)
chr5:120789636-120790236(+)
chr5:120790172-120790772(+)
chr5:120791695-120792295(+)
chr5:120792126-120792726(+)
chr5:120792570-120793170(+)
chr5:120793300-120793900(+)
chr5:120793990-120794590(+)
chr5:120794690-120795290(+)
chr5:120796692-120797292(+)
chr5:120797431-120798031(+)
chr5:120798015-120798615(+)
chr5:120798436-120799036(+)
chr5:120800680-120801280(+)
chr5:120811435-120812035(+)
chr5:120813178-120813778(+)
chr5:120814483-120815083(+)
chr5:120814937-120815537(+)
chr5:120815570-120816170(+)
chr5:120816878-120817478(+)
chr5:120817650-120818250(+)
chr5:120818170-120818770(+)
chr5:120820928-120821528(+)
chr5:120825660-120826260(+)
chr5:120826070-120826670(+)
chr5:120827110-120827710(+)
chr5:120828130-120828730(+)
chr5:120831150-120831750(+)
chr5:120832360-120832960(+)
chr5:120832777-120833377(+)
chr5:120835881-120836481(+)
chr5:120838243-120838843(+)
chr5:120839025-120839625(+)
chr5:120841330-120841930(+)
chr5:120847804-120848404(+)
chr5:120848240-120848840(+)
chr5:120848903-120849503(+)
chr5:120851410-120852010(+)
chr5:120853586-120854186(+)
chr5:120857280-120857880(+)
chr5:120858030-120858630(+)
chr5:120861341-120861941(+)
chr5:120864350-120864950(+)
chr5:120865992-120866592(+)
chr5:120868194-120868794(+)
chr5:120869387-120869987(+)
chr5:120870095-120870695(+)
chr5:120870764-120871364(+)
chr5:120876710-120877310(+)
chr5:120877230-120877830(+)
chr5:120881016-120881616(+)
chr5:120882626-120883226(+)
chr5:120883154-120883754(+)
chr5:120886170-120886770(+)
chr5:120888970-120889570(+)
chr5:120896850-120897450(+)
chr5:120897490-120898090(+)
chr5:120903907-120904507(+)
chr5:120904990-120905590(+)
chr5:120907016-120907616(+)
chr5:120907654-120908254(+)
chr5:120908072-120908672(+)
chr5:120908530-120909130(+)
chr5:120909317-120909917(+)
chr5:120910050-120910650(+)
chr5:120911410-120912010(+)
chr5:120914970-120915570(+)
chr5:120915680-120916280(+)
chr5:120916750-120917350(+)
chr5:120917204-120917804(+)
chr5:120919178-120919778(+)
chr5:120921148-120921748(+)
chr5:120925090-120925690(+)
chr5:120926300-120926900(+)
chr5:120928520-120929120(+)
chr5:120928980-120929580(+)
chr5:120930390-120930990(+)
chr5:120931910-120932510(+)
chr5:120932368-120932968(+)
chr5:120932877-120933477(+)
chr5:120937730-120938330(+)
chr5:120944416-120945016(+)
chr5:120945242-120945842(+)
chr5:120946278-120946878(+)
chr5:120948870-120949470(+)
chr5:120949636-120950236(+)
chr5:120951190-120951790(+)
chr5:120951930-120952530(+)
chr5:120953125-120953725(+)
chr5:120958350-120958950(+)
chr5:120959298-120959898(+)
chr5:120962160-120962760(+)
chr5:120963050-120963650(+)
chr5:120964368-120964968(+)
chr5:120964814-120965414(+)
chr5:120965982-120966582(+)
chr5:120966506-120967106(+)
chr5:120967022-120967622(+)
chr5:120970359-120970959(+)
chr5:120972090-120972690(+)
chr5:120974693-120975293(+)
chr5:120975874-120976474(+)
chr5:120976429-120977029(+)
chr5:120984790-120985390(+)
chr5:120986125-120986725(+)
chr5:120986810-120987410(+)
chr5:120987890-120988490(+)
chr5:120990050-120990650(+)
chr5:120990510-120991110(+)
chr5:120991871-120992471(+)
chr5:120992350-120992950(+)
chr5:120995808-120996408(+)
chr5:120998890-120999490(+)
chr5:121002846-121003446(+)
chr5:121004228-121004828(+)
chr5:121006050-121006650(+)
chr5:121006960-121007560(+)
chr5:121011515-121012115(+)
chr5:121014618-121015218(+)
chr5:121016884-121017484(+)
chr5:121018070-121018670(+)
chr5:121019270-121019870(+)
chr5:121020050-121020650(+)
chr5:121020612-121021212(+)
chr5:121022212-121022812(+)
chr5:121023731-121024331(+)
chr5:121024353-121024953(+)
chr5:121024992-121025592(+)
chr5:121025440-121026040(+)
chr5:121026500-121027100(+)
chr5:121027091-121027691(+)
chr5:121027689-121028289(+)
chr5:121029509-121030109(+)
chr5:121030156-121030756(+)
chr5:121030879-121031479(+)
chr5:121031372-121031972(+)
chr5:121033696-121034296(+)
chr5:121034283-121034883(+)
chr5:121037326-121037926(+)
chr5:121038305-121038905(+)
chr5:121039550-121040150(+)
chr5:121040350-121040950(+)
chr5:121040850-121041450(+)
chr5:121042264-121042864(+)
chr5:121042750-121043350(+)
chr5:121043710-121044310(+)
chr5:121044260-121044860(+)
chr5:121046996-121047596(+)
chr5:121047680-121048280(+)
chr5:121049024-121049624(+)
chr5:121058290-121058890(+)
chr5:121061030-121061630(+)
chr5:121061744-121062344(+)
chr5:121062614-121063214(+)
chr5:121065010-121065610(+)
chr5:121066488-121067088(+)
chr5:121067016-121067616(+)
chr5:121068090-121068690(+)
chr5:121069782-121070382(+)
chr5:121071036-121071636(+)
chr5:121072754-121073354(+)
chr5:121074650-121075250(+)
chr5:121080160-121080760(+)
chr5:121080990-121081590(+)
chr5:121083850-121084450(+)
chr5:121084273-121084873(+)
chr5:121085440-121086040(+)
chr5:121087173-121087773(+)
chr5:121087730-121088330(+)
chr5:121088770-121089370(+)
chr5:121091331-121091931(+)
chr5:121092070-121092670(+)
chr5:121093358-121093958(+)
chr5:121094095-121094695(+)
chr5:121095481-121096081(+)
chr5:121096330-121096930(+)
chr5:121098045-121098645(+)
chr5:121099073-121099673(+)
chr5:121101330-121101930(+)
chr5:121105470-121106070(+)
chr5:121107370-121107970(+)
chr5:121108076-121108676(+)
chr5:121109866-121110466(+)
chr5:121111710-121112310(+)
chr5:121113130-121113730(+)
chr5:121116740-121117340(+)
chr5:121117610-121118210(+)
chr5:121118033-121118633(+)
chr5:121119980-121120580(+)
chr5:121124057-121124657(+)
chr5:121126930-121127530(+)
chr5:121127358-121127958(+)
chr5:121127990-121128590(+)
chr5:121128480-121129080(+)
chr5:121129346-121129946(+)
chr5:121131142-121131742(+)
chr5:121133072-121133672(+)
chr5:121133526-121134126(+)
chr5:121135879-121136479(+)
chr5:121136790-121137390(+)
chr5:121141505-121142105(+)
chr5:121142860-121143460(+)
chr5:121147670-121148270(+)
chr5:121151550-121152150(+)
chr5:121153690-121154290(+)
chr5:121154676-121155276(+)
chr5:121155298-121155898(+)
chr5:121156220-121156820(+)
chr5:121157270-121157870(+)
chr5:121163210-121163810(+)
chr5:121164206-121164806(+)
chr5:121164901-121165501(+)
chr5:121167705-121168305(+)
chr5:121168284-121168884(+)
chr5:121169098-121169698(+)
chr5:121169756-121170356(+)
chr5:121170230-121170830(+)
chr5:121173912-121174512(+)
chr5:121176478-121177078(+)
chr5:121177477-121178077(+)
chr5:121178730-121179330(+)
chr5:121179350-121179950(+)
chr5:121180950-121181550(+)
chr5:121183200-121183800(+)
chr5:121184710-121185310(+)
chr5:121187387-121187987(+)
chr5:121187890-121188490(+)
chr5:121189457-121190057(+)
chr5:121193223-121193823(+)
chr5:121194920-121195520(+)
chr5:121195706-121196306(+)
chr5:121196158-121196758(+)
chr5:121197283-121197883(+)
chr5:121198316-121198916(+)
chr5:121199438-121200038(+)
chr5:121200001-121200601(+)
chr5:121203022-121203622(+)
chr5:121206082-121206682(+)
chr5:121207735-121208335(+)
chr5:121208472-121209072(+)
chr5:121209000-121209600(+)
chr5:121214200-121214800(+)
chr5:121215170-121215770(+)
chr5:121217150-121217750(+)
chr5:121218090-121218690(+)
chr5:121218798-121219398(+)
chr5:121221191-121221791(+)
chr5:121223273-121223873(+)
chr5:121226035-121226635(+)
chr5:121232998-121233598(+)
chr5:121233410-121234010(+)
chr5:121234050-121234650(+)
chr5:121234951-121235551(+)
chr5:121235870-121236470(+)
chr5:121236560-121237160(+)
chr5:121238310-121238910(+)
chr5:121239483-121240083(+)
chr5:121241142-121241742(+)
chr5:121241670-121242270(+)
chr5:121249214-121249814(+)
chr5:121249813-121250413(+)
chr5:121250290-121250890(+)
chr5:121251272-121251872(+)
chr5:121252035-121252635(+)
chr5:121252678-121253278(+)
chr5:121253110-121253710(+)
chr5:121253895-121254495(+)
chr5:121254619-121255219(+)
chr5:121255070-121255670(+)
chr5:121259018-121259618(+)
chr5:121259680-121260280(+)
chr5:121260130-121260730(+)
chr5:121260550-121261150(+)
chr5:121261130-121261730(+)
chr5:121262610-121263210(+)
chr5:121263220-121263820(+)
chr5:121264118-121264718(+)
chr5:121266590-121267190(+)
chr5:121272494-121273094(+)
chr5:121273330-121273930(+)
chr5:121273780-121274380(+)
chr5:121276270-121276870(+)
chr5:121276994-121277594(+)
chr5:121279540-121280140(+)
chr5:121280370-121280970(+)
chr5:121280959-121281559(+)
chr5:121282110-121282710(+)
chr5:121282610-121283210(+)
chr5:121283994-121284594(+)
chr5:121284750-121285350(+)
chr5:121285398-121285998(+)
chr5:121286355-121286955(+)
chr5:121289695-121290295(+)
chr5:121294997-121295597(+)
chr5:121295820-121296420(+)
chr5:121296658-121297258(+)
chr5:121297279-121297879(+)
chr5:121297821-121298421(+)
chr5:121298431-121299031(+)
chr5:121298868-121299468(+)
chr5:121299830-121300430(+)
chr5:121302793-121303393(+)
chr5:121304150-121304750(+)
chr5:121304795-121305395(+)
chr5:121305476-121306076(+)
chr5:121306970-121307570(+)
chr5:121307450-121308050(+)
chr5:121308500-121309100(+)
chr5:121309859-121310459(+)
chr5:121310852-121311452(+)
chr5:121312577-121313177(+)
chr5:121313200-121313800(+)
chr5:121315233-121315833(+)
chr5:121315750-121316350(+)
chr5:121316760-121317360(+)
chr5:121317304-121317904(+)
chr5:121317868-121318468(+)
chr5:121318468-121319068(+)
chr5:121319602-121320202(+)
chr5:121321782-121322382(+)
chr5:121322590-121323190(+)
chr5:121323275-121323875(+)
chr5:121324049-121324649(+)
chr5:121325810-121326410(+)
chr5:121326830-121327430(+)
chr5:121330210-121330810(+)
chr5:121335370-121335970(+)
chr5:121337990-121338590(+)
chr5:121338910-121339510(+)
chr5:121339517-121340117(+)
chr5:121342780-121343380(+)
chr5:121343570-121344170(+)
chr5:121345130-121345730(+)
chr5:121345880-121346480(+)
chr5:121346490-121347090(+)
chr5:121347366-121347966(+)
chr5:121348445-121349045(+)
chr5:121349158-121349758(+)
chr5:121350016-121350616(+)
chr5:121350918-121351518(+)
chr5:121351495-121352095(+)
chr5:121353030-121353630(+)
chr5:121353485-121354085(+)
chr5:121355524-121356124(+)
chr5:121356210-121356810(+)
chr5:121358592-121359192(+)
chr5:121359981-121360581(+)
chr5:121361116-121361716(+)
chr5:121362110-121362710(+)
chr5:121362707-121363307(+)
chr5:121363629-121364229(+)
chr5:121364983-121365583(+)
chr5:121365846-121366446(+)
chr5:121367375-121367975(+)
chr5:121369784-121370384(+)
chr5:121370708-121371308(+)
chr5:121371724-121372324(+)
chr5:121372650-121373250(+)
chr5:121373102-121373702(+)
chr5:121374770-121375370(+)
chr5:121375830-121376430(+)
chr5:121376294-121376894(+)
chr5:121377770-121378370(+)
chr5:121378870-121379470(+)
chr5:121385730-121386330(+)
chr5:121388225-121388825(+)
chr5:121388710-121389310(+)
chr5:121389337-121389937(+)
chr5:121389827-121390427(+)
chr5:121391015-121391615(+)
chr5:121392486-121393086(+)
chr5:121394490-121395090(+)
chr5:121396130-121396730(+)
chr5:121397815-121398415(+)
chr5:121398320-121398920(+)
chr5:121398950-121399550(+)
chr5:121399456-121400056(+)
chr5:121400546-121401146(+)
chr5:121401650-121402250(+)
chr5:121403004-121403604(+)
chr5:121403653-121404253(+)
chr5:121406770-121407370(+)
chr5:121407632-121408232(+)
chr5:121408541-121409141(+)
chr5:121409450-121410050(+)
chr5:121410197-121410797(+)
chr5:121411603-121412203(+)
chr5:121412382-121412982(+)
chr5:121413213-121413813(+)
chr5:121413813-121414413(+)
chr5:121414336-121414936(+)
chr5:121415910-121416510(+)
chr5:121416350-121416950(+)
chr5:121417107-121417707(+)
chr5:121417530-121418130(+)
chr5:121418073-121418673(+)
chr5:121418501-121419101(+)
chr5:121419090-121419690(+)
chr5:121419530-121420130(+)
chr5:121420761-121421361(+)
chr5:121424150-121424750(+)
chr5:121424720-121425320(+)
chr5:121425184-121425784(+)
chr5:121425959-121426559(+)
chr5:121427559-121428159(+)
chr5:121428100-121428700(+)
chr5:121429029-121429629(+)
chr5:121429440-121430040(+)
chr5:121430449-121431049(+)
chr5:121430970-121431570(+)
chr5:121431987-121432587(+)
chr5:121432951-121433551(+)
chr5:121434577-121435177(+)
chr5:121435068-121435668(+)
chr5:121435893-121436493(+)
chr5:121437276-121437876(+)
chr5:121438395-121438995(+)
chr5:121440573-121441173(+)
chr5:121441570-121442170(+)
chr5:121442613-121443213(+)
chr5:121443357-121443957(+)
chr5:121444115-121444715(+)
chr5:121444613-121445213(+)
chr5:121446552-121447152(+)
chr5:121447078-121447678(+)
chr5:121447653-121448253(+)
chr5:121448335-121448935(+)
chr5:121448772-121449372(+)
chr5:121449413-121450013(+)
chr5:121450089-121450689(+)
chr5:121453170-121453770(+)
chr5:121453841-121454441(+)
chr5:121454383-121454983(+)
chr5:121454806-121455406(+)
chr5:121455275-121455875(+)
chr5:121455964-121456564(+)
chr5:121456547-121457147(+)
chr5:121457179-121457779(+)
chr5:121457682-121458282(+)
chr5:121458242-121458842(+)
chr5:121458771-121459371(+)
chr5:121459715-121460315(+)
chr5:121460380-121460980(+)
chr5:121460921-121461521(+)
chr5:121461788-121462388(+)
chr5:121462450-121463050(+)
chr5:121463290-121463890(+)
chr5:121464402-121465002(+)
chr5:121464915-121465515(+)
chr5:121465737-121466337(+)
chr5:121469210-121469810(+)
chr5:121470355-121470955(+)
chr5:121473265-121473865(+)
chr5:121473928-121474528(+)
chr5:121477366-121477966(+)
chr5:121478029-121478629(+)
chr5:121478491-121479091(+)
chr5:121479826-121480426(+)
chr5:121480777-121481377(+)
chr5:121481529-121482129(+)
chr5:121483588-121484188(+)
chr5:121484510-121485110(+)
chr5:121485019-121485619(+)
chr5:121485868-121486468(+)
chr5:121486430-121487030(+)
chr5:121487229-121487829(+)
chr5:121488127-121488727(+)
chr5:121488850-121489450(+)
chr5:121489414-121490014(+)
chr5:121490086-121490686(+)
chr5:121490505-121491105(+)
chr5:121491294-121491894(+)
chr5:121492298-121492898(+)
chr5:121493800-121494400(+)
chr5:121494460-121495060(+)
chr5:121495610-121496210(+)
chr5:121497720-121498320(+)
chr5:121498579-121499179(+)
chr5:121499165-121499765(+)
chr5:121499741-121500341(+)
chr5:121500234-121500834(+)
chr5:121501198-121501798(+)
chr5:121502095-121502695(+)
chr5:121503210-121503810(+)
chr5:121504080-121504680(+)
chr5:121505162-121505762(+)
chr5:121506195-121506795(+)
chr5:121507793-121508393(+)
chr5:121509047-121509647(+)
chr5:121509561-121510161(+)
chr5:121510040-121510640(+)
chr5:121510876-121511476(+)
chr5:121511470-121512070(+)
chr5:121512669-121513269(+)
chr5:121513410-121514010(+)
chr5:121513860-121514460(+)
chr5:121515151-121515751(+)
chr5:121515823-121516423(+)
chr5:121516710-121517310(+)
chr5:121517472-121518072(+)
chr5:121518052-121518652(+)
chr5:121518534-121519134(+)
chr5:121519049-121519649(+)
chr5:121520190-121520790(+)
chr5:121520600-121521200(+)
chr5:121523001-121523601(+)
chr5:121523555-121524155(+)
chr5:121524806-121525406(+)
chr5:121525778-121526378(+)
chr5:121527423-121528023(+)
chr5:121528490-121529090(+)
chr5:121529013-121529613(+)
chr5:121529750-121530350(+)
chr5:121531385-121531985(+)
chr5:121533273-121533873(+)
chr5:121533955-121534555(+)
chr5:121534801-121535401(+)
chr5:121535540-121536140(+)
chr5:121536115-121536715(+)
chr5:121536936-121537536(+)
chr5:121538541-121539141(+)
chr5:121540140-121540740(+)
chr5:121546187-121546787(+)
chr5:121547950-121548550(+)
chr5:121551990-121552590(+)
chr5:121552552-121553152(+)
chr5:121554406-121555006(+)
chr5:121555464-121556064(+)
chr5:121556155-121556755(+)
chr5:121557516-121558116(+)
chr5:121558228-121558828(+)
chr5:121563070-121563670(+)
chr5:121564601-121565201(+)
chr5:121565087-121565687(+)
chr5:121565970-121566570(+)
chr5:121567245-121567845(+)
chr5:121568150-121568750(+)
chr5:121569234-121569834(+)
chr5:121570025-121570625(+)
chr5:121571240-121571840(+)
chr5:121571873-121572473(+)
chr5:121572340-121572940(+)
chr5:121573437-121574037(+)
chr5:121574180-121574780(+)
chr5:121582410-121583010(+)
chr5:121587879-121588479(+)
chr5:121588610-121589210(+)
chr5:121589770-121590370(+)
chr5:121591310-121591910(+)
chr5:121591976-121592576(+)
chr5:121592560-121593160(+)
chr5:121593794-121594394(+)
chr5:121594505-121595105(+)
chr5:121595596-121596196(+)
chr5:121596741-121597341(+)
chr5:121597722-121598322(+)
chr5:121598310-121598910(+)
chr5:121599051-121599651(+)
chr5:121600146-121600746(+)
chr5:121602680-121603280(+)
chr5:121603115-121603715(+)
chr5:121604649-121605249(+)
chr5:121605210-121605810(+)
chr5:121608140-121608740(+)
chr5:121608695-121609295(+)
chr5:121609299-121609899(+)
chr5:121609923-121610523(+)
chr5:121613560-121614160(+)
chr5:121614010-121614610(+)
chr5:121614530-121615130(+)
chr5:121615900-121616500(+)
chr5:121616450-121617050(+)
chr5:121618170-121618770(+)
chr5:121620850-121621450(+)
chr5:121621370-121621970(+)
chr5:121622168-121622768(+)
chr5:121622647-121623247(+)
chr5:121623320-121623920(+)
chr5:121623830-121624430(+)
chr5:121625649-121626249(+)
chr5:121626183-121626783(+)
chr5:121626882-121627482(+)
chr5:121627490-121628090(+)
chr5:121627949-121628549(+)
chr5:121628650-121629250(+)
chr5:121629754-121630354(+)
chr5:121630732-121631332(+)
chr5:121631225-121631825(+)
chr5:121632422-121633022(+)
chr5:121633542-121634142(+)
chr5:121634199-121634799(+)
chr5:121636010-121636610(+)
chr5:121636622-121637222(+)
chr5:121637270-121637870(+)
chr5:121638110-121638710(+)
chr5:121640186-121640786(+)
chr5:121640970-121641570(+)
chr5:121642059-121642659(+)
chr5:121645177-121645777(+)
chr5:121645878-121646478(+)
chr5:121646404-121647004(+)
chr5:121647044-121647644(+)
chr5:121647699-121648299(+)
chr5:121648372-121648972(+)
chr5:121649066-121649666(+)
chr5:121649615-121650215(+)
chr5:121651080-121651680(+)
chr5:121652240-121652840(+)
chr5:121652820-121653420(+)
chr5:121653350-121653950(+)
chr5:121653770-121654370(+)
chr5:121654810-121655410(+)
chr5:121655517-121656117(+)
chr5:121656117-121656717(+)
chr5:121656850-121657450(+)
chr5:121657496-121658096(+)
chr5:121657954-121658554(+)
chr5:121658687-121659287(+)
chr5:121659310-121659910(+)
chr5:121659730-121660330(+)
chr5:121660158-121660758(+)
chr5:121660960-121661560(+)
chr5:121661617-121662217(+)
chr5:121662117-121662717(+)
chr5:121662633-121663233(+)
chr5:121664378-121664978(+)
chr5:121666445-121667045(+)
chr5:121667377-121667977(+)
chr5:121668224-121668824(+)
chr5:121668694-121669294(+)
chr5:121669128-121669728(+)
chr5:121674250-121674850(+)
chr5:121675223-121675823(+)
chr5:121676683-121677283(+)
chr5:121677130-121677730(+)
chr5:121677852-121678452(+)
chr5:121678427-121679027(+)
chr5:121679182-121679782(+)
chr5:121679773-121680373(+)
chr5:121680488-121681088(+)
chr5:121681610-121682210(+)
chr5:121682725-121683325(+)
chr5:121686136-121686736(+)
chr5:121687158-121687758(+)
chr5:121687918-121688518(+)
chr5:121689863-121690463(+)
chr5:121690381-121690981(+)
chr5:121690876-121691476(+)
chr5:121692328-121692928(+)
chr5:121693265-121693865(+)
chr5:121694083-121694683(+)
chr5:121694670-121695270(+)
chr5:121695479-121696079(+)
chr5:121696790-121697390(+)
chr5:121697230-121697830(+)
chr5:121697999-121698599(+)
chr5:121698771-121699371(+)
chr5:121699490-121700090(+)
chr5:121701010-121701610(+)
chr5:121701650-121702250(+)
chr5:121702079-121702679(+)
chr5:121703037-121703637(+)
chr5:121703565-121704165(+)
chr5:121704095-121704695(+)
chr5:121704535-121705135(+)
chr5:121704975-121705575(+)
chr5:121705900-121706500(+)
chr5:121707147-121707747(+)
chr5:121707878-121708478(+)
chr5:121709154-121709754(+)
chr5:121709686-121710286(+)
chr5:121711432-121712032(+)
chr5:121711860-121712460(+)
chr5:121712608-121713208(+)
chr5:121718495-121719095(+)
chr5:121719704-121720304(+)
chr5:121720322-121720922(+)
chr5:121720902-121721502(+)
chr5:121721386-121721986(+)
chr5:121722102-121722702(+)
chr5:121723235-121723835(+)
chr5:121723676-121724276(+)
chr5:121724280-121724880(+)
chr5:121724750-121725350(+)
chr5:121725728-121726328(+)
chr5:121726214-121726814(+)
chr5:121727205-121727805(+)
chr5:121727999-121728599(+)
chr5:121728409-121729009(+)
chr5:121728872-121729472(+)
chr5:121729936-121730536(+)
chr5:121731353-121731953(+)
chr5:121732050-121732650(+)
chr5:121732650-121733250(+)
chr5:121733640-121734240(+)
chr5:121734280-121734880(+)
chr5:121734770-121735370(+)
chr5:121735491-121736091(+)
chr5:121736529-121737129(+)
chr5:121737190-121737790(+)
chr5:121737786-121738386(+)
chr5:121738685-121739285(+)
chr5:121739602-121740202(+)
chr5:121740445-121741045(+)
chr5:121741336-121741936(+)
chr5:121741773-121742373(+)
chr5:121742819-121743419(+)
chr5:121743370-121743970(+)
chr5:121743790-121744390(+)
chr5:121744416-121745016(+)
chr5:121744970-121745570(+)
chr5:121747685-121748285(+)
chr5:121749410-121750010(+)
chr5:121749950-121750550(+)
chr5:121751052-121751652(+)
chr5:121751752-121752352(+)
chr5:121752750-121753350(+)
chr5:121753370-121753970(+)
chr5:121754783-121755383(+)
chr5:121755691-121756291(+)
chr5:121756282-121756882(+)
chr5:121757228-121757828(+)
chr5:121758806-121759406(+)
chr5:121759767-121760367(+)
chr5:121760910-121761510(+)
chr5:121763207-121763807(+)
chr5:121765447-121766047(+)
chr5:121766782-121767382(+)
chr5:121768096-121768696(+)
chr5:121769035-121769635(+)
chr5:121769698-121770298(+)
chr5:121770227-121770827(+)
chr5:121770687-121771287(+)
chr5:121771323-121771923(+)
chr5:121772271-121772871(+)
chr5:121772860-121773460(+)
chr5:121773500-121774100(+)
chr5:121774690-121775290(+)
chr5:121775163-121775763(+)
chr5:121777825-121778425(+)
chr5:121778307-121778907(+)
chr5:121779378-121779978(+)
chr5:121780155-121780755(+)
chr5:121781950-121782550(+)
chr5:121782651-121783251(+)
chr5:121783365-121783965(+)
chr5:121785352-121785952(+)
chr5:121786290-121786890(+)
chr5:121786790-121787390(+)
chr5:121787568-121788168(+)
chr5:121788357-121788957(+)
chr5:121788970-121789570(+)
chr5:121790129-121790729(+)
chr5:121790650-121791250(+)
chr5:121791478-121792078(+)
chr5:121792895-121793495(+)
chr5:121793417-121794017(+)
chr5:121793848-121794448(+)
chr5:121798091-121798691(+)
chr5:121798808-121799408(+)
chr5:121799339-121799939(+)
chr5:121799890-121800490(+)
chr5:121800718-121801318(+)
chr5:121801585-121802185(+)
chr5:121802651-121803251(+)
chr5:121803938-121804538(+)
chr5:121804400-121805000(+)
chr5:121805050-121805650(+)
chr5:121805490-121806090(+)
chr5:121805950-121806550(+)
chr5:121806647-121807247(+)
chr5:121807246-121807846(+)
chr5:121808244-121808844(+)
chr5:121808781-121809381(+)
chr5:121809555-121810155(+)
chr5:121811195-121811795(+)
chr5:121814610-121815210(+)
chr5:121815183-121815783(+)
chr5:121815729-121816329(+)
chr5:121816615-121817215(+)
chr5:121817110-121817710(+)
chr5:121820794-121821394(+)
chr5:121822188-121822788(+)
chr5:121823320-121823920(+)
chr5:121824480-121825080(+)
chr5:121826350-121826950(+)
chr5:121827010-121827610(+)
chr5:121827710-121828310(+)
chr5:121828292-121828892(+)
chr5:121829031-121829631(+)
chr5:121829681-121830281(+)
chr5:121830580-121831180(+)
chr5:121831330-121831930(+)
chr5:121831890-121832490(+)
chr5:121832370-121832970(+)
chr5:121832937-121833537(+)
chr5:121833732-121834332(+)
chr5:121834190-121834790(+)
chr5:121834756-121835356(+)
chr5:121835194-121835794(+)
chr5:121835859-121836459(+)
chr5:121836433-121837033(+)
chr5:121837181-121837781(+)
chr5:121838070-121838670(+)
chr5:121838484-121839084(+)
chr5:121839050-121839650(+)
chr5:121839930-121840530(+)
chr5:121840450-121841050(+)
chr5:121841282-121841882(+)
chr5:121841850-121842450(+)
chr5:121843191-121843791(+)
chr5:121843670-121844270(+)
chr5:121844156-121844756(+)
chr5:121851294-121851894(+)
chr5:121851746-121852346(+)
chr5:121852233-121852833(+)
chr5:121852678-121853278(+)
chr5:121853289-121853889(+)
chr5:121854012-121854612(+)
chr5:121857050-121857650(+)
chr5:121858290-121858890(+)
chr5:121859310-121859910(+)
chr5:121861442-121862042(+)
chr5:121861970-121862570(+)
chr5:121866193-121866793(+)
chr5:121866749-121867349(+)
chr5:121867581-121868181(+)
chr5:121868414-121869014(+)
chr5:121869511-121870111(+)
chr5:121871050-121871650(+)
chr5:121873219-121873819(+)
chr5:121875450-121876050(+)
chr5:121876139-121876739(+)
chr5:121877522-121878122(+)
chr5:121879259-121879859(+)
chr5:121880090-121880690(+)
chr5:121881036-121881636(+)
chr5:121881579-121882179(+)
chr5:121882630-121883230(+)
chr5:121887547-121888147(+)
chr5:121889410-121890010(+)
chr5:121889873-121890473(+)
chr5:121892450-121893050(+)
chr5:121893754-121894354(+)
chr5:121894400-121895000(+)
chr5:121894845-121895445(+)
chr5:121895268-121895868(+)
chr5:121896920-121897520(+)
chr5:121897483-121898083(+)
chr5:121898026-121898626(+)
chr5:121898953-121899553(+)
chr5:121899713-121900313(+)
chr5:121900355-121900955(+)
chr5:121900927-121901527(+)
chr5:121902395-121902995(+)
chr5:121903530-121904130(+)
chr5:121905130-121905730(+)
chr5:121905870-121906470(+)
chr5:121906471-121907071(+)
chr5:121906879-121907479(+)
chr5:121907666-121908266(+)
chr5:121908230-121908830(+)
chr5:121910155-121910755(+)
chr5:121911380-121911980(+)
chr5:121911835-121912435(+)
chr5:121912432-121913032(+)
chr5:121912877-121913477(+)
chr5:121914080-121914680(+)
chr5:121914784-121915384(+)
chr5:121915470-121916070(+)
chr5:121916412-121917012(+)
chr5:121917196-121917796(+)
chr5:121917760-121918360(+)
chr5:121918360-121918960(+)
chr5:121919230-121919830(+)
chr5:121919970-121920570(+)
chr5:121920622-121921222(+)
chr5:121921085-121921685(+)
chr5:121921856-121922456(+)
chr5:121923435-121924035(+)
chr5:121923980-121924580(+)
chr5:121924430-121925030(+)
chr5:121926152-121926752(+)
chr5:121927126-121927726(+)
chr5:121927530-121928130(+)
chr5:121932560-121933160(+)
chr5:121933455-121934055(+)
chr5:121934030-121934630(+)
chr5:121934609-121935209(+)
chr5:121935115-121935715(+)
chr5:121936270-121936870(+)
chr5:121937070-121937670(+)
chr5:121937820-121938420(+)
chr5:121938263-121938863(+)
chr5:121938810-121939410(+)
chr5:121939820-121940420(+)
chr5:121940490-121941090(+)
chr5:121940892-121941492(+)
chr5:121941590-121942190(+)
chr5:121942490-121943090(+)
chr5:121943458-121944058(+)
chr5:121943890-121944490(+)
chr5:121944435-121945035(+)
chr5:121945055-121945655(+)
chr5:121945701-121946301(+)
chr5:121946408-121947008(+)
chr5:121947086-121947686(+)
chr5:121948066-121948666(+)
chr5:121948670-121949270(+)
chr5:121949900-121950500(+)
chr5:121950696-121951296(+)
chr5:121951398-121951998(+)
chr5:121952290-121952890(+)
chr5:121952720-121953320(+)
chr5:121953378-121953978(+)
chr5:121954250-121954850(+)
chr5:121955110-121955710(+)
chr5:121955810-121956410(+)
chr5:121956464-121957064(+)
chr5:121957013-121957613(+)
chr5:121957560-121958160(+)
chr5:121958432-121959032(+)
chr5:121958850-121959450(+)
chr5:121959651-121960251(+)
chr5:121961953-121962553(+)
chr5:121962460-121963060(+)
chr5:121964693-121965293(+)
chr5:121965790-121966390(+)
chr5:121971830-121972430(+)
chr5:121974135-121974735(+)
chr5:121974692-121975292(+)
chr5:121975354-121975954(+)
chr5:121975818-121976418(+)
chr5:121979030-121979630(+)
chr5:121979810-121980410(+)
chr5:121984063-121984663(+)
chr5:121984726-121985326(+)
chr5:121985940-121986540(+)
chr5:121988702-121989302(+)
chr5:121989194-121989794(+)
chr5:121990476-121991076(+)
chr5:121991703-121992303(+)
chr5:121992175-121992775(+)
chr5:121993709-121994309(+)
chr5:121995830-121996430(+)
chr5:121997341-121997941(+)
chr5:122000110-122000710(+)
chr5:122000700-122001300(+)
chr5:122001730-122002330(+)
chr5:122002400-122003000(+)
chr5:122003791-122004391(+)
chr5:122005410-122006010(+)
chr5:122007129-122007729(+)
chr5:122008134-122008734(+)
chr5:122008924-122009524(+)
chr5:122010011-122010611(+)
chr5:122011460-122012060(+)
chr5:122016395-122016995(+)
chr5:122018370-122018970(+)
chr5:122019167-122019767(+)
chr5:122019750-122020350(+)
chr5:122022310-122022910(+)
chr5:122022740-122023340(+)
chr5:122025310-122025910(+)
chr5:122025846-122026446(+)
chr5:122026775-122027375(+)
chr5:122027493-122028093(+)
chr5:122027950-122028550(+)
chr5:122028700-122029300(+)
chr5:122030050-122030650(+)
chr5:122030531-122031131(+)
chr5:122032653-122033253(+)
chr5:122034770-122035370(+)
chr5:122036147-122036747(+)
chr5:122036845-122037445(+)
chr5:122037488-122038088(+)
chr5:122038063-122038663(+)
chr5:122038760-122039360(+)
chr5:122039826-122040426(+)
chr5:122040839-122041439(+)
chr5:122041449-122042049(+)
chr5:122043382-122043982(+)
chr5:122048643-122049243(+)
chr5:122049650-122050250(+)
chr5:122050675-122051275(+)
chr5:122053521-122054121(+)
chr5:122054162-122054762(+)
chr5:122056490-122057090(+)
chr5:122057943-122058543(+)
chr5:122058610-122059210(+)
chr5:122059147-122059747(+)
chr5:122059555-122060155(+)
chr5:122061750-122062350(+)
chr5:122062782-122063382(+)
chr5:122063740-122064340(+)
chr5:122065159-122065759(+)
chr5:122065583-122066183(+)
chr5:122067170-122067770(+)
chr5:122068694-122069294(+)
chr5:122070757-122071357(+)
chr5:122071973-122072573(+)
chr5:122072424-122073024(+)
chr5:122072922-122073522(+)
chr5:122073733-122074333(+)
chr5:122074342-122074942(+)
chr5:122077246-122077846(+)
chr5:122077946-122078546(+)
chr5:122078892-122079492(+)
chr5:122079810-122080410(+)
chr5:122080640-122081240(+)
chr5:122081210-122081810(+)
chr5:122082278-122082878(+)
chr5:122085523-122086123(+)
chr5:122087039-122087639(+)
chr5:122089050-122089650(+)
chr5:122089950-122090550(+)
chr5:122091431-122092031(+)
chr5:122091893-122092493(+)
chr5:122092555-122093155(+)
chr5:122094515-122095115(+)
chr5:122095316-122095916(+)
chr5:122095785-122096385(+)
chr5:122096899-122097499(+)
chr5:122101690-122102290(+)
chr5:122106078-122106678(+)
chr5:122106790-122107390(+)
chr5:122108022-122108622(+)
chr5:122108489-122109089(+)
chr5:122109214-122109814(+)
chr5:122109695-122110295(+)
chr5:122110482-122111082(+)
chr5:122111190-122111790(+)
chr5:122111966-122112566(+)
chr5:122112599-122113199(+)
chr5:122113780-122114380(+)
chr5:122115096-122115696(+)
chr5:122115953-122116553(+)
chr5:122120923-122121523(+)
chr5:122123745-122124345(+)
chr5:122124294-122124894(+)
chr5:122125183-122125783(+)
chr5:122125895-122126495(+)
chr5:122126313-122126913(+)
chr5:122134125-122134725(+)
chr5:122135392-122135992(+)
chr5:122136311-122136911(+)
chr5:122137335-122137935(+)
chr5:122137872-122138472(+)
chr5:122139457-122140057(+)
chr5:122139980-122140580(+)
chr5:122141070-122141670(+)
chr5:122143010-122143610(+)
chr5:122143545-122144145(+)
chr5:122144735-122145335(+)
chr5:122145339-122145939(+)
chr5:122145963-122146563(+)
chr5:122146675-122147275(+)
chr5:122147646-122148246(+)
chr5:122148173-122148773(+)
chr5:122148675-122149275(+)
chr5:122149555-122150155(+)
chr5:122150512-122151112(+)
chr5:122150986-122151586(+)
chr5:122151963-122152563(+)
chr5:122152374-122152974(+)
chr5:122154320-122154920(+)
chr5:122155870-122156470(+)
chr5:122158046-122158646(+)
chr5:122158474-122159074(+)
chr5:122159177-122159777(+)
chr5:122159970-122160570(+)
chr5:122161470-122162070(+)
chr5:122165245-122165845(+)
chr5:122167555-122168155(+)
chr5:122169190-122169790(+)
chr5:122171281-122171881(+)
chr5:122171970-122172570(+)
chr5:122174670-122175270(+)
chr5:122175340-122175940(+)
chr5:122176100-122176700(+)
chr5:122177270-122177870(+)
chr5:122177995-122178595(+)
chr5:122178650-122179250(+)
chr5:122179154-122179754(+)
chr5:122179999-122180599(+)
chr5:122180781-122181381(+)
chr5:122181331-122181931(+)
chr5:122181744-122182344(+)
chr5:122182225-122182825(+)
chr5:122182970-122183570(+)
chr5:122183575-122184175(+)
chr5:122184830-122185430(+)
chr5:122185352-122185952(+)
chr5:122186876-122187476(+)
chr5:122188387-122188987(+)
chr5:122190492-122191092(+)
chr5:122193635-122194235(+)
chr5:122194062-122194662(+)
chr5:122195656-122196256(+)
chr5:122198824-122199424(+)
chr5:122199342-122199942(+)
chr5:122200002-122200602(+)
chr5:122202321-122202921(+)
chr5:122203510-122204110(+)
chr5:122206021-122206621(+)
chr5:122206755-122207355(+)
chr5:122207247-122207847(+)
chr5:122208169-122208769(+)
chr5:122208890-122209490(+)
chr5:122210000-122210600(+)
chr5:122213144-122213744(+)
chr5:122214685-122215285(+)
chr5:122215821-122216421(+)
chr5:122216336-122216936(+)
chr5:122216910-122217510(+)
chr5:122218427-122219027(+)
chr5:122220468-122221068(+)
chr5:122221030-122221630(+)
chr5:122221498-122222098(+)
chr5:122222714-122223314(+)
chr5:122226200-122226800(+)
chr5:122226794-122227394(+)
chr5:122231816-122232416(+)
chr5:122232545-122233145(+)
chr5:122233255-122233855(+)
chr5:122233716-122234316(+)
chr5:122237084-122237684(+)
chr5:122237801-122238401(+)
chr5:122238442-122239042(+)
chr5:122238890-122239490(+)
chr5:122240375-122240975(+)
chr5:122241644-122242244(+)
chr5:122242381-122242981(+)
chr5:122242839-122243439(+)
chr5:122243641-122244241(+)
chr5:122244270-122244870(+)
chr5:122244697-122245297(+)
chr5:122245141-122245741(+)
chr5:122245612-122246212(+)
chr5:122250305-122250905(+)
chr5:122250970-122251570(+)
chr5:122251576-122252176(+)
chr5:122252118-122252718(+)
chr5:122255446-122256046(+)
chr5:122256180-122256780(+)
chr5:122257374-122257974(+)
chr5:122259050-122259650(+)
chr5:122259848-122260448(+)
chr5:122260590-122261190(+)
chr5:122261812-122262412(+)
chr5:122263916-122264516(+)
chr5:122264752-122265352(+)
chr5:122265567-122266167(+)
chr5:122267750-122268350(+)
chr5:122268713-122269313(+)
chr5:122269164-122269764(+)
chr5:122269571-122270171(+)
chr5:122270392-122270992(+)
chr5:122270898-122271498(+)
chr5:122271551-122272151(+)
chr5:122272613-122273213(+)
chr5:122273525-122274125(+)
chr5:122273946-122274546(+)
chr5:122276344-122276944(+)
chr5:122276870-122277470(+)
chr5:122277512-122278112(+)
chr5:122278131-122278731(+)
chr5:122278907-122279507(+)
chr5:122279683-122280283(+)
chr5:122280700-122281300(+)
chr5:122282470-122283070(+)
chr5:122282928-122283528(+)
chr5:122283349-122283949(+)
chr5:122283930-122284530(+)
chr5:122287314-122287914(+)
chr5:122288230-122288830(+)
chr5:122291186-122291786(+)
chr5:122291654-122292254(+)
chr5:122292150-122292750(+)
chr5:122292770-122293370(+)
chr5:122295545-122296145(+)
chr5:122296100-122296700(+)
chr5:122296717-122297317(+)
chr5:122297608-122298208(+)
chr5:122299430-122300030(+)
chr5:122300698-122301298(+)
chr5:122301309-122301909(+)
chr5:122302224-122302824(+)
chr5:122302749-122303349(+)
chr5:122303220-122303820(+)
chr5:122303801-122304401(+)
chr5:122304320-122304920(+)
chr5:122306430-122307030(+)
chr5:122307050-122307650(+)
chr5:122307950-122308550(+)
chr5:122308474-122309074(+)
chr5:122309015-122309615(+)
chr5:122312326-122312926(+)
chr5:122312945-122313545(+)
chr5:122313658-122314258(+)
chr5:122314198-122314798(+)
chr5:122314805-122315405(+)
chr5:122316103-122316703(+)
chr5:122317453-122318053(+)
chr5:122319610-122320210(+)
chr5:122320618-122321218(+)
chr5:122321096-122321696(+)
chr5:122321912-122322512(+)
chr5:122323008-122323608(+)
chr5:122324650-122325250(+)
chr5:122325310-122325910(+)
chr5:122326103-122326703(+)
chr5:122326817-122327417(+)
chr5:122327975-122328575(+)
chr5:122328570-122329170(+)
chr5:122329280-122329880(+)
chr5:122331190-122331790(+)
chr5:122331656-122332256(+)
chr5:122332420-122333020(+)
chr5:122332930-122333530(+)
chr5:122334030-122334630(+)
chr5:122335527-122336127(+)
chr5:122336289-122336889(+)
chr5:122337320-122337920(+)
chr5:122338590-122339190(+)
chr5:122339110-122339710(+)
chr5:122339970-122340570(+)
chr5:122340760-122341360(+)
chr5:122341790-122342390(+)
chr5:122342790-122343390(+)
chr5:122343356-122343956(+)
chr5:122344012-122344612(+)
chr5:122345212-122345812(+)
chr5:122346180-122346780(+)
chr5:122346790-122347390(+)
chr5:122347358-122347958(+)
chr5:122347924-122348524(+)
chr5:122348616-122349216(+)
chr5:122349540-122350140(+)
chr5:122350372-122350972(+)
chr5:122351010-122351610(+)
chr5:122351680-122352280(+)
chr5:122352500-122353100(+)
chr5:122353070-122353670(+)
chr5:122353670-122354270(+)
chr5:122354640-122355240(+)
chr5:122355400-122356000(+)
chr5:122356273-122356873(+)
chr5:122356770-122357370(+)
chr5:122357330-122357930(+)
chr5:122358050-122358650(+)
chr5:122359300-122359900(+)
chr5:122363707-122364307(+)
chr5:122364750-122365350(+)
chr5:122365155-122365755(+)
chr5:122366974-122367574(+)
chr5:122367430-122368030(+)
chr5:122367960-122368560(+)
chr5:122368672-122369272(+)
chr5:122369330-122369930(+)
chr5:122369868-122370468(+)
chr5:122370496-122371096(+)
chr5:122370913-122371513(+)
chr5:122371611-122372211(+)
chr5:122372241-122372841(+)
chr5:122372660-122373260(+)
chr5:122373520-122374120(+)
chr5:122374405-122375005(+)
chr5:122375096-122375696(+)
chr5:122375625-122376225(+)
chr5:122379863-122380463(+)
chr5:122380613-122381213(+)
chr5:122381898-122382498(+)
chr5:122383317-122383917(+)
chr5:122384220-122384820(+)
chr5:122386810-122387410(+)
chr5:122387340-122387940(+)
chr5:122388263-122388863(+)
chr5:122389520-122390120(+)
chr5:122390580-122391180(+)
chr5:122391360-122391960(+)
chr5:122392205-122392805(+)
chr5:122393480-122394080(+)
chr5:122394510-122395110(+)
chr5:122395491-122396091(+)
chr5:122396971-122397571(+)
chr5:122398848-122399448(+)
chr5:122399600-122400200(+)
chr5:122400430-122401030(+)
chr5:122400999-122401599(+)
chr5:122401610-122402210(+)
chr5:122402100-122402700(+)
chr5:122403450-122404050(+)
chr5:122404136-122404736(+)
chr5:122404800-122405400(+)
chr5:122405550-122406150(+)
chr5:122406220-122406820(+)
chr5:122406630-122407230(+)
chr5:122407530-122408130(+)
chr5:122408615-122409215(+)
chr5:122409318-122409918(+)
chr5:122409730-122410330(+)
chr5:122410450-122411050(+)
chr5:122411261-122411861(+)
chr5:122411970-122412570(+)
chr5:122413670-122414270(+)
chr5:122414250-122414850(+)
chr5:122415310-122415910(+)
chr5:122415787-122416387(+)
chr5:122416450-122417050(+)
chr5:122417502-122418102(+)
chr5:122418025-122418625(+)
chr5:122418751-122419351(+)
chr5:122419653-122420253(+)
chr5:122420412-122421012(+)
chr5:122420849-122421449(+)
chr5:122421439-122422039(+)
chr5:122422185-122422785(+)
chr5:122422877-122423477(+)
chr5:122423353-122423953(+)
chr5:122424218-122424818(+)
chr5:122424721-122425321(+)
chr5:122425153-122425753(+)
chr5:122425693-122426293(+)
chr5:122426403-122427003(+)
chr5:122427006-122427606(+)
chr5:122427473-122428073(+)
chr5:122428388-122428988(+)
chr5:122429042-122429642(+)
chr5:122429676-122430276(+)
chr5:122430352-122430952(+)
chr5:122430904-122431504(+)
chr5:122431622-122432222(+)
chr5:122432326-122432926(+)
chr5:122432779-122433379(+)
chr5:122433262-122433862(+)
chr5:122433879-122434479(+)
chr5:122434606-122435206(+)
chr5:122435184-122435784(+)
chr5:122436280-122436880(+)
chr5:122436753-122437353(+)
chr5:122437196-122437796(+)
chr5:122438102-122438702(+)
chr5:122439207-122439807(+)
chr5:122440180-122440780(+)
chr5:122440870-122441470(+)
chr5:122441423-122442023(+)
chr5:122442270-122442870(+)
chr5:122442978-122443578(+)
chr5:122443549-122444149(+)
chr5:122444970-122445570(+)
chr5:122445796-122446396(+)
chr5:122446975-122447575(+)
chr5:122447798-122448398(+)
chr5:122448614-122449214(+)
chr5:122449300-122449900(+)
chr5:122449830-122450430(+)
chr5:122450627-122451227(+)
chr5:122451598-122452198(+)
chr5:122452356-122452956(+)
chr5:122453474-122454074(+)
chr5:122454050-122454650(+)
chr5:122454508-122455108(+)
chr5:122454973-122455573(+)
chr5:122455762-122456362(+)
chr5:122456370-122456970(+)
chr5:122456900-122457500(+)
chr5:122457350-122457950(+)
chr5:122459062-122459662(+)
chr5:122459761-122460361(+)
chr5:122460542-122461142(+)
chr5:122461545-122462145(+)
chr5:122462653-122463253(+)
chr5:122463390-122463990(+)
chr5:122465630-122466230(+)
chr5:122466595-122467195(+)
chr5:122467232-122467832(+)
chr5:122467949-122468549(+)
chr5:122468650-122469250(+)
chr5:122469176-122469776(+)
chr5:122469710-122470310(+)
chr5:122470271-122470871(+)
chr5:122471060-122471660(+)
chr5:122471526-122472126(+)
chr5:122472570-122473170(+)
chr5:122473270-122473870(+)
chr5:122474382-122474982(+)
chr5:122475756-122476356(+)
chr5:122477270-122477870(+)
chr5:122477927-122478527(+)
chr5:122478890-122479490(+)
chr5:122479536-122480136(+)
chr5:122480990-122481590(+)
chr5:122481709-122482309(+)
chr5:122482232-122482832(+)
chr5:122482893-122483493(+)
chr5:122483469-122484069(+)
chr5:122484581-122485181(+)
chr5:122485670-122486270(+)
chr5:122486150-122486750(+)
chr5:122486941-122487541(+)
chr5:122487634-122488234(+)
chr5:122488100-122488700(+)
chr5:122489042-122489642(+)
chr5:122489710-122490310(+)
chr5:122490423-122491023(+)
chr5:122491012-122491612(+)
chr5:122491484-122492084(+)
chr5:122491925-122492525(+)
chr5:122492474-122493074(+)
chr5:122492983-122493583(+)
chr5:122493517-122494117(+)
chr5:122494530-122495130(+)
chr5:122494970-122495570(+)
chr5:122495805-122496405(+)
chr5:122496715-122497315(+)
chr5:122497590-122498190(+)
chr5:122498310-122498910(+)
chr5:122498966-122499566(+)
chr5:122499690-122500290(+)
chr5:122500462-122501062(+)
chr5:122504310-122504910(+)
chr5:122505646-122506246(+)
chr5:122506390-122506990(+)
chr5:122506858-122507458(+)
chr5:122507317-122507917(+)
chr5:122508884-122509484(+)
chr5:122510516-122511116(+)
chr5:122511017-122511617(+)
chr5:122511780-122512380(+)
chr5:122512236-122512836(+)
chr5:122513550-122514150(+)
chr5:122514285-122514885(+)
chr5:122514962-122515562(+)
chr5:122515763-122516363(+)
chr5:122517032-122517632(+)
chr5:122517683-122518283(+)
chr5:122518334-122518934(+)
chr5:122519056-122519656(+)
chr5:122519905-122520505(+)
chr5:122521216-122521816(+)
chr5:122522324-122522924(+)
chr5:122523075-122523675(+)
chr5:122523670-122524270(+)
chr5:122525440-122526040(+)
chr5:122528282-122528882(+)
chr5:122528742-122529342(+)
chr5:122529263-122529863(+)
chr5:122530080-122530680(+)
chr5:122531770-122532370(+)
chr5:122534373-122534973(+)
chr5:122535141-122535741(+)
chr5:122536330-122536930(+)
chr5:122538050-122538650(+)
chr5:122539019-122539619(+)
chr5:122539803-122540403(+)
chr5:122541390-122541990(+)
chr5:122542038-122542638(+)
chr5:122542655-122543255(+)
chr5:122543447-122544047(+)
chr5:122543960-122544560(+)
chr5:122544423-122545023(+)
chr5:122545177-122545777(+)
chr5:122545694-122546294(+)
chr5:122546130-122546730(+)
chr5:122546682-122547282(+)
chr5:122547386-122547986(+)
chr5:122547790-122548390(+)
chr5:122549150-122549750(+)
chr5:122549737-122550337(+)
chr5:122551504-122552104(+)
chr5:122551950-122552550(+)
chr5:122552703-122553303(+)
chr5:122553520-122554120(+)
chr5:122554912-122555512(+)
chr5:122555585-122556185(+)
chr5:122556272-122556872(+)
chr5:122556820-122557420(+)
chr5:122558630-122559230(+)
chr5:122559040-122559640(+)
chr5:122559509-122560109(+)
chr5:122561888-122562488(+)
chr5:122562783-122563383(+)
chr5:122563242-122563842(+)
chr5:122564431-122565031(+)
chr5:122565030-122565630(+)
chr5:122566407-122567007(+)
chr5:122566970-122567570(+)
chr5:122567870-122568470(+)
chr5:122571362-122571962(+)
chr5:122577705-122578305(+)
chr5:122578123-122578723(+)
chr5:122579090-122579690(+)
chr5:122579933-122580533(+)
chr5:122580530-122581130(+)
chr5:122581370-122581970(+)
chr5:122584079-122584679(+)
chr5:122584611-122585211(+)
chr5:122585031-122585631(+)
chr5:122594550-122595150(+)
chr5:122595230-122595830(+)
chr5:122597348-122597948(+)
chr5:122597829-122598429(+)
chr5:122598804-122599404(+)
chr5:122599350-122599950(+)
chr5:122600017-122600617(+)
chr5:122601142-122601742(+)
chr5:122603660-122604260(+)
chr5:122604350-122604950(+)
chr5:122605140-122605740(+)
chr5:122605624-122606224(+)
chr5:122606210-122606810(+)
chr5:122606910-122607510(+)
chr5:122607430-122608030(+)
chr5:122607850-122608450(+)
chr5:122609617-122610217(+)
chr5:122610850-122611450(+)
chr5:122611431-122612031(+)
chr5:122612056-122612656(+)
chr5:122612642-122613242(+)
chr5:122613864-122614464(+)
chr5:122614710-122615310(+)
chr5:122615250-122615850(+)
chr5:122615990-122616590(+)
chr5:122617240-122617840(+)
chr5:122618013-122618613(+)
chr5:122618603-122619203(+)
chr5:122619168-122619768(+)
chr5:122619920-122620520(+)
chr5:122620687-122621287(+)
chr5:122621321-122621921(+)
chr5:122622334-122622934(+)
chr5:122622952-122623552(+)
chr5:122625110-122625710(+)
chr5:122625570-122626170(+)
chr5:122626100-122626700(+)
chr5:122627000-122627600(+)
chr5:122628090-122628690(+)
chr5:122628670-122629270(+)
chr5:122629190-122629790(+)
chr5:122630024-122630624(+)
chr5:122633015-122633615(+)
chr5:122633473-122634073(+)
chr5:122634260-122634860(+)
chr5:122634775-122635375(+)
chr5:122635440-122636040(+)
chr5:122635964-122636564(+)
chr5:122636852-122637452(+)
chr5:122637466-122638066(+)
chr5:122639040-122639640(+)
chr5:122639484-122640084(+)
chr5:122640390-122640990(+)
chr5:122641212-122641812(+)
chr5:122642296-122642896(+)
chr5:122643243-122643843(+)
chr5:122643960-122644560(+)
chr5:122647960-122648560(+)
chr5:122649250-122649850(+)
chr5:122649773-122650373(+)
chr5:122650203-122650803(+)
chr5:122650680-122651280(+)
chr5:122655130-122655730(+)
chr5:122664430-122665030(+)
chr5:122670410-122671010(+)
chr5:122673710-122674310(+)
chr5:122675850-122676450(+)
chr5:122676548-122677148(+)
chr5:122676989-122677589(+)
chr5:122677409-122678009(+)
chr5:122679669-122680269(+)
chr5:122680408-122681008(+)
chr5:122681385-122681985(+)
chr5:122682123-122682723(+)
chr5:122682553-122683153(+)
chr5:122683446-122684046(+)
chr5:122684465-122685065(+)
chr5:122685095-122685695(+)
chr5:122685690-122686290(+)
chr5:122686357-122686957(+)
chr5:122686849-122687449(+)
chr5:122693771-122694371(+)
chr5:122694385-122694985(+)
chr5:122694993-122695593(+)
chr5:122695474-122696074(+)
chr5:122698442-122699042(+)
chr5:122700018-122700618(+)
chr5:122700686-122701286(+)
chr5:122701235-122701835(+)
chr5:122702430-122703030(+)
chr5:122703341-122703941(+)
chr5:122705034-122705634(+)
chr5:122705850-122706450(+)
chr5:122707166-122707766(+)
chr5:122707740-122708340(+)
chr5:122708790-122709390(+)
chr5:122709390-122709990(+)
chr5:122710880-122711480(+)
chr5:122711497-122712097(+)
chr5:122712245-122712845(+)
chr5:122713470-122714070(+)
chr5:122714178-122714778(+)
chr5:122714930-122715530(+)
chr5:122715372-122715972(+)
chr5:122716610-122717210(+)
chr5:122717890-122718490(+)
chr5:122719110-122719710(+)
chr5:122720226-122720826(+)
chr5:122721170-122721770(+)
chr5:122722454-122723054(+)
chr5:122722861-122723461(+)
chr5:122728280-122728880(+)
chr5:122728843-122729443(+)
chr5:122729955-122730555(+)
chr5:122730380-122730980(+)
chr5:122730900-122731500(+)
chr5:122732450-122733050(+)
chr5:122733082-122733682(+)
chr5:122733848-122734448(+)
chr5:122734590-122735190(+)
chr5:122735077-122735677(+)
chr5:122736180-122736780(+)
chr5:122736690-122737290(+)
chr5:122737230-122737830(+)
chr5:122737675-122738275(+)
chr5:122738230-122738830(+)
chr5:122741093-122741693(+)
chr5:122741710-122742310(+)
chr5:122743206-122743806(+)
chr5:122747282-122747882(+)
chr5:122749550-122750150(+)
chr5:122750577-122751177(+)
chr5:122755436-122756036(+)
chr5:122756060-122756660(+)
chr5:122756717-122757317(+)
chr5:122757435-122758035(+)
chr5:122758157-122758757(+)
chr5:122758999-122759599(+)
chr5:122759873-122760473(+)
chr5:122760999-122761599(+)
chr5:122761510-122762110(+)
chr5:122762115-122762715(+)
chr5:122762952-122763552(+)
chr5:122763770-122764370(+)
chr5:122764421-122765021(+)
chr5:122765538-122766138(+)
chr5:122767948-122768548(+)
chr5:122768564-122769164(+)
chr5:122771794-122772394(+)
chr5:122773830-122774430(+)
chr5:122774487-122775087(+)
chr5:122775272-122775872(+)
chr5:122776096-122776696(+)
chr5:122776550-122777150(+)
chr5:122776998-122777598(+)
chr5:122777450-122778050(+)
chr5:122778045-122778645(+)
chr5:122778850-122779450(+)
chr5:122779582-122780182(+)
chr5:122780170-122780770(+)
chr5:122782350-122782950(+)
chr5:122783648-122784248(+)
chr5:122784963-122785563(+)
chr5:122785783-122786383(+)
chr5:122786272-122786872(+)
chr5:122787964-122788564(+)
chr5:122789549-122790149(+)
chr5:122790108-122790708(+)
chr5:122790656-122791256(+)
chr5:122791280-122791880(+)
chr5:122791810-122792410(+)
chr5:122795847-122796447(+)
chr5:122796350-122796950(+)
chr5:122796831-122797431(+)
chr5:122797283-122797883(+)
chr5:122797715-122798315(+)
chr5:122798250-122798850(+)
chr5:122806436-122807036(+)
chr5:122807124-122807724(+)
chr5:122807771-122808371(+)
chr5:122808650-122809250(+)
chr5:122809785-122810385(+)
chr5:122811277-122811877(+)
chr5:122812279-122812879(+)
chr5:122814196-122814796(+)
chr5:122816734-122817334(+)
chr5:122817310-122817910(+)
chr5:122817857-122818457(+)
chr5:122819086-122819686(+)
chr5:122819860-122820460(+)
chr5:122820882-122821482(+)
chr5:122821570-122822170(+)
chr5:122822813-122823413(+)
chr5:122823600-122824200(+)
chr5:122824432-122825032(+)
chr5:122825490-122826090(+)
chr5:122830798-122831398(+)
chr5:122831828-122832428(+)
chr5:122832491-122833091(+)
chr5:122833250-122833850(+)
chr5:122834519-122835119(+)
chr5:122835409-122836009(+)
chr5:122836064-122836664(+)
chr5:122836770-122837370(+)
chr5:122837793-122838393(+)
chr5:122839020-122839620(+)
chr5:122839731-122840331(+)
chr5:122841261-122841861(+)
chr5:122842706-122843306(+)
chr5:122843523-122844123(+)
chr5:122844097-122844697(+)
chr5:122844890-122845490(+)
chr5:122845490-122846090(+)
chr5:122846302-122846902(+)
chr5:122846937-122847537(+)
chr5:122847485-122848085(+)
chr5:122848580-122849180(+)
chr5:122849812-122850412(+)
chr5:122850434-122851034(+)
chr5:122851486-122852086(+)
chr5:122851913-122852513(+)
chr5:122853074-122853674(+)
chr5:122853710-122854310(+)
chr5:122854450-122855050(+)
chr5:122856277-122856877(+)
chr5:122857230-122857830(+)
chr5:122857640-122858240(+)
chr5:122859765-122860365(+)
chr5:122862719-122863319(+)
chr5:122863664-122864264(+)
chr5:122864412-122865012(+)
chr5:122865280-122865880(+)
chr5:122865800-122866400(+)
chr5:122866273-122866873(+)
chr5:122866950-122867550(+)
chr5:122870024-122870624(+)
chr5:122870562-122871162(+)
chr5:122871308-122871908(+)
chr5:122872290-122872890(+)
chr5:122872751-122873351(+)
chr5:122873481-122874081(+)
chr5:122874607-122875207(+)
chr5:122878655-122879255(+)
chr5:122879065-122879665(+)
chr5:122879548-122880148(+)
chr5:122881110-122881710(+)
chr5:122882251-122882851(+)
chr5:122883670-122884270(+)
chr5:122884402-122885002(+)
chr5:122885089-122885689(+)
chr5:122885803-122886403(+)
chr5:122886470-122887070(+)
chr5:122889270-122889870(+)
chr5:122890244-122890844(+)
chr5:122890790-122891390(+)
chr5:122891213-122891813(+)
chr5:122891621-122892221(+)
chr5:122893506-122894106(+)
chr5:122893990-122894590(+)
chr5:122895001-122895601(+)
chr5:122896933-122897533(+)
chr5:122900310-122900910(+)
chr5:122903746-122904346(+)
chr5:122904279-122904879(+)
chr5:122905010-122905610(+)
chr5:122906381-122906981(+)
chr5:122906850-122907450(+)
chr5:122907549-122908149(+)
chr5:122908250-122908850(+)
chr5:122910210-122910810(+)
chr5:122911076-122911676(+)
chr5:122912150-122912750(+)
chr5:122914570-122915170(+)
chr5:122915013-122915613(+)
chr5:122915446-122916046(+)
chr5:122915981-122916581(+)
chr5:122916874-122917474(+)
chr5:122917750-122918350(+)
chr5:122918380-122918980(+)
chr5:122919030-122919630(+)
chr5:122921437-122922037(+)
chr5:122922366-122922966(+)
chr5:122923700-122924300(+)
chr5:122924950-122925550(+)
chr5:122927970-122928570(+)
chr5:122929110-122929710(+)
chr5:122930020-122930620(+)
chr5:122930490-122931090(+)
chr5:122932748-122933348(+)
chr5:122933770-122934370(+)
chr5:122934766-122935366(+)
chr5:122937190-122937790(+)
chr5:122938450-122939050(+)
chr5:122939418-122940018(+)
chr5:122940170-122940770(+)
chr5:122940752-122941352(+)
chr5:122941930-122942530(+)
chr5:122942572-122943172(+)
chr5:122943910-122944510(+)
chr5:122944590-122945190(+)
chr5:122945303-122945903(+)
chr5:122945907-122946507(+)
chr5:122946670-122947270(+)
chr5:122947523-122948123(+)
chr5:122948310-122948910(+)
chr5:122949670-122950270(+)
chr5:122950529-122951129(+)
chr5:122953198-122953798(+)
chr5:122954570-122955170(+)
chr5:122955017-122955617(+)
chr5:122955708-122956308(+)
chr5:122957226-122957826(+)
chr5:122959037-122959637(+)
chr5:122959651-122960251(+)
chr5:122961133-122961733(+)
chr5:122961642-122962242(+)
chr5:122963710-122964310(+)
chr5:122964890-122965490(+)
chr5:122969310-122969910(+)
chr5:122971806-122972406(+)
chr5:122972703-122973303(+)
chr5:122974510-122975110(+)
chr5:122975020-122975620(+)
chr5:122976681-122977281(+)
chr5:122977650-122978250(+)
chr5:122980633-122981233(+)
chr5:122982718-122983318(+)
chr5:122984210-122984810(+)
chr5:122986207-122986807(+)
chr5:122986862-122987462(+)
chr5:122990496-122991096(+)
chr5:122991150-122991750(+)
chr5:122991810-122992410(+)
chr5:122992340-122992940(+)
chr5:122992790-122993390(+)
chr5:122993330-122993930(+)
chr5:122994558-122995158(+)
chr5:122995153-122995753(+)
chr5:122996067-122996667(+)
chr5:122996858-122997458(+)
chr5:122997528-122998128(+)
chr5:122997983-122998583(+)
chr5:122998649-122999249(+)
chr5:122999150-122999750(+)
chr5:123000508-123001108(+)
chr5:123001010-123001610(+)
chr5:123001444-123002044(+)
chr5:123001910-123002510(+)
chr5:123003046-123003646(+)
chr5:123004520-123005120(+)
chr5:123005436-123006036(+)
chr5:123006188-123006788(+)
chr5:123006599-123007199(+)
chr5:123007433-123008033(+)
chr5:123008209-123008809(+)
chr5:123008669-123009269(+)
chr5:123009110-123009710(+)
chr5:123009560-123010160(+)
chr5:123015370-123015970(+)
chr5:123015890-123016490(+)
chr5:123016573-123017173(+)
chr5:123020097-123020697(+)
chr5:123020614-123021214(+)
chr5:123021650-123022250(+)
chr5:123022750-123023350(+)
chr5:123026410-123027010(+)
chr5:123027949-123028549(+)
chr5:123029382-123029982(+)
chr5:123030470-123031070(+)
chr5:123031910-123032510(+)
chr5:123032499-123033099(+)
chr5:123033110-123033710(+)
chr5:123035335-123035935(+)
chr5:123036178-123036778(+)
chr5:123037269-123037869(+)
chr5:123039130-123039730(+)
chr5:123041345-123041945(+)
chr5:123042010-123042610(+)
chr5:123043088-123043688(+)
chr5:123043706-123044306(+)
chr5:123044484-123045084(+)
chr5:123045178-123045778(+)
chr5:123045611-123046211(+)
chr5:123049930-123050530(+)
chr5:123050850-123051450(+)
chr5:123051810-123052410(+)
chr5:123052735-123053335(+)
chr5:123053793-123054393(+)
chr5:123054608-123055208(+)
chr5:123055279-123055879(+)
chr5:123055695-123056295(+)
chr5:123056494-123057094(+)
chr5:123057197-123057797(+)
chr5:123058086-123058686(+)
chr5:123059790-123060390(+)
chr5:123060710-123061310(+)
chr5:123065090-123065690(+)
chr5:123067265-123067865(+)
chr5:123067924-123068524(+)
chr5:123068360-123068960(+)
chr5:123068945-123069545(+)
chr5:123069670-123070270(+)
chr5:123070309-123070909(+)
chr5:123070980-123071580(+)
chr5:123071680-123072280(+)
chr5:123074701-123075301(+)
chr5:123075550-123076150(+)
chr5:123077370-123077970(+)
chr5:123077883-123078483(+)
chr5:123078570-123079170(+)
chr5:123079280-123079880(+)
chr5:123079709-123080309(+)
chr5:123081070-123081670(+)
chr5:123081530-123082130(+)
chr5:123082336-123082936(+)
chr5:123083939-123084539(+)
chr5:123084500-123085100(+)
chr5:123085811-123086411(+)
chr5:123087274-123087874(+)
chr5:123087700-123088300(+)
chr5:123088206-123088806(+)
chr5:123088787-123089387(+)
chr5:123089614-123090214(+)
chr5:123090024-123090624(+)
chr5:123090543-123091143(+)
chr5:123091200-123091800(+)
chr5:123091748-123092348(+)
chr5:123092444-123093044(+)
chr5:123098845-123099445(+)
chr5:123102750-123103350(+)
chr5:123104530-123105130(+)
chr5:123105850-123106450(+)
chr5:123107357-123107957(+)
chr5:123108050-123108650(+)
chr5:123109250-123109850(+)
chr5:123110520-123111120(+)
chr5:123112344-123112944(+)
chr5:123113350-123113950(+)
chr5:123114305-123114905(+)
chr5:123115530-123116130(+)
chr5:123116370-123116970(+)
chr5:123118994-123119594(+)
chr5:123119474-123120074(+)
chr5:123120053-123120653(+)
chr5:123120589-123121189(+)
chr5:123121231-123121831(+)
chr5:123121918-123122518(+)
chr5:123122457-123123057(+)
chr5:123123107-123123707(+)
chr5:123123726-123124326(+)
chr5:123124750-123125350(+)
chr5:123125865-123126465(+)
chr5:123126470-123127070(+)
chr5:123126900-123127500(+)
chr5:123127310-123127910(+)
chr5:123131264-123131864(+)
chr5:123132030-123132630(+)
chr5:123133562-123134162(+)
chr5:123134530-123135130(+)
chr5:123135250-123135850(+)
chr5:123136196-123136796(+)
chr5:123137370-123137970(+)
chr5:123138126-123138726(+)
chr5:123139123-123139723(+)
chr5:123140793-123141393(+)
chr5:123141925-123142525(+)
chr5:123142770-123143370(+)
chr5:123143262-123143862(+)
chr5:123144325-123144925(+)
chr5:123145227-123145827(+)
chr5:123145825-123146425(+)
chr5:123146421-123147021(+)
chr5:123147383-123147983(+)
chr5:123147820-123148420(+)
chr5:123148302-123148902(+)
chr5:123148861-123149461(+)
chr5:123149679-123150279(+)
chr5:123150396-123150996(+)
chr5:123151097-123151697(+)
chr5:123152883-123153483(+)
chr5:123153470-123154070(+)
chr5:123154235-123154835(+)
chr5:123154952-123155552(+)
chr5:123155420-123156020(+)
chr5:123156633-123157233(+)
chr5:123157090-123157690(+)
chr5:123158318-123158918(+)
chr5:123158850-123159450(+)
chr5:123160240-123160840(+)
chr5:123160876-123161476(+)
chr5:123161290-123161890(+)
chr5:123162143-123162743(+)
chr5:123163418-123164018(+)
chr5:123164890-123165490(+)
chr5:123166930-123167530(+)
chr5:123168790-123169390(+)
chr5:123170080-123170680(+)
chr5:123171029-123171629(+)
chr5:123171800-123172400(+)
chr5:123172356-123172956(+)
chr5:123172940-123173540(+)
chr5:123173750-123174350(+)
chr5:123175909-123176509(+)
chr5:123176348-123176948(+)
chr5:123177030-123177630(+)
chr5:123177630-123178230(+)
chr5:123178160-123178760(+)
chr5:123178719-123179319(+)
chr5:123179618-123180218(+)
chr5:123180470-123181070(+)
chr5:123180932-123181532(+)
chr5:123181390-123181990(+)
chr5:123182070-123182670(+)
chr5:123182590-123183190(+)
chr5:123183430-123184030(+)
chr5:123184140-123184740(+)
chr5:123185030-123185630(+)
chr5:123186600-123187200(+)
chr5:123187310-123187910(+)
chr5:123187880-123188480(+)
chr5:123188330-123188930(+)
chr5:123190370-123190970(+)
chr5:123191225-123191825(+)
chr5:123192319-123192919(+)
chr5:123192980-123193580(+)
chr5:123193457-123194057(+)
chr5:123193918-123194518(+)
chr5:123194500-123195100(+)
chr5:123194960-123195560(+)
chr5:123195650-123196250(+)
chr5:123196230-123196830(+)
chr5:123197270-123197870(+)
chr5:123197880-123198480(+)
chr5:123198553-123199153(+)
chr5:123199270-123199870(+)
chr5:123200552-123201152(+)
chr5:123201265-123201865(+)
chr5:123202498-123203098(+)
chr5:123203169-123203769(+)
chr5:123203864-123204464(+)
chr5:123204530-123205130(+)
chr5:123205322-123205922(+)
chr5:123205850-123206450(+)
chr5:123207000-123207600(+)
chr5:123207570-123208170(+)
chr5:123208207-123208807(+)
chr5:123209018-123209618(+)
chr5:123209434-123210034(+)
chr5:123210342-123210942(+)
chr5:123211215-123211815(+)
chr5:123211709-123212309(+)
chr5:123212312-123212912(+)
chr5:123213053-123213653(+)
chr5:123213930-123214530(+)
chr5:123214686-123215286(+)
chr5:123215100-123215700(+)
chr5:123215734-123216334(+)
chr5:123216438-123217038(+)
chr5:123216949-123217549(+)
chr5:123217449-123218049(+)
chr5:123218073-123218673(+)
chr5:123218593-123219193(+)
chr5:123219220-123219820(+)
chr5:123220631-123221231(+)
chr5:123221590-123222190(+)
chr5:123222895-123223495(+)
chr5:123223350-123223950(+)
chr5:123223760-123224360(+)
chr5:123224220-123224820(+)
chr5:123231030-123231630(+)
chr5:123231550-123232150(+)
chr5:123232522-123233122(+)
chr5:123235390-123235990(+)
chr5:123237117-123237717(+)
chr5:123237661-123238261(+)
chr5:123240130-123240730(+)
chr5:123240810-123241410(+)
chr5:123242957-123243557(+)
chr5:123244130-123244730(+)
chr5:123245295-123245895(+)
chr5:123245930-123246530(+)
chr5:123246398-123246998(+)
chr5:123247137-123247737(+)
chr5:123248410-123249010(+)
chr5:123249970-123250570(+)
chr5:123251494-123252094(+)
chr5:123252271-123252871(+)
chr5:123252757-123253357(+)
chr5:123253235-123253835(+)
chr5:123254090-123254690(+)
chr5:123254638-123255238(+)
chr5:123256784-123257384(+)
chr5:123260818-123261418(+)
chr5:123261375-123261975(+)
chr5:123264009-123264609(+)
chr5:123264621-123265221(+)
chr5:123265380-123265980(+)
chr5:123269415-123270015(+)
chr5:123272166-123272766(+)
chr5:123272798-123273398(+)
chr5:123273438-123274038(+)
chr5:123274310-123274910(+)
chr5:123275563-123276163(+)
chr5:123276026-123276626(+)
chr5:123277270-123277870(+)
chr5:123278300-123278900(+)
chr5:123278771-123279371(+)
chr5:123279302-123279902(+)
chr5:123279710-123280310(+)
chr5:123280834-123281434(+)
chr5:123281680-123282280(+)
chr5:123282323-123282923(+)
chr5:123283362-123283962(+)
chr5:123284909-123285509(+)
chr5:123285409-123286009(+)
chr5:123285868-123286468(+)
chr5:123286375-123286975(+)
chr5:123287131-123287731(+)
chr5:123287620-123288220(+)
chr5:123288500-123289100(+)
chr5:123290730-123291330(+)
chr5:123294588-123295188(+)
chr5:123294990-123295590(+)
chr5:123295690-123296290(+)
chr5:123296269-123296869(+)
chr5:123297233-123297833(+)
chr5:123297998-123298598(+)
chr5:123298680-123299280(+)
chr5:123299441-123300041(+)
chr5:123300463-123301063(+)
chr5:123301185-123301785(+)
chr5:123301670-123302270(+)
chr5:123302300-123302900(+)
chr5:123303210-123303810(+)
chr5:123306670-123307270(+)
chr5:123307315-123307915(+)
chr5:123308420-123309020(+)
chr5:123309340-123309940(+)
chr5:123310110-123310710(+)
chr5:123310730-123311330(+)
chr5:123311145-123311745(+)
chr5:123311700-123312300(+)
chr5:123312166-123312766(+)
chr5:123314100-123314700(+)
chr5:123314678-123315278(+)
chr5:123315630-123316230(+)
chr5:123316130-123316730(+)
chr5:123316574-123317174(+)
chr5:123317590-123318190(+)
chr5:123318124-123318724(+)
chr5:123320090-123320690(+)
chr5:123322350-123322950(+)
chr5:123323028-123323628(+)
chr5:123323578-123324178(+)
chr5:123325250-123325850(+)
chr5:123325910-123326510(+)
chr5:123327234-123327834(+)
chr5:123327850-123328450(+)
chr5:123328276-123328876(+)
chr5:123329610-123330210(+)
chr5:123330120-123330720(+)
chr5:123330730-123331330(+)
chr5:123331896-123332496(+)
chr5:123332566-123333166(+)
chr5:123333272-123333872(+)
chr5:123334098-123334698(+)
chr5:123335091-123335691(+)
chr5:123335666-123336266(+)
chr5:123336140-123336740(+)
chr5:123336665-123337265(+)
chr5:123337203-123337803(+)
chr5:123337741-123338341(+)
chr5:123338196-123338796(+)
chr5:123339516-123340116(+)
chr5:123341878-123342478(+)
chr5:123342310-123342910(+)
chr5:123343190-123343790(+)
chr5:123343616-123344216(+)
chr5:123345233-123345833(+)
chr5:123346233-123346833(+)
chr5:123346850-123347450(+)
chr5:123350190-123350790(+)
chr5:123350750-123351350(+)
chr5:123351430-123352030(+)
chr5:123352550-123353150(+)
chr5:123356771-123357371(+)
chr5:123357368-123357968(+)
chr5:123358588-123359188(+)
chr5:123359800-123360400(+)
chr5:123360994-123361594(+)
chr5:123362330-123362930(+)
chr5:123363033-123363633(+)
chr5:123365231-123365831(+)
chr5:123365687-123366287(+)
chr5:123366235-123366835(+)
chr5:123368910-123369510(+)
chr5:123369355-123369955(+)
chr5:123369903-123370503(+)
chr5:123370527-123371127(+)
chr5:123371636-123372236(+)
chr5:123372400-123373000(+)
chr5:123373343-123373943(+)
chr5:123374190-123374790(+)
chr5:123375073-123375673(+)
chr5:123375850-123376450(+)
chr5:123376380-123376980(+)
chr5:123376960-123377560(+)
chr5:123377610-123378210(+)
chr5:123378090-123378690(+)
chr5:123379022-123379622(+)
chr5:123379588-123380188(+)
chr5:123380195-123380795(+)
chr5:123380980-123381580(+)
chr5:123381523-123382123(+)
chr5:123384050-123384650(+)
chr5:123385214-123385814(+)
chr5:123385819-123386419(+)
chr5:123386375-123386975(+)
chr5:123387715-123388315(+)
chr5:123388150-123388750(+)
chr5:123388907-123389507(+)
chr5:123389834-123390434(+)
chr5:123390870-123391470(+)
chr5:123391360-123391960(+)
chr5:123392174-123392774(+)
chr5:123392688-123393288(+)
chr5:123393310-123393910(+)
chr5:123394034-123394634(+)
chr5:123394780-123395380(+)
chr5:123395247-123395847(+)
chr5:123395658-123396258(+)
chr5:123396487-123397087(+)
chr5:123397284-123397884(+)
chr5:123400561-123401161(+)
chr5:123401053-123401653(+)
chr5:123401790-123402390(+)
chr5:123402763-123403363(+)
chr5:123406604-123407204(+)
chr5:123407620-123408220(+)
chr5:123408151-123408751(+)
chr5:123408690-123409290(+)
chr5:123409170-123409770(+)
chr5:123410256-123410856(+)
chr5:123413856-123414456(+)
chr5:123414624-123415224(+)
chr5:123415090-123415690(+)
chr5:123415830-123416430(+)
chr5:123416610-123417210(+)
chr5:123417053-123417653(+)
chr5:123417846-123418446(+)
chr5:123418450-123419050(+)
chr5:123419486-123420086(+)
chr5:123420764-123421364(+)
chr5:123421626-123422226(+)
chr5:123422803-123423403(+)
chr5:123423371-123423971(+)
chr5:123424058-123424658(+)
chr5:123424568-123425168(+)
chr5:123425081-123425681(+)
chr5:123425681-123426281(+)
chr5:123428510-123429110(+)
chr5:123429160-123429760(+)
chr5:123430390-123430990(+)
chr5:123431040-123431640(+)
chr5:123432470-123433070(+)
chr5:123433604-123434204(+)
chr5:123434248-123434848(+)
chr5:123436570-123437170(+)
chr5:123437463-123438063(+)
chr5:123438062-123438662(+)
chr5:123438586-123439186(+)
chr5:123439275-123439875(+)
chr5:123439947-123440547(+)
chr5:123440419-123441019(+)
chr5:123440940-123441540(+)
chr5:123441890-123442490(+)
chr5:123442450-123443050(+)
chr5:123443170-123443770(+)
chr5:123444320-123444920(+)
chr5:123445500-123446100(+)
chr5:123445914-123446514(+)
chr5:123446554-123447154(+)
chr5:123447472-123448072(+)
chr5:123448870-123449470(+)
chr5:123450100-123450700(+)
chr5:123450514-123451114(+)
chr5:123451864-123452464(+)
chr5:123452745-123453345(+)
chr5:123453192-123453792(+)
chr5:123453900-123454500(+)
chr5:123455400-123456000(+)
chr5:123456797-123457397(+)
chr5:123458870-123459470(+)
chr5:123459310-123459910(+)
chr5:123459770-123460370(+)
chr5:123460357-123460957(+)
chr5:123461039-123461639(+)
chr5:123462404-123463004(+)
chr5:123463268-123463868(+)
chr5:123463847-123464447(+)
chr5:123464383-123464983(+)
chr5:123465114-123465714(+)
chr5:123465519-123466119(+)
chr5:123466414-123467014(+)
chr5:123467021-123467621(+)
chr5:123468391-123468991(+)
chr5:123469870-123470470(+)
chr5:123470510-123471110(+)
chr5:123472273-123472873(+)
chr5:123472975-123473575(+)
chr5:123473670-123474270(+)
chr5:123474070-123474670(+)
chr5:123474628-123475228(+)
chr5:123475081-123475681(+)
chr5:123475599-123476199(+)
chr5:123476106-123476706(+)
chr5:123476590-123477190(+)
chr5:123477500-123478100(+)
chr5:123489166-123489766(+)
chr5:123490323-123490923(+)
chr5:123491673-123492273(+)
chr5:123492199-123492799(+)
chr5:123492896-123493496(+)
chr5:123493833-123494433(+)
chr5:123494653-123495253(+)
chr5:123495430-123496030(+)
chr5:123496101-123496701(+)
chr5:123496911-123497511(+)
chr5:123497793-123498393(+)
chr5:123498445-123499045(+)
chr5:123499782-123500382(+)
chr5:123501350-123501950(+)
chr5:123504150-123504750(+)
chr5:123508137-123508737(+)
chr5:123510180-123510780(+)
chr5:123511610-123512210(+)
chr5:123512280-123512880(+)
chr5:123513390-123513990(+)
chr5:123515454-123516054(+)
chr5:123516588-123517188(+)
chr5:123517130-123517730(+)
chr5:123517584-123518184(+)
chr5:123518115-123518715(+)
chr5:123520250-123520850(+)
chr5:123521410-123522010(+)
chr5:123523230-123523830(+)
chr5:123524078-123524678(+)
chr5:123525880-123526480(+)
chr5:123526610-123527210(+)
chr5:123528390-123528990(+)
chr5:123528999-123529599(+)
chr5:123529872-123530472(+)
chr5:123531019-123531619(+)
chr5:123531530-123532130(+)
chr5:123532157-123532757(+)
chr5:123532803-123533403(+)
chr5:123533670-123534270(+)
chr5:123535477-123536077(+)
chr5:123536023-123536623(+)
chr5:123537700-123538300(+)
chr5:123538896-123539496(+)
chr5:123539930-123540530(+)
chr5:123542167-123542767(+)
chr5:123542708-123543308(+)
chr5:123543330-123543930(+)
chr5:123544055-123544655(+)
chr5:123545350-123545950(+)
chr5:123545835-123546435(+)
chr5:123546510-123547110(+)
chr5:123547162-123547762(+)
chr5:123548040-123548640(+)
chr5:123548526-123549126(+)
chr5:123548985-123549585(+)
chr5:123555143-123555743(+)
chr5:123556070-123556670(+)
chr5:123557070-123557670(+)
chr5:123558810-123559410(+)
chr5:123560410-123561010(+)
chr5:123561530-123562130(+)
chr5:123565530-123566130(+)
chr5:123566019-123566619(+)
chr5:123566802-123567402(+)
chr5:123567409-123568009(+)
chr5:123568013-123568613(+)
chr5:123569544-123570144(+)
chr5:123570071-123570671(+)
chr5:123570686-123571286(+)
chr5:123571337-123571937(+)
chr5:123571916-123572516(+)
chr5:123572379-123572979(+)
chr5:123572830-123573430(+)
chr5:123573570-123574170(+)
chr5:123574014-123574614(+)
chr5:123575156-123575756(+)
chr5:123576333-123576933(+)
chr5:123577492-123578092(+)
chr5:123578940-123579540(+)
chr5:123582533-123583133(+)
chr5:123586585-123587185(+)
chr5:123587325-123587925(+)
chr5:123587827-123588427(+)
chr5:123588404-123589004(+)
chr5:123588989-123589589(+)
chr5:123589641-123590241(+)
chr5:123592719-123593319(+)
chr5:123594633-123595233(+)
chr5:123595910-123596510(+)
chr5:123596630-123597230(+)
chr5:123597080-123597680(+)
chr5:123597582-123598182(+)
chr5:123598082-123598682(+)
chr5:123598751-123599351(+)
chr5:123599443-123600043(+)
chr5:123600111-123600711(+)
chr5:123600790-123601390(+)
chr5:123602370-123602970(+)
chr5:123602910-123603510(+)
chr5:123609969-123610569(+)
chr5:123610545-123611145(+)
chr5:123610970-123611570(+)
chr5:123611880-123612480(+)
chr5:123613371-123613971(+)
chr5:123613787-123614387(+)
chr5:123614230-123614830(+)
chr5:123615019-123615619(+)
chr5:123615631-123616231(+)
chr5:123617980-123618580(+)
chr5:123618777-123619377(+)
chr5:123620190-123620790(+)
chr5:123620674-123621274(+)
chr5:123621183-123621783(+)
chr5:123621670-123622270(+)
chr5:123622300-123622900(+)
chr5:123622930-123623530(+)
chr5:123623388-123623988(+)
chr5:123624178-123624778(+)
chr5:123624728-123625328(+)
chr5:123625306-123625906(+)
chr5:123626410-123627010(+)
chr5:123627973-123628573(+)
chr5:123629100-123629700(+)
chr5:123629910-123630510(+)
chr5:123631430-123632030(+)
chr5:123632204-123632804(+)
chr5:123632810-123633410(+)
chr5:123633417-123634017(+)
chr5:123634110-123634710(+)
chr5:123634805-123635405(+)
chr5:123635740-123636340(+)
chr5:123636456-123637056(+)
chr5:123636891-123637491(+)
chr5:123637423-123638023(+)
chr5:123638090-123638690(+)
chr5:123638503-123639103(+)
chr5:123638941-123639541(+)
chr5:123639347-123639947(+)
chr5:123640020-123640620(+)
chr5:123640900-123641500(+)
chr5:123641498-123642098(+)
chr5:123642650-123643250(+)
chr5:123643967-123644567(+)
chr5:123644579-123645179(+)
chr5:123645234-123645834(+)
chr5:123646061-123646661(+)
chr5:123646691-123647291(+)
chr5:123647406-123648006(+)
chr5:123648920-123649520(+)
chr5:123650171-123650771(+)
chr5:123650650-123651250(+)
chr5:123651574-123652174(+)
chr5:123651990-123652590(+)
chr5:123653161-123653761(+)
chr5:123654375-123654975(+)
chr5:123655254-123655854(+)
chr5:123655830-123656430(+)
chr5:123657130-123657730(+)
chr5:123657910-123658510(+)
chr5:123658910-123659510(+)
chr5:123660150-123660750(+)
chr5:123661070-123661670(+)
chr5:123661860-123662460(+)
chr5:123663809-123664409(+)
chr5:123664370-123664970(+)
chr5:123664855-123665455(+)
chr5:123665570-123666170(+)
chr5:123666190-123666790(+)
chr5:123666930-123667530(+)
chr5:123667690-123668290(+)
chr5:123668918-123669518(+)
chr5:123670310-123670910(+)
chr5:123670881-123671481(+)
chr5:123671595-123672195(+)
chr5:123672250-123672850(+)
chr5:123673140-123673740(+)
chr5:123673616-123674216(+)
chr5:123675708-123676308(+)
chr5:123676318-123676918(+)
chr5:123676961-123677561(+)
chr5:123677698-123678298(+)
chr5:123678356-123678956(+)
chr5:123679064-123679664(+)
chr5:123679553-123680153(+)
chr5:123679978-123680578(+)
chr5:123680990-123681590(+)
chr5:123684167-123684767(+)
chr5:123684955-123685555(+)
chr5:123685527-123686127(+)
chr5:123687070-123687670(+)
chr5:123687909-123688509(+)
chr5:123688623-123689223(+)
chr5:123689935-123690535(+)
chr5:123690490-123691090(+)
chr5:123691132-123691732(+)
chr5:123694117-123694717(+)
chr5:123700499-123701099(+)
chr5:123701011-123701611(+)
chr5:123702610-123703210(+)
chr5:123703630-123704230(+)
chr5:123704590-123705190(+)
chr5:123705590-123706190(+)
chr5:123706232-123706832(+)
chr5:123706901-123707501(+)
chr5:123707603-123708203(+)
chr5:123708049-123708649(+)
chr5:123709033-123709633(+)
chr5:123709521-123710121(+)
chr5:123711750-123712350(+)
chr5:123712233-123712833(+)
chr5:123712862-123713462(+)
chr5:123713370-123713970(+)
chr5:123715610-123716210(+)
chr5:123717790-123718390(+)
chr5:123719262-123719862(+)
chr5:123722730-123723330(+)
chr5:123725754-123726354(+)
chr5:123727250-123727850(+)
chr5:123729190-123729790(+)
chr5:123729990-123730590(+)
chr5:123730395-123730995(+)
chr5:123730923-123731523(+)
chr5:123731522-123732122(+)
chr5:123732362-123732962(+)
chr5:123732944-123733544(+)
chr5:123734003-123734603(+)
chr5:123734616-123735216(+)
chr5:123735048-123735648(+)
chr5:123735710-123736310(+)
chr5:123736530-123737130(+)
chr5:123736968-123737568(+)
chr5:123737693-123738293(+)
chr5:123738404-123739004(+)
chr5:123738886-123739486(+)
chr5:123740348-123740948(+)
chr5:123742290-123742890(+)
chr5:123743750-123744350(+)
chr5:123744442-123745042(+)
chr5:123745304-123745904(+)
chr5:123745778-123746378(+)
chr5:123746195-123746795(+)
chr5:123746715-123747315(+)
chr5:123747650-123748250(+)
chr5:123748360-123748960(+)
chr5:123748890-123749490(+)
chr5:123749510-123750110(+)
chr5:123750190-123750790(+)
chr5:123750711-123751311(+)
chr5:123751471-123752071(+)
chr5:123752078-123752678(+)
chr5:123752776-123753376(+)
chr5:123753570-123754170(+)
chr5:123754090-123754690(+)
chr5:123755151-123755751(+)
chr5:123756030-123756630(+)
chr5:123756659-123757259(+)
chr5:123757160-123757760(+)
chr5:123758750-123759350(+)
chr5:123759290-123759890(+)
chr5:123759720-123760320(+)
chr5:123760320-123760920(+)
chr5:123765770-123766370(+)
chr5:123766703-123767303(+)
chr5:123767816-123768416(+)
chr5:123771070-123771670(+)
chr5:123771884-123772484(+)
chr5:123772560-123773160(+)
chr5:123773131-123773731(+)
chr5:123773619-123774219(+)
chr5:123774045-123774645(+)
chr5:123774551-123775151(+)
chr5:123775052-123775652(+)
chr5:123776126-123776726(+)
chr5:123777170-123777770(+)
chr5:123778156-123778756(+)
chr5:123778955-123779555(+)
chr5:123779887-123780487(+)
chr5:123780558-123781158(+)
chr5:123781001-123781601(+)
chr5:123781674-123782274(+)
chr5:123782321-123782921(+)
chr5:123783050-123783650(+)
chr5:123784110-123784710(+)
chr5:123784590-123785190(+)
chr5:123785512-123786112(+)
chr5:123786266-123786866(+)
chr5:123786982-123787582(+)
chr5:123787468-123788068(+)
chr5:123788065-123788665(+)
chr5:123788507-123789107(+)
chr5:123788943-123789543(+)
chr5:123789418-123790018(+)
chr5:123790350-123790950(+)
chr5:123790758-123791358(+)
chr5:123791219-123791819(+)
chr5:123791909-123792509(+)
chr5:123792733-123793333(+)
chr5:123793724-123794324(+)
chr5:123794130-123794730(+)
chr5:123794580-123795180(+)
chr5:123795553-123796153(+)
chr5:123796240-123796840(+)
chr5:123796877-123797477(+)
chr5:123797554-123798154(+)
chr5:123798464-123799064(+)
chr5:123798990-123799590(+)
chr5:123799418-123800018(+)
chr5:123800984-123801584(+)
chr5:123801597-123802197(+)
chr5:123802170-123802770(+)
chr5:123802610-123803210(+)
chr5:123803463-123804063(+)
chr5:123804364-123804964(+)
chr5:123804957-123805557(+)
chr5:123806020-123806620(+)
chr5:123807092-123807692(+)
chr5:123807860-123808460(+)
chr5:123808310-123808910(+)
chr5:123809076-123809676(+)
chr5:123809510-123810110(+)
chr5:123810405-123811005(+)
chr5:123811190-123811790(+)
chr5:123811828-123812428(+)
chr5:123812680-123813280(+)
chr5:123813182-123813782(+)
chr5:123813851-123814451(+)
chr5:123815616-123816216(+)
chr5:123816636-123817236(+)
chr5:123817073-123817673(+)
chr5:123817610-123818210(+)
chr5:123818220-123818820(+)
chr5:123818753-123819353(+)
chr5:123819271-123819871(+)
chr5:123819750-123820350(+)
chr5:123820416-123821016(+)
chr5:123822010-123822610(+)
chr5:123824590-123825190(+)
chr5:123825150-123825750(+)
chr5:123825785-123826385(+)
chr5:123826700-123827300(+)
chr5:123827250-123827850(+)
chr5:123827726-123828326(+)
chr5:123828282-123828882(+)
chr5:123828712-123829312(+)
chr5:123829430-123830030(+)
chr5:123830194-123830794(+)
chr5:123830710-123831310(+)
chr5:123831352-123831952(+)
chr5:123832503-123833103(+)
chr5:123833274-123833874(+)
chr5:123834285-123834885(+)
chr5:123834811-123835411(+)
chr5:123838031-123838631(+)
chr5:123838790-123839390(+)
chr5:123839246-123839846(+)
chr5:123839725-123840325(+)
chr5:123840450-123841050(+)
chr5:123841150-123841750(+)
chr5:123841730-123842330(+)
chr5:123842637-123843237(+)
chr5:123843511-123844111(+)
chr5:123844025-123844625(+)
chr5:123845463-123846063(+)
chr5:123846021-123846621(+)
chr5:123846545-123847145(+)
chr5:123847365-123847965(+)
chr5:123847822-123848422(+)
chr5:123848700-123849300(+)
chr5:123849530-123850130(+)
chr5:123850602-123851202(+)
chr5:123851258-123851858(+)
chr5:123851819-123852419(+)
chr5:123852570-123853170(+)
chr5:123853259-123853859(+)
chr5:123853870-123854470(+)
chr5:123854420-123855020(+)
chr5:123854965-123855565(+)
chr5:123855622-123856222(+)
chr5:123856150-123856750(+)
chr5:123856930-123857530(+)
chr5:123857565-123858165(+)
chr5:123858516-123859116(+)
chr5:123859040-123859640(+)
chr5:123859606-123860206(+)
chr5:123860181-123860781(+)
chr5:123862936-123863536(+)
chr5:123864426-123865026(+)
chr5:123866245-123866845(+)
chr5:123867794-123868394(+)
chr5:123868930-123869530(+)
chr5:123870501-123871101(+)
chr5:123871965-123872565(+)
chr5:123872766-123873366(+)
chr5:123873353-123873953(+)
chr5:123873762-123874362(+)
chr5:123874185-123874785(+)
chr5:123874594-123875194(+)
chr5:123875413-123876013(+)
chr5:123876170-123876770(+)
chr5:123876610-123877210(+)
chr5:123877160-123877760(+)
chr5:123879570-123880170(+)
chr5:123880224-123880824(+)
chr5:123882246-123882846(+)
chr5:123883054-123883654(+)
chr5:123885173-123885773(+)
chr5:123885595-123886195(+)
chr5:123886386-123886986(+)
chr5:123887481-123888081(+)
chr5:123888110-123888710(+)
chr5:123889150-123889750(+)
chr5:123890013-123890613(+)
chr5:123890589-123891189(+)
chr5:123893317-123893917(+)
chr5:123896430-123897030(+)
chr5:123897000-123897600(+)
chr5:123898501-123899101(+)
chr5:123901270-123901870(+)
chr5:123902890-123903490(+)
chr5:123904591-123905191(+)
chr5:123906131-123906731(+)
chr5:123908180-123908780(+)
chr5:123908655-123909255(+)
chr5:123909237-123909837(+)
chr5:123909729-123910329(+)
chr5:123910378-123910978(+)
chr5:123911267-123911867(+)
chr5:123911946-123912546(+)
chr5:123912533-123913133(+)
chr5:123913085-123913685(+)
chr5:123914155-123914755(+)
chr5:123916632-123917232(+)
chr5:123917048-123917648(+)
chr5:123917608-123918208(+)
chr5:123918151-123918751(+)
chr5:123919390-123919990(+)
chr5:123920604-123921204(+)
chr5:123922230-123922830(+)
chr5:123922937-123923537(+)
chr5:123923680-123924280(+)
chr5:123926297-123926897(+)
chr5:123927205-123927805(+)
chr5:123928525-123929125(+)
chr5:123929590-123930190(+)
chr5:123930990-123931590(+)
chr5:123931910-123932510(+)
chr5:123932475-123933075(+)
chr5:123932913-123933513(+)
chr5:123933350-123933950(+)
chr5:123933915-123934515(+)
chr5:123934648-123935248(+)
chr5:123935129-123935729(+)
chr5:123935596-123936196(+)
chr5:123936035-123936635(+)
chr5:123937955-123938555(+)
chr5:123938442-123939042(+)
chr5:123938849-123939449(+)
chr5:123940041-123940641(+)
chr5:123941070-123941670(+)
chr5:123941535-123942135(+)
chr5:123942025-123942625(+)
chr5:123942996-123943596(+)
chr5:123944839-123945439(+)
chr5:123945275-123945875(+)
chr5:123947628-123948228(+)
chr5:123948034-123948634(+)
chr5:123949561-123950161(+)
chr5:123950546-123951146(+)
chr5:123951475-123952075(+)
chr5:123952060-123952660(+)
chr5:123952995-123953595(+)
chr5:123953626-123954226(+)
chr5:123954673-123955273(+)
chr5:123956864-123957464(+)
chr5:123958407-123959007(+)
chr5:123958833-123959433(+)
chr5:123960090-123960690(+)
chr5:123960862-123961462(+)
chr5:123961560-123962160(+)
chr5:123961970-123962570(+)
chr5:123963356-123963956(+)
chr5:123963924-123964524(+)
chr5:123964651-123965251(+)
chr5:123965330-123965930(+)
chr5:123965853-123966453(+)
chr5:123966574-123967174(+)
chr5:123967597-123968197(+)
chr5:123968320-123968920(+)
chr5:123968776-123969376(+)
chr5:123969853-123970453(+)
chr5:123970426-123971026(+)
chr5:123970939-123971539(+)
chr5:123971690-123972290(+)
chr5:123972090-123972690(+)
chr5:123972622-123973222(+)
chr5:123973160-123973760(+)
chr5:123973850-123974450(+)
chr5:123974702-123975302(+)
chr5:123975290-123975890(+)
chr5:123975868-123976468(+)
chr5:123976290-123976890(+)
chr5:123976861-123977461(+)
chr5:123977765-123978365(+)
chr5:123978294-123978894(+)
chr5:123978949-123979549(+)
chr5:123979753-123980353(+)
chr5:123981033-123981633(+)
chr5:123981888-123982488(+)
chr5:123982335-123982935(+)
chr5:123983061-123983661(+)
chr5:123983991-123984591(+)
chr5:123984521-123985121(+)
chr5:123985287-123985887(+)
chr5:123985773-123986373(+)
chr5:123986444-123987044(+)
chr5:123987006-123987606(+)
chr5:123987550-123988150(+)
chr5:123987951-123988551(+)
chr5:123988676-123989276(+)
chr5:123989313-123989913(+)
chr5:123989979-123990579(+)
chr5:123990392-123990992(+)
chr5:123990969-123991569(+)
chr5:123991569-123992169(+)
chr5:123992385-123992985(+)
chr5:123992850-123993450(+)
chr5:123993546-123994146(+)
chr5:123994046-123994646(+)
chr5:123994743-123995343(+)
chr5:123995402-123996002(+)
chr5:123995819-123996419(+)
chr5:123996280-123996880(+)
chr5:123996930-123997530(+)
chr5:123997411-123998011(+)
chr5:123997830-123998430(+)
chr5:123998568-123999168(+)
chr5:123999959-124000559(+)
chr5:124000651-124001251(+)
chr5:124001279-124001879(+)
chr5:124001772-124002372(+)
chr5:124002703-124003303(+)
chr5:124003470-124004070(+)
chr5:124004107-124004707(+)
chr5:124004736-124005336(+)
chr5:124005523-124006123(+)
chr5:124005970-124006570(+)
chr5:124006448-124007048(+)
chr5:124009670-124010270(+)
chr5:124010644-124011244(+)
chr5:124011466-124012066(+)
chr5:124012033-124012633(+)
chr5:124013050-124013650(+)
chr5:124013579-124014179(+)
chr5:124014026-124014626(+)
chr5:124014461-124015061(+)
chr5:124015224-124015824(+)
chr5:124016090-124016690(+)
chr5:124017877-124018477(+)
chr5:124018610-124019210(+)
chr5:124019531-124020131(+)
chr5:124020435-124021035(+)
chr5:124021249-124021849(+)
chr5:124021951-124022551(+)
chr5:124022730-124023330(+)
chr5:124024710-124025310(+)
chr5:124025330-124025930(+)
chr5:124026040-124026640(+)
chr5:124026550-124027150(+)
chr5:124027230-124027830(+)
chr5:124027895-124028495(+)
chr5:124028635-124029235(+)
chr5:124029148-124029748(+)
chr5:124030635-124031235(+)
chr5:124032459-124033059(+)
chr5:124033082-124033682(+)
chr5:124033733-124034333(+)
chr5:124034340-124034940(+)
chr5:124036622-124037222(+)
chr5:124037493-124038093(+)
chr5:124038117-124038717(+)
chr5:124038857-124039457(+)
chr5:124039740-124040340(+)
chr5:124040285-124040885(+)
chr5:124041145-124041745(+)
chr5:124041634-124042234(+)
chr5:124042255-124042855(+)
chr5:124042712-124043312(+)
chr5:124043167-124043767(+)
chr5:124043740-124044340(+)
chr5:124045004-124045604(+)
chr5:124045775-124046375(+)
chr5:124048405-124049005(+)
chr5:124049193-124049793(+)
chr5:124050032-124050632(+)
chr5:124051845-124052445(+)
chr5:124052650-124053250(+)
chr5:124053401-124054001(+)
chr5:124053989-124054589(+)
chr5:124054695-124055295(+)
chr5:124055193-124055793(+)
chr5:124055761-124056361(+)
chr5:124056336-124056936(+)
chr5:124056875-124057475(+)
chr5:124057645-124058245(+)
chr5:124058176-124058776(+)
chr5:124058731-124059331(+)
chr5:124059710-124060310(+)
chr5:124060430-124061030(+)
chr5:124061590-124062190(+)
chr5:124062550-124063150(+)
chr5:124063450-124064050(+)
chr5:124064005-124064605(+)
chr5:124064587-124065187(+)
chr5:124065343-124065943(+)
chr5:124066087-124066687(+)
chr5:124066538-124067138(+)
chr5:124067020-124067620(+)
chr5:124068157-124068757(+)
chr5:124068865-124069465(+)
chr5:124069503-124070103(+)
chr5:124070016-124070616(+)
chr5:124070845-124071445(+)
chr5:124071686-124072286(+)
chr5:124072262-124072862(+)
chr5:124072751-124073351(+)
chr5:124073256-124073856(+)
chr5:124073817-124074417(+)
chr5:124074279-124074879(+)
chr5:124074706-124075306(+)
chr5:124075267-124075867(+)
chr5:124075811-124076411(+)
chr5:124076575-124077175(+)
chr5:124077245-124077845(+)
chr5:124077734-124078334(+)
chr5:124078549-124079149(+)
chr5:124079303-124079903(+)
chr5:124080030-124080630(+)
chr5:124080494-124081094(+)
chr5:124080914-124081514(+)
chr5:124081404-124082004(+)
chr5:124082014-124082614(+)
chr5:124082804-124083404(+)
chr5:124083267-124083867(+)
chr5:124083822-124084422(+)
chr5:124084299-124084899(+)
chr5:124084704-124085304(+)
chr5:124085457-124086057(+)
chr5:124085998-124086598(+)
chr5:124086616-124087216(+)
chr5:124087255-124087855(+)
chr5:124088658-124089258(+)
chr5:124090097-124090697(+)
chr5:124090639-124091239(+)
chr5:124091193-124091793(+)
chr5:124095075-124095675(+)
chr5:124096384-124096984(+)
chr5:124100152-124100752(+)
chr5:124100689-124101289(+)
chr5:124102360-124102960(+)
chr5:124104150-124104750(+)
chr5:124107155-124107755(+)
chr5:124108202-124108802(+)
chr5:124108866-124109466(+)
chr5:124109464-124110064(+)
chr5:124110126-124110726(+)
chr5:124110750-124111350(+)
chr5:124112290-124112890(+)
chr5:124115615-124116215(+)
chr5:124116078-124116678(+)
chr5:124117115-124117715(+)
chr5:124118868-124119468(+)
chr5:124119379-124119979(+)
chr5:124120175-124120775(+)
chr5:124120670-124121270(+)
chr5:124122870-124123470(+)
chr5:124123636-124124236(+)
chr5:124124666-124125266(+)
chr5:124125115-124125715(+)
chr5:124125948-124126548(+)
chr5:124126546-124127146(+)
chr5:124126991-124127591(+)
chr5:124127480-124128080(+)
chr5:124128256-124128856(+)
chr5:124128991-124129591(+)
chr5:124129440-124130040(+)
chr5:124130982-124131582(+)
chr5:124131494-124132094(+)
chr5:124132080-124132680(+)
chr5:124133097-124133697(+)
chr5:124133790-124134390(+)
chr5:124134270-124134870(+)
chr5:124135370-124135970(+)
chr5:124136670-124137270(+)
chr5:124137137-124137737(+)
chr5:124137730-124138330(+)
chr5:124138550-124139150(+)
chr5:124139392-124139992(+)
chr5:124140350-124140950(+)
chr5:124141090-124141690(+)
chr5:124142023-124142623(+)
chr5:124142757-124143357(+)
chr5:124143843-124144443(+)
chr5:124144404-124145004(+)
chr5:124145109-124145709(+)
chr5:124145983-124146583(+)
chr5:124147050-124147650(+)
chr5:124147922-124148522(+)
chr5:124148370-124148970(+)
chr5:124149210-124149810(+)
chr5:124149731-124150331(+)
chr5:124151120-124151720(+)
chr5:124151951-124152551(+)
chr5:124153290-124153890(+)
chr5:124154340-124154940(+)
chr5:124154793-124155393(+)
chr5:124155378-124155978(+)
chr5:124155970-124156570(+)
chr5:124156748-124157348(+)
chr5:124157583-124158183(+)
chr5:124158295-124158895(+)
chr5:124159018-124159618(+)
chr5:124159930-124160530(+)
chr5:124160374-124160974(+)
chr5:124161028-124161628(+)
chr5:124161515-124162115(+)
chr5:124162310-124162910(+)
chr5:124162770-124163370(+)
chr5:124163443-124164043(+)
chr5:124164286-124164886(+)
chr5:124166280-124166880(+)
chr5:124167124-124167724(+)
chr5:124167552-124168152(+)
chr5:124168259-124168859(+)
chr5:124168710-124169310(+)
chr5:124169192-124169792(+)
chr5:124170710-124171310(+)
chr5:124171458-124172058(+)
chr5:124171950-124172550(+)
chr5:124173973-124174573(+)
chr5:124174950-124175550(+)
chr5:124176130-124176730(+)
chr5:124176830-124177430(+)
chr5:124177759-124178359(+)
chr5:124178237-124178837(+)
chr5:124179075-124179675(+)
chr5:124179954-124180554(+)
chr5:124181110-124181710(+)
chr5:124182340-124182940(+)
chr5:124183312-124183912(+)
chr5:124184618-124185218(+)
chr5:124185336-124185936(+)
chr5:124186588-124187188(+)
chr5:124187030-124187630(+)
chr5:124188230-124188830(+)
chr5:124189050-124189650(+)
chr5:124190960-124191560(+)
chr5:124191530-124192130(+)
chr5:124192326-124192926(+)
chr5:124193506-124194106(+)
chr5:124194517-124195117(+)
chr5:124195180-124195780(+)
chr5:124195843-124196443(+)
chr5:124198070-124198670(+)
chr5:124201624-124202224(+)
chr5:124202312-124202912(+)
chr5:124202794-124203394(+)
chr5:124203770-124204370(+)
chr5:124204259-124204859(+)
chr5:124204946-124205546(+)
chr5:124205647-124206247(+)
chr5:124206330-124206930(+)
chr5:124206940-124207540(+)
chr5:124207624-124208224(+)
chr5:124208186-124208786(+)
chr5:124208770-124209370(+)
chr5:124209359-124209959(+)
chr5:124211714-124212314(+)
chr5:124212395-124212995(+)
chr5:124213170-124213770(+)
chr5:124213786-124214386(+)
chr5:124214354-124214954(+)
chr5:124215016-124215616(+)
chr5:124215740-124216340(+)
chr5:124216696-124217296(+)
chr5:124217570-124218170(+)
chr5:124218477-124219077(+)
chr5:124219268-124219868(+)
chr5:124219787-124220387(+)
chr5:124220930-124221530(+)
chr5:124222172-124222772(+)
chr5:124222854-124223454(+)
chr5:124223648-124224248(+)
chr5:124224368-124224968(+)
chr5:124224934-124225534(+)
chr5:124225426-124226026(+)
chr5:124226056-124226656(+)
chr5:124226692-124227292(+)
chr5:124227330-124227930(+)
chr5:124228067-124228667(+)
chr5:124228712-124229312(+)
chr5:124229510-124230110(+)
chr5:124230100-124230700(+)
chr5:124230804-124231404(+)
chr5:124232026-124232626(+)
chr5:124232854-124233454(+)
chr5:124233412-124234012(+)
chr5:124235350-124235950(+)
chr5:124236665-124237265(+)
chr5:124237230-124237830(+)
chr5:124237739-124238339(+)
chr5:124238210-124238810(+)
chr5:124239320-124239920(+)
chr5:124240038-124240638(+)
chr5:124240896-124241496(+)
chr5:124241414-124242014(+)
chr5:124242174-124242774(+)
chr5:124242825-124243425(+)
chr5:124243616-124244216(+)
chr5:124244356-124244956(+)
chr5:124244811-124245411(+)
chr5:124245348-124245948(+)
chr5:124246115-124246715(+)
chr5:124246551-124247151(+)
chr5:124247031-124247631(+)
chr5:124247557-124248157(+)
chr5:124248341-124248941(+)
chr5:124252040-124252640(+)
chr5:124253230-124253830(+)
chr5:124253915-124254515(+)
chr5:124254588-124255188(+)
chr5:124255333-124255933(+)
chr5:124255792-124256392(+)
chr5:124256735-124257335(+)
chr5:124257212-124257812(+)
chr5:124257842-124258442(+)
chr5:124258288-124258888(+)
chr5:124258736-124259336(+)
chr5:124259229-124259829(+)
chr5:124259730-124260330(+)
chr5:124260170-124260770(+)
chr5:124260690-124261290(+)
chr5:124261350-124261950(+)
chr5:124261925-124262525(+)
chr5:124263378-124263978(+)
chr5:124264191-124264791(+)
chr5:124264942-124265542(+)
chr5:124265970-124266570(+)
chr5:124266530-124267130(+)
chr5:124267805-124268405(+)
chr5:124268437-124269037(+)
chr5:124269010-124269610(+)
chr5:124270613-124271213(+)
chr5:124271470-124272070(+)
chr5:124272133-124272733(+)
chr5:124272620-124273220(+)
chr5:124274040-124274640(+)
chr5:124274695-124275295(+)
chr5:124275790-124276390(+)
chr5:124276347-124276947(+)
chr5:124277311-124277911(+)
chr5:124278670-124279270(+)
chr5:124279175-124279775(+)
chr5:124281967-124282567(+)
chr5:124282659-124283259(+)
chr5:124283250-124283850(+)
chr5:124284106-124284706(+)
chr5:124285460-124286060(+)
chr5:124286760-124287360(+)
chr5:124287287-124287887(+)
chr5:124287756-124288356(+)
chr5:124288220-124288820(+)
chr5:124289278-124289878(+)
chr5:124290383-124290983(+)
chr5:124291250-124291850(+)
chr5:124292074-124292674(+)
chr5:124292620-124293220(+)
chr5:124293256-124293856(+)
chr5:124293970-124294570(+)
chr5:124294730-124295330(+)
chr5:124295240-124295840(+)
chr5:124295887-124296487(+)
chr5:124297088-124297688(+)
chr5:124297709-124298309(+)
chr5:124298332-124298932(+)
chr5:124299081-124299681(+)
chr5:124299533-124300133(+)
chr5:124301883-124302483(+)
chr5:124302360-124302960(+)
chr5:124304875-124305475(+)
chr5:124306077-124306677(+)
chr5:124306830-124307430(+)
chr5:124307611-124308211(+)
chr5:124308325-124308925(+)
chr5:124309221-124309821(+)
chr5:124309739-124310339(+)
chr5:124312568-124313168(+)
chr5:124313480-124314080(+)
chr5:124314752-124315352(+)
chr5:124315162-124315762(+)
chr5:124316066-124316666(+)
chr5:124316549-124317149(+)
chr5:124317413-124318013(+)
chr5:124319408-124320008(+)
chr5:124319888-124320488(+)
chr5:124320385-124320985(+)
chr5:124322262-124322862(+)
chr5:124324580-124325180(+)
chr5:124325154-124325754(+)
chr5:124326322-124326922(+)
chr5:124326755-124327355(+)
chr5:124327450-124328050(+)
chr5:124329110-124329710(+)
chr5:124329630-124330230(+)
chr5:124330030-124330630(+)
chr5:124331028-124331628(+)
chr5:124331681-124332281(+)
chr5:124332261-124332861(+)
chr5:124332803-124333403(+)
chr5:124333330-124333930(+)
chr5:124334000-124334600(+)
chr5:124334630-124335230(+)
chr5:124335090-124335690(+)
chr5:124335560-124336160(+)
chr5:124336217-124336817(+)
chr5:124336708-124337308(+)
chr5:124337310-124337910(+)
chr5:124337802-124338402(+)
chr5:124338414-124339014(+)
chr5:124339649-124340249(+)
chr5:124340376-124340976(+)
chr5:124340833-124341433(+)
chr5:124341433-124342033(+)
chr5:124341891-124342491(+)
chr5:124342539-124343139(+)
chr5:124343103-124343703(+)
chr5:124344103-124344703(+)
chr5:124345942-124346542(+)
chr5:124346955-124347555(+)
chr5:124347564-124348164(+)
chr5:124348418-124349018(+)
chr5:124349857-124350457(+)
chr5:124350846-124351446(+)
chr5:124351770-124352370(+)
chr5:124352275-124352875(+)
chr5:124353394-124353994(+)
chr5:124354100-124354700(+)
chr5:124354870-124355470(+)
chr5:124355614-124356214(+)
chr5:124356510-124357110(+)
chr5:124356990-124357590(+)
chr5:124358390-124358990(+)
chr5:124359259-124359859(+)
chr5:124360230-124360830(+)
chr5:124361450-124362050(+)
chr5:124361856-124362456(+)
chr5:124362414-124363014(+)
chr5:124362819-124363419(+)
chr5:124363330-124363930(+)
chr5:124364020-124364620(+)
chr5:124364772-124365372(+)
chr5:124365895-124366495(+)
chr5:124366723-124367323(+)
chr5:124367387-124367987(+)
chr5:124367915-124368515(+)
chr5:124368570-124369170(+)
chr5:124369229-124369829(+)
chr5:124369905-124370505(+)
chr5:124370330-124370930(+)
chr5:124371453-124372053(+)
chr5:124372722-124373322(+)
chr5:124373305-124373905(+)
chr5:124373978-124374578(+)
chr5:124374650-124375250(+)
chr5:124376709-124377309(+)
chr5:124377362-124377962(+)
chr5:124377890-124378490(+)
chr5:124378703-124379303(+)
chr5:124379429-124380029(+)
chr5:124380082-124380682(+)
chr5:124380517-124381117(+)
chr5:124381220-124381820(+)
chr5:124381753-124382353(+)
chr5:124382418-124383018(+)
chr5:124383443-124384043(+)
chr5:124384260-124384860(+)
chr5:124385340-124385940(+)
chr5:124385880-124386480(+)
chr5:124386615-124387215(+)
chr5:124387320-124387920(+)
chr5:124387770-124388370(+)
chr5:124388199-124388799(+)
chr5:124388629-124389229(+)
chr5:124389290-124389890(+)
chr5:124389813-124390413(+)
chr5:124390835-124391435(+)
chr5:124392437-124393037(+)
chr5:124393555-124394155(+)
chr5:124394054-124394654(+)
chr5:124394807-124395407(+)
chr5:124395272-124395872(+)
chr5:124396030-124396630(+)
chr5:124396734-124397334(+)
chr5:124397457-124398057(+)
chr5:124398890-124399490(+)
chr5:124400171-124400771(+)
chr5:124400611-124401211(+)
chr5:124401307-124401907(+)
chr5:124401765-124402365(+)
chr5:124403250-124403850(+)
chr5:124403695-124404295(+)
chr5:124404310-124404910(+)
chr5:124405303-124405903(+)
chr5:124406510-124407110(+)
chr5:124408688-124409288(+)
chr5:124409260-124409860(+)
chr5:124414610-124415210(+)
chr5:124416300-124416900(+)
chr5:124416805-124417405(+)
chr5:124417815-124418415(+)
chr5:124419495-124420095(+)
chr5:124420170-124420770(+)
chr5:124421759-124422359(+)
chr5:124422627-124423227(+)
chr5:124423640-124424240(+)
chr5:124424181-124424781(+)
chr5:124424615-124425215(+)
chr5:124425290-124425890(+)
chr5:124426915-124427515(+)
chr5:124427689-124428289(+)
chr5:124428250-124428850(+)
chr5:124428675-124429275(+)
chr5:124429390-124429990(+)
chr5:124431195-124431795(+)
chr5:124432810-124433410(+)
chr5:124433291-124433891(+)
chr5:124433930-124434530(+)
chr5:124434551-124435151(+)
chr5:124435193-124435793(+)
chr5:124436000-124436600(+)
chr5:124436474-124437074(+)
chr5:124439048-124439648(+)
chr5:124439874-124440474(+)
chr5:124440650-124441250(+)
chr5:124441848-124442448(+)
chr5:124442443-124443043(+)
chr5:124443453-124444053(+)
chr5:124444399-124444999(+)
chr5:124444875-124445475(+)
chr5:124445427-124446027(+)
chr5:124446190-124446790(+)
chr5:124447236-124447836(+)
chr5:124447752-124448352(+)
chr5:124448929-124449529(+)
chr5:124450120-124450720(+)
chr5:124450593-124451193(+)
chr5:124451200-124451800(+)
chr5:124453133-124453733(+)
chr5:124453670-124454270(+)
chr5:124455497-124456097(+)
chr5:124455940-124456540(+)
chr5:124456595-124457195(+)
chr5:124459833-124460433(+)
chr5:124460605-124461205(+)
chr5:124461006-124461606(+)
chr5:124461639-124462239(+)
chr5:124464944-124465544(+)
chr5:124465390-124465990(+)
chr5:124465899-124466499(+)
chr5:124466415-124467015(+)
chr5:124467700-124468300(+)
chr5:124468407-124469007(+)
chr5:124469062-124469662(+)
chr5:124469808-124470408(+)
chr5:124470241-124470841(+)
chr5:124470978-124471578(+)
chr5:124471670-124472270(+)
chr5:124472090-124472690(+)
chr5:124473127-124473727(+)
chr5:124473859-124474459(+)
chr5:124474830-124475430(+)
chr5:124475830-124476430(+)
chr5:124476472-124477072(+)
chr5:124477130-124477730(+)
chr5:124478030-124478630(+)
chr5:124478679-124479279(+)
chr5:124479414-124480014(+)
chr5:124480090-124480690(+)
chr5:124480930-124481530(+)
chr5:124482430-124483030(+)
chr5:124484266-124484866(+)
chr5:124484714-124485314(+)
chr5:124485116-124485716(+)
chr5:124485768-124486368(+)
chr5:124486686-124487286(+)
chr5:124487142-124487742(+)
chr5:124487571-124488171(+)
chr5:124488046-124488646(+)
chr5:124488457-124489057(+)
chr5:124488863-124489463(+)
chr5:124489845-124490445(+)
chr5:124490301-124490901(+)
chr5:124491010-124491610(+)
chr5:124491768-124492368(+)
chr5:124492390-124492990(+)
chr5:124493430-124494030(+)
chr5:124494770-124495370(+)
chr5:124495540-124496140(+)
chr5:124495953-124496553(+)
chr5:124496613-124497213(+)
chr5:124498010-124498610(+)
chr5:124499195-124499795(+)
chr5:124499890-124500490(+)
chr5:124501290-124501890(+)
chr5:124502108-124502708(+)
chr5:124502650-124503250(+)
chr5:124503790-124504390(+)
chr5:124504410-124505010(+)
chr5:124504988-124505588(+)
chr5:124505650-124506250(+)
chr5:124506820-124507420(+)
chr5:124507240-124507840(+)
chr5:124509030-124509630(+)
chr5:124510070-124510670(+)
chr5:124511370-124511970(+)
chr5:124511987-124512587(+)
chr5:124512492-124513092(+)
chr5:124515179-124515779(+)
chr5:124515813-124516413(+)
chr5:124516270-124516870(+)
chr5:124516749-124517349(+)
chr5:124517613-124518213(+)
chr5:124518070-124518670(+)
chr5:124519376-124519976(+)
chr5:124520395-124520995(+)
chr5:124521154-124521754(+)
chr5:124521870-124522470(+)
chr5:124522596-124523196(+)
chr5:124523450-124524050(+)
chr5:124525067-124525667(+)
chr5:124525898-124526498(+)
chr5:124526316-124526916(+)
chr5:124526727-124527327(+)
chr5:124527510-124528110(+)
chr5:124528560-124529160(+)
chr5:124530517-124531117(+)
chr5:124531459-124532059(+)
chr5:124532156-124532756(+)
chr5:124532906-124533506(+)
chr5:124533410-124534010(+)
chr5:124534138-124534738(+)
chr5:124534863-124535463(+)
chr5:124535390-124535990(+)
chr5:124535992-124536592(+)
chr5:124536467-124537067(+)
chr5:124537097-124537697(+)
chr5:124537661-124538261(+)
chr5:124538471-124539071(+)
chr5:124540450-124541050(+)
chr5:124541344-124541944(+)
chr5:124543576-124544176(+)
chr5:124544270-124544870(+)
chr5:124545255-124545855(+)
chr5:124545878-124546478(+)
chr5:124547170-124547770(+)
chr5:124548550-124549150(+)
chr5:124549470-124550070(+)
chr5:124551169-124551769(+)
chr5:124551710-124552310(+)
chr5:124557842-124558442(+)
chr5:124558424-124559024(+)
chr5:124560875-124561475(+)
chr5:124561780-124562380(+)
chr5:124562342-124562942(+)
chr5:124563032-124563632(+)
chr5:124564164-124564764(+)
chr5:124564655-124565255(+)
chr5:124565263-124565863(+)
chr5:124565846-124566446(+)
chr5:124567102-124567702(+)
chr5:124567790-124568390(+)
chr5:124568335-124568935(+)
chr5:124568990-124569590(+)
chr5:124569626-124570226(+)
chr5:124570470-124571070(+)
chr5:124571090-124571690(+)
chr5:124571599-124572199(+)
chr5:124572412-124573012(+)
chr5:124573630-124574230(+)
chr5:124574510-124575110(+)
chr5:124575190-124575790(+)
chr5:124576895-124577495(+)
chr5:124579551-124580151(+)
chr5:124580138-124580738(+)
chr5:124580896-124581496(+)
chr5:124581377-124581977(+)
chr5:124584342-124584942(+)
chr5:124585091-124585691(+)
chr5:124586250-124586850(+)
chr5:124587247-124587847(+)
chr5:124588290-124588890(+)
chr5:124590053-124590653(+)
chr5:124590690-124591290(+)
chr5:124591886-124592486(+)
chr5:124592918-124593518(+)
chr5:124593705-124594305(+)
chr5:124594207-124594807(+)
chr5:124595240-124595840(+)
chr5:124597435-124598035(+)
chr5:124598375-124598975(+)
chr5:124598892-124599492(+)
chr5:124599348-124599948(+)
chr5:124600590-124601190(+)
chr5:124601728-124602328(+)
chr5:124602170-124602770(+)
chr5:124603327-124603927(+)
chr5:124604456-124605056(+)
chr5:124605447-124606047(+)
chr5:124606212-124606812(+)
chr5:124607171-124607771(+)
chr5:124607970-124608570(+)
chr5:124608850-124609450(+)
chr5:124609766-124610366(+)
chr5:124610188-124610788(+)
chr5:124610825-124611425(+)
chr5:124611579-124612179(+)
chr5:124613124-124613724(+)
chr5:124614201-124614801(+)
chr5:124617236-124617836(+)
chr5:124618953-124619553(+)
chr5:124621070-124621670(+)
chr5:124621915-124622515(+)
chr5:124622625-124623225(+)
chr5:124623270-124623870(+)
chr5:124626590-124627190(+)
chr5:124627073-124627673(+)
chr5:124628242-124628842(+)
chr5:124628779-124629379(+)
chr5:124629263-124629863(+)
chr5:124630391-124630991(+)
chr5:124631041-124631641(+)
chr5:124632230-124632830(+)
chr5:124633130-124633730(+)
chr5:124633848-124634448(+)
chr5:124634334-124634934(+)
chr5:124634930-124635530(+)
chr5:124637301-124637901(+)
chr5:124638119-124638719(+)
chr5:124639815-124640415(+)
chr5:124646356-124646956(+)
chr5:124647339-124647939(+)
chr5:124647911-124648511(+)
chr5:124649090-124649690(+)
chr5:124650901-124651501(+)
chr5:124651958-124652558(+)
chr5:124652563-124653163(+)
chr5:124653105-124653705(+)
chr5:124653590-124654190(+)
chr5:124654675-124655275(+)
chr5:124655350-124655950(+)
chr5:124657390-124657990(+)
chr5:124658380-124658980(+)
chr5:124659228-124659828(+)
chr5:124660030-124660630(+)
chr5:124660972-124661572(+)
chr5:124661647-124662247(+)
chr5:124662331-124662931(+)
chr5:124663249-124663849(+)
chr5:124664030-124664630(+)
chr5:124665015-124665615(+)
chr5:124666186-124666786(+)
chr5:124666920-124667520(+)
chr5:124667795-124668395(+)
chr5:124668407-124669007(+)
chr5:124668984-124669584(+)
chr5:124669680-124670280(+)
chr5:124670329-124670929(+)
chr5:124672023-124672623(+)
chr5:124672864-124673464(+)
chr5:124673430-124674030(+)
chr5:124674132-124674732(+)
chr5:124675263-124675863(+)
chr5:124675770-124676370(+)
chr5:124676430-124677030(+)
chr5:124676910-124677510(+)
chr5:124677345-124677945(+)
chr5:124678594-124679194(+)
chr5:124679371-124679971(+)
chr5:124679970-124680570(+)
chr5:124680770-124681370(+)
chr5:124681459-124682059(+)
chr5:124681950-124682550(+)
chr5:124682719-124683319(+)
chr5:124683243-124683843(+)
chr5:124683946-124684546(+)
chr5:124684583-124685183(+)
chr5:124684987-124685587(+)
chr5:124685438-124686038(+)
chr5:124686145-124686745(+)
chr5:124687580-124688180(+)
chr5:124688320-124688920(+)
chr5:124691210-124691810(+)
chr5:124691830-124692430(+)
chr5:124692610-124693210(+)
chr5:124693241-124693841(+)
chr5:124693730-124694330(+)
chr5:124701450-124702050(+)
chr5:124703272-124703872(+)
chr5:124703790-124704390(+)
chr5:124705288-124705888(+)
chr5:124706147-124706747(+)
chr5:124706755-124707355(+)
chr5:124708011-124708611(+)
chr5:124708655-124709255(+)
chr5:124710010-124710610(+)
chr5:124710808-124711408(+)
chr5:124711653-124712253(+)
chr5:124712770-124713370(+)
chr5:124713996-124714596(+)
chr5:124715248-124715848(+)
chr5:124715940-124716540(+)
chr5:124717010-124717610(+)
chr5:124717530-124718130(+)
chr5:124717990-124718590(+)
chr5:124718972-124719572(+)
chr5:124719810-124720410(+)
chr5:124720732-124721332(+)
chr5:124721306-124721906(+)
chr5:124721905-124722505(+)
chr5:124722450-124723050(+)
chr5:124723050-124723650(+)
chr5:124724438-124725038(+)
chr5:124725357-124725957(+)
chr5:124725896-124726496(+)
chr5:124726410-124727010(+)
chr5:124728885-124729485(+)
chr5:124729620-124730220(+)
chr5:124730319-124730919(+)
chr5:124733790-124734390(+)
chr5:124734860-124735460(+)
chr5:124735492-124736092(+)
chr5:124737284-124737884(+)
chr5:124737903-124738503(+)
chr5:124738484-124739084(+)
chr5:124739130-124739730(+)
chr5:124739637-124740237(+)
chr5:124741170-124741770(+)
chr5:124741650-124742250(+)
chr5:124742222-124742822(+)
chr5:124743330-124743930(+)
chr5:124744255-124744855(+)
chr5:124744907-124745507(+)
chr5:124745529-124746129(+)
chr5:124746276-124746876(+)
chr5:124746846-124747446(+)
chr5:124747639-124748239(+)
chr5:124748365-124748965(+)
chr5:124749018-124749618(+)
chr5:124749475-124750075(+)
chr5:124750059-124750659(+)
chr5:124750840-124751440(+)
chr5:124751465-124752065(+)
chr5:124752751-124753351(+)
chr5:124753602-124754202(+)
chr5:124754830-124755430(+)
chr5:124756586-124757186(+)
chr5:124757068-124757668(+)
chr5:124757847-124758447(+)
chr5:124760055-124760655(+)
chr5:124761023-124761623(+)
chr5:124761800-124762400(+)
chr5:124762393-124762993(+)
chr5:124764913-124765513(+)
chr5:124768280-124768880(+)
chr5:124769247-124769847(+)
chr5:124770630-124771230(+)
chr5:124772010-124772610(+)
chr5:124772590-124773190(+)
chr5:124774289-124774889(+)
chr5:124774781-124775381(+)
chr5:124775982-124776582(+)
chr5:124776530-124777130(+)
chr5:124777680-124778280(+)
chr5:124779951-124780551(+)
chr5:124781739-124782339(+)
chr5:124782579-124783179(+)
chr5:124783262-124783862(+)
chr5:124784040-124784640(+)
chr5:124785791-124786391(+)
chr5:124786361-124786961(+)
chr5:124787154-124787754(+)
chr5:124788602-124789202(+)
chr5:124789521-124790121(+)
chr5:124790191-124790791(+)
chr5:124790617-124791217(+)
chr5:124791390-124791990(+)
chr5:124792810-124793410(+)
chr5:124793483-124794083(+)
chr5:124794100-124794700(+)
chr5:124794624-124795224(+)
chr5:124797206-124797806(+)
chr5:124798345-124798945(+)
chr5:124799009-124799609(+)
chr5:124801175-124801775(+)
chr5:124801610-124802210(+)
chr5:124802270-124802870(+)
chr5:124802827-124803427(+)
chr5:124803510-124804110(+)
chr5:124803974-124804574(+)
chr5:124804540-124805140(+)
chr5:124805150-124805750(+)
chr5:124805694-124806294(+)
chr5:124806113-124806713(+)
chr5:124807290-124807890(+)
chr5:124807910-124808510(+)
chr5:124809502-124810102(+)
chr5:124810327-124810927(+)
chr5:124811394-124811994(+)
chr5:124812328-124812928(+)
chr5:124812832-124813432(+)
chr5:124814199-124814799(+)
chr5:124815584-124816184(+)
chr5:124816505-124817105(+)
chr5:124817406-124818006(+)
chr5:124818710-124819310(+)
chr5:124819342-124819942(+)
chr5:124819849-124820449(+)
chr5:124820258-124820858(+)
chr5:124820767-124821367(+)
chr5:124821275-124821875(+)
chr5:124821787-124822387(+)
chr5:124822228-124822828(+)
chr5:124822835-124823435(+)
chr5:124824715-124825315(+)
chr5:124826815-124827415(+)
chr5:124827644-124828244(+)
chr5:124828578-124829178(+)
chr5:124831970-124832570(+)
chr5:124833354-124833954(+)
chr5:124834419-124835019(+)
chr5:124835570-124836170(+)
chr5:124836998-124837598(+)
chr5:124839500-124840100(+)
chr5:124840715-124841315(+)
chr5:124841810-124842410(+)
chr5:124843770-124844370(+)
chr5:124845663-124846263(+)
chr5:124846211-124846811(+)
chr5:124849027-124849627(+)
chr5:124850405-124851005(+)
chr5:124851630-124852230(+)
chr5:124852619-124853219(+)
chr5:124853676-124854276(+)
chr5:124854610-124855210(+)
chr5:124856173-124856773(+)
chr5:124858923-124859523(+)
chr5:124859670-124860270(+)
chr5:124860371-124860971(+)
chr5:124860948-124861548(+)
chr5:124862515-124863115(+)
chr5:124863030-124863630(+)
chr5:124863881-124864481(+)
chr5:124864472-124865072(+)
chr5:124866395-124866995(+)
chr5:124866807-124867407(+)
chr5:124867550-124868150(+)
chr5:124871760-124872360(+)
chr5:124872202-124872802(+)
chr5:124872695-124873295(+)
chr5:124873270-124873870(+)
chr5:124874060-124874660(+)
chr5:124876556-124877156(+)
chr5:124880630-124881230(+)
chr5:124883816-124884416(+)
chr5:124885073-124885673(+)
chr5:124885799-124886399(+)
chr5:124886811-124887411(+)
chr5:124887445-124888045(+)
chr5:124888151-124888751(+)
chr5:124889178-124889778(+)
chr5:124889950-124890550(+)
chr5:124891146-124891746(+)
chr5:124892650-124893250(+)
chr5:124893963-124894563(+)
chr5:124894858-124895458(+)
chr5:124896141-124896741(+)
chr5:124896700-124897300(+)
chr5:124897700-124898300(+)
chr5:124899988-124900588(+)
chr5:124908509-124909109(+)
chr5:124909211-124909811(+)
chr5:124910179-124910779(+)
chr5:124910857-124911457(+)
chr5:124911455-124912055(+)
chr5:124912383-124912983(+)
chr5:124914162-124914762(+)
chr5:124914835-124915435(+)
chr5:124915741-124916341(+)
chr5:124916393-124916993(+)
chr5:124917044-124917644(+)
chr5:124917914-124918514(+)
chr5:124918611-124919211(+)
chr5:124919069-124919669(+)
chr5:124919714-124920314(+)
chr5:124920510-124921110(+)
chr5:124921350-124921950(+)
chr5:124921910-124922510(+)
chr5:124922694-124923294(+)
chr5:124923196-124923796(+)
chr5:124923650-124924250(+)
chr5:124924385-124924985(+)
chr5:124924970-124925570(+)
chr5:124925567-124926167(+)
chr5:124926070-124926670(+)
chr5:124926630-124927230(+)
chr5:124927290-124927890(+)
chr5:124927715-124928315(+)
chr5:124928478-124929078(+)
chr5:124929260-124929860(+)
chr5:124930016-124930616(+)
chr5:124930683-124931283(+)
chr5:124931482-124932082(+)
chr5:124932427-124933027(+)
chr5:124932915-124933515(+)
chr5:124933450-124934050(+)
chr5:124933890-124934490(+)
chr5:124934722-124935322(+)
chr5:124935550-124936150(+)
chr5:124936211-124936811(+)
chr5:124937654-124938254(+)
chr5:124938361-124938961(+)
chr5:124938914-124939514(+)
chr5:124939710-124940310(+)
chr5:124940850-124941450(+)
chr5:124941370-124941970(+)
chr5:124941770-124942370(+)
chr5:124942611-124943211(+)
chr5:124943375-124943975(+)
chr5:124944527-124945127(+)
chr5:124945260-124945860(+)
chr5:124946461-124947061(+)
chr5:124947063-124947663(+)
chr5:124947926-124948526(+)
chr5:124948381-124948981(+)
chr5:124949203-124949803(+)
chr5:124949834-124950434(+)
chr5:124955770-124956370(+)
chr5:124956687-124957287(+)
chr5:124963810-124964410(+)
chr5:124965320-124965920(+)
chr5:124965840-124966440(+)
chr5:124968373-124968973(+)
chr5:124969844-124970444(+)
chr5:124970770-124971370(+)
chr5:124972900-124973500(+)
chr5:124973317-124973917(+)
chr5:124974153-124974753(+)
chr5:124974643-124975243(+)
chr5:124975263-124975863(+)
chr5:124978483-124979083(+)
chr5:124980090-124980690(+)
chr5:124981210-124981810(+)
chr5:124982537-124983137(+)
chr5:124983590-124984190(+)
chr5:124984130-124984730(+)
chr5:124986217-124986817(+)
chr5:124988270-124988870(+)
chr5:124990001-124990601(+)
chr5:124990772-124991372(+)
chr5:124991590-124992190(+)
chr5:124992912-124993512(+)
chr5:124993547-124994147(+)
chr5:124994238-124994838(+)
chr5:124994820-124995420(+)
chr5:124995224-124995824(+)
chr5:124995930-124996530(+)
chr5:124998790-124999390(+)
chr5:124999275-124999875(+)
chr5:125000670-125001270(+)
chr5:125002530-125003130(+)
chr5:125003085-125003685(+)
chr5:125003670-125004270(+)
chr5:125004492-125005092(+)
chr5:125007212-125007812(+)
chr5:125007693-125008293(+)
chr5:125008490-125009090(+)
chr5:125009069-125009669(+)
chr5:125010670-125011270(+)
chr5:125013550-125014150(+)
chr5:125014074-125014674(+)
chr5:125015110-125015710(+)
chr5:125015750-125016350(+)
chr5:125017662-125018262(+)
chr5:125019206-125019806(+)
chr5:125021438-125022038(+)
chr5:125024702-125025302(+)
chr5:125025850-125026450(+)
chr5:125026670-125027270(+)
chr5:125027259-125027859(+)
chr5:125027719-125028319(+)
chr5:125028300-125028900(+)
chr5:125030730-125031330(+)
chr5:125031748-125032348(+)
chr5:125032398-125032998(+)
chr5:125032876-125033476(+)
chr5:125033620-125034220(+)
chr5:125034089-125034689(+)
chr5:125035068-125035668(+)
chr5:125035472-125036072(+)
chr5:125036011-125036611(+)
chr5:125036523-125037123(+)
chr5:125036950-125037550(+)
chr5:125039205-125039805(+)
chr5:125040445-125041045(+)
chr5:125042710-125043310(+)
chr5:125044260-125044860(+)
chr5:125045090-125045690(+)
chr5:125046810-125047410(+)
chr5:125047960-125048560(+)
chr5:125048766-125049366(+)
chr5:125049800-125050400(+)
chr5:125050270-125050870(+)
chr5:125051027-125051627(+)
chr5:125052122-125052722(+)
chr5:125052786-125053386(+)
chr5:125053570-125054170(+)
chr5:125054010-125054610(+)
chr5:125055410-125056010(+)
chr5:125055849-125056449(+)
chr5:125056302-125056902(+)
chr5:125057030-125057630(+)
chr5:125058174-125058774(+)
chr5:125058780-125059380(+)
chr5:125060330-125060930(+)
chr5:125060838-125061438(+)
chr5:125061335-125061935(+)
chr5:125061970-125062570(+)
chr5:125063200-125063800(+)
chr5:125064050-125064650(+)
chr5:125065818-125066418(+)
chr5:125066370-125066970(+)
chr5:125067395-125067995(+)
chr5:125070003-125070603(+)
chr5:125074370-125074970(+)
chr5:125075770-125076370(+)
chr5:125079390-125079990(+)
chr5:125080250-125080850(+)
chr5:125082527-125083127(+)
chr5:125083008-125083608(+)
chr5:125083901-125084501(+)
chr5:125084370-125084970(+)
chr5:125085400-125086000(+)
chr5:125086132-125086732(+)
chr5:125087100-125087700(+)
chr5:125088420-125089020(+)
chr5:125089498-125090098(+)
chr5:125092057-125092657(+)
chr5:125093458-125094058(+)
chr5:125094770-125095370(+)
chr5:125096090-125096690(+)
chr5:125097010-125097610(+)
chr5:125097741-125098341(+)
chr5:125098421-125099021(+)
chr5:125099200-125099800(+)
chr5:125100550-125101150(+)
chr5:125101410-125102010(+)
chr5:125104386-125104986(+)
chr5:125105970-125106570(+)
chr5:125106385-125106985(+)
chr5:125107950-125108550(+)
chr5:125110214-125110814(+)
chr5:125111487-125112087(+)
chr5:125112314-125112914(+)
chr5:125112806-125113406(+)
chr5:125113478-125114078(+)
chr5:125114357-125114957(+)
chr5:125115450-125116050(+)
chr5:125121750-125122350(+)
chr5:125122470-125123070(+)
chr5:125123110-125123710(+)
chr5:125123850-125124450(+)
chr5:125125550-125126150(+)
chr5:125126620-125127220(+)
chr5:125127250-125127850(+)
chr5:125128270-125128870(+)
chr5:125128842-125129442(+)
chr5:125129327-125129927(+)
chr5:125129970-125130570(+)
chr5:125130390-125130990(+)
chr5:125130850-125131450(+)
chr5:125131270-125131870(+)
chr5:125131905-125132505(+)
chr5:125133078-125133678(+)
chr5:125133890-125134490(+)
chr5:125134808-125135408(+)
chr5:125136137-125136737(+)
chr5:125137000-125137600(+)
chr5:125138350-125138950(+)
chr5:125138839-125139439(+)
chr5:125139610-125140210(+)
chr5:125140512-125141112(+)
chr5:125141110-125141710(+)
chr5:125141770-125142370(+)
chr5:125142730-125143330(+)
chr5:125143248-125143848(+)
chr5:125145225-125145825(+)
chr5:125146560-125147160(+)
chr5:125147572-125148172(+)
chr5:125148240-125148840(+)
chr5:125148987-125149587(+)
chr5:125149588-125150188(+)
chr5:125150490-125151090(+)
chr5:125152810-125153410(+)
chr5:125153410-125154010(+)
chr5:125153870-125154470(+)
chr5:125155010-125155610(+)
chr5:125156690-125157290(+)
chr5:125157149-125157749(+)
chr5:125159111-125159711(+)
chr5:125159820-125160420(+)
chr5:125160520-125161120(+)
chr5:125160970-125161570(+)
chr5:125161630-125162230(+)
chr5:125162410-125163010(+)
chr5:125162810-125163410(+)
chr5:125163515-125164115(+)
chr5:125163980-125164580(+)
chr5:125164904-125165504(+)
chr5:125165612-125166212(+)
chr5:125167110-125167710(+)
chr5:125168618-125169218(+)
chr5:125169191-125169791(+)
chr5:125170179-125170779(+)
chr5:125170660-125171260(+)
chr5:125171141-125171741(+)
chr5:125171839-125172439(+)
chr5:125172344-125172944(+)
chr5:125173497-125174097(+)
chr5:125175237-125175837(+)
chr5:125175790-125176390(+)
chr5:125176270-125176870(+)
chr5:125177050-125177650(+)
chr5:125181075-125181675(+)
chr5:125181849-125182449(+)
chr5:125182350-125182950(+)
chr5:125183138-125183738(+)
chr5:125183710-125184310(+)
chr5:125184342-125184942(+)
chr5:125185550-125186150(+)
chr5:125189210-125189810(+)
chr5:125192621-125193221(+)
chr5:125194490-125195090(+)
chr5:125196320-125196920(+)
chr5:125199017-125199617(+)
chr5:125199986-125200586(+)
chr5:125201025-125201625(+)
chr5:125201620-125202220(+)
chr5:125202424-125203024(+)
chr5:125202938-125203538(+)
chr5:125203558-125204158(+)
chr5:125204130-125204730(+)
chr5:125205229-125205829(+)
chr5:125205863-125206463(+)
chr5:125206330-125206930(+)
chr5:125208950-125209550(+)
chr5:125209577-125210177(+)
chr5:125210307-125210907(+)
chr5:125212370-125212970(+)
chr5:125212817-125213417(+)
chr5:125213830-125214430(+)
chr5:125214290-125214890(+)
chr5:125214910-125215510(+)
chr5:125217729-125218329(+)
chr5:125218852-125219452(+)
chr5:125220830-125221430(+)
chr5:125224542-125225142(+)
chr5:125225627-125226227(+)
chr5:125226212-125226812(+)
chr5:125226788-125227388(+)
chr5:125229390-125229990(+)
chr5:125230000-125230600(+)
chr5:125231260-125231860(+)
chr5:125231926-125232526(+)
chr5:125232723-125233323(+)
chr5:125233210-125233810(+)
chr5:125233684-125234284(+)
chr5:125234443-125235043(+)
chr5:125235750-125236350(+)
chr5:125236834-125237434(+)
chr5:125238950-125239550(+)
chr5:125240185-125240785(+)
chr5:125240616-125241216(+)
chr5:125241090-125241690(+)
chr5:125241750-125242350(+)
chr5:125247650-125248250(+)
chr5:125248721-125249321(+)
chr5:125249130-125249730(+)
chr5:125250144-125250744(+)
chr5:125250790-125251390(+)
chr5:125251607-125252207(+)
chr5:125253270-125253870(+)
chr5:125253672-125254272(+)
chr5:125259555-125260155(+)
chr5:125259995-125260595(+)
chr5:125261160-125261760(+)
chr5:125261874-125262474(+)
chr5:125262382-125262982(+)
chr5:125263110-125263710(+)
chr5:125263773-125264373(+)
chr5:125264223-125264823(+)
chr5:125264770-125265370(+)
chr5:125265250-125265850(+)
chr5:125266388-125266988(+)
chr5:125267340-125267940(+)
chr5:125267750-125268350(+)
chr5:125268410-125269010(+)
chr5:125269691-125270291(+)
chr5:125270394-125270994(+)
chr5:125273890-125274490(+)
chr5:125274395-125274995(+)
chr5:125275210-125275810(+)
chr5:125279230-125279830(+)
chr5:125280930-125281530(+)
chr5:125282369-125282969(+)
chr5:125283859-125284459(+)
chr5:125284408-125285008(+)
chr5:125285683-125286283(+)
chr5:125286140-125286740(+)
chr5:125287830-125288430(+)
chr5:125289575-125290175(+)
chr5:125292858-125293458(+)
chr5:125293444-125294044(+)
chr5:125295373-125295973(+)
chr5:125296010-125296610(+)
chr5:125296861-125297461(+)
chr5:125297800-125298400(+)
chr5:125299093-125299693(+)
chr5:125300150-125300750(+)
chr5:125300810-125301410(+)
chr5:125301934-125302534(+)
chr5:125303143-125303743(+)
chr5:125303630-125304230(+)
chr5:125304279-125304879(+)
chr5:125304939-125305539(+)
chr5:125305421-125306021(+)
chr5:125306251-125306851(+)
chr5:125306680-125307280(+)
chr5:125308257-125308857(+)
chr5:125308891-125309491(+)
chr5:125310334-125310934(+)
chr5:125312256-125312856(+)
chr5:125313175-125313775(+)
chr5:125313664-125314264(+)
chr5:125314130-125314730(+)
chr5:125314663-125315263(+)
chr5:125315292-125315892(+)
chr5:125316106-125316706(+)
chr5:125316574-125317174(+)
chr5:125318450-125319050(+)
chr5:125323495-125324095(+)
chr5:125324230-125324830(+)
chr5:125324820-125325420(+)
chr5:125327672-125328272(+)
chr5:125330038-125330638(+)
chr5:125335610-125336210(+)
chr5:125336043-125336643(+)
chr5:125336510-125337110(+)
chr5:125336914-125337514(+)
chr5:125337316-125337916(+)
chr5:125337987-125338587(+)
chr5:125338856-125339456(+)
chr5:125340217-125340817(+)
chr5:125342870-125343470(+)
chr5:125343423-125344023(+)
chr5:125344330-125344930(+)
chr5:125345169-125345769(+)
chr5:125347130-125347730(+)
chr5:125348713-125349313(+)
chr5:125349420-125350020(+)
chr5:125350265-125350865(+)
chr5:125350805-125351405(+)
chr5:125351262-125351862(+)
chr5:125351839-125352439(+)
chr5:125352566-125353166(+)
chr5:125353758-125354358(+)
chr5:125355550-125356150(+)
chr5:125356509-125357109(+)
chr5:125357600-125358200(+)
chr5:125359603-125360203(+)
chr5:125361013-125361613(+)
chr5:125362899-125363499(+)
chr5:125363969-125364569(+)
chr5:125366250-125366850(+)
chr5:125367599-125368199(+)
chr5:125368890-125369490(+)
chr5:125370130-125370730(+)
chr5:125370815-125371415(+)
chr5:125371510-125372110(+)
chr5:125371995-125372595(+)
chr5:125372644-125373244(+)
chr5:125373895-125374495(+)
chr5:125374690-125375290(+)
chr5:125377070-125377670(+)
chr5:125378429-125379029(+)
chr5:125379297-125379897(+)
chr5:125379713-125380313(+)
chr5:125380666-125381266(+)
chr5:125381939-125382539(+)
chr5:125382735-125383335(+)
chr5:125383425-125384025(+)
chr5:125384228-125384828(+)
chr5:125385110-125385710(+)
chr5:125385970-125386570(+)
chr5:125386660-125387260(+)
chr5:125387731-125388331(+)
chr5:125388309-125388909(+)
chr5:125389196-125389796(+)
chr5:125389690-125390290(+)
chr5:125390245-125390845(+)
chr5:125390879-125391479(+)
chr5:125391863-125392463(+)
chr5:125392786-125393386(+)
chr5:125394120-125394720(+)
chr5:125397143-125397743(+)
chr5:125397930-125398530(+)
chr5:125398394-125398994(+)
chr5:125398830-125399430(+)
chr5:125399440-125400040(+)
chr5:125400433-125401033(+)
chr5:125401550-125402150(+)
chr5:125402463-125403063(+)
chr5:125402956-125403556(+)
chr5:125403590-125404190(+)
chr5:125404933-125405533(+)
chr5:125406071-125406671(+)
chr5:125408791-125409391(+)
chr5:125410066-125410666(+)
chr5:125411850-125412450(+)
chr5:125413190-125413790(+)
chr5:125415570-125416170(+)
chr5:125416817-125417417(+)
chr5:125419038-125419638(+)
chr5:125419550-125420150(+)
chr5:125425630-125426230(+)
chr5:125427150-125427750(+)
chr5:125428604-125429204(+)
chr5:125430596-125431196(+)
chr5:125431370-125431970(+)
chr5:125432218-125432818(+)
chr5:125433441-125434041(+)
chr5:125433949-125434549(+)
chr5:125434734-125435334(+)
chr5:125435170-125435770(+)
chr5:125435720-125436320(+)
chr5:125436392-125436992(+)
chr5:125437307-125437907(+)
chr5:125439485-125440085(+)
chr5:125440499-125441099(+)
chr5:125441622-125442222(+)
chr5:125442970-125443570(+)
chr5:125444016-125444616(+)
chr5:125450626-125451226(+)
chr5:125452407-125453007(+)
chr5:125453406-125454006(+)
chr5:125455478-125456078(+)
chr5:125456512-125457112(+)
chr5:125458030-125458630(+)
chr5:125458540-125459140(+)
chr5:125459251-125459851(+)
chr5:125459790-125460390(+)
chr5:125460290-125460890(+)
chr5:125460951-125461551(+)
chr5:125461578-125462178(+)
chr5:125462150-125462750(+)
chr5:125463008-125463608(+)
chr5:125463443-125464043(+)
chr5:125464312-125464912(+)
chr5:125465010-125465610(+)
chr5:125468330-125468930(+)
chr5:125469050-125469650(+)
chr5:125470170-125470770(+)
chr5:125470710-125471310(+)
chr5:125472004-125472604(+)
chr5:125472820-125473420(+)
chr5:125473421-125474021(+)
chr5:125474032-125474632(+)
chr5:125474695-125475295(+)
chr5:125475349-125475949(+)
chr5:125476298-125476898(+)
chr5:125477640-125478240(+)
chr5:125479410-125480010(+)
chr5:125481070-125481670(+)
chr5:125482124-125482724(+)
chr5:125482603-125483203(+)
chr5:125484821-125485421(+)
chr5:125489330-125489930(+)
chr5:125490843-125491443(+)
chr5:125494680-125495280(+)
chr5:125496253-125496853(+)
chr5:125496930-125497530(+)
chr5:125500818-125501418(+)
chr5:125501910-125502510(+)
chr5:125502330-125502930(+)
chr5:125503570-125504170(+)
chr5:125504216-125504816(+)
chr5:125505534-125506134(+)
chr5:125507574-125508174(+)
chr5:125508540-125509140(+)
chr5:125512990-125513590(+)
chr5:125513470-125514070(+)
chr5:125514086-125514686(+)
chr5:125514500-125515100(+)
chr5:125515089-125515689(+)
chr5:125516300-125516900(+)
chr5:125518808-125519408(+)
chr5:125519710-125520310(+)
chr5:125522315-125522915(+)
chr5:125523407-125524007(+)
chr5:125523923-125524523(+)
chr5:125524546-125525146(+)
chr5:125525445-125526045(+)
chr5:125525930-125526530(+)
chr5:125526530-125527130(+)
chr5:125527837-125528437(+)
chr5:125529030-125529630(+)
chr5:125529680-125530280(+)
chr5:125530090-125530690(+)
chr5:125530991-125531591(+)
chr5:125533330-125533930(+)
chr5:125533732-125534332(+)
chr5:125534157-125534757(+)
chr5:125535166-125535766(+)
chr5:125535651-125536251(+)
chr5:125537130-125537730(+)
chr5:125538970-125539570(+)
chr5:125543761-125544361(+)
chr5:125544314-125544914(+)
chr5:125546010-125546610(+)
chr5:125546550-125547150(+)
chr5:125547973-125548573(+)
chr5:125549100-125549700(+)
chr5:125549760-125550360(+)
chr5:125552270-125552870(+)
chr5:125555231-125555831(+)
chr5:125557290-125557890(+)
chr5:125557690-125558290(+)
chr5:125558331-125558931(+)
chr5:125559640-125560240(+)
chr5:125561680-125562280(+)
chr5:125562690-125563290(+)
chr5:125563130-125563730(+)
chr5:125564070-125564670(+)
chr5:125564496-125565096(+)
chr5:125564970-125565570(+)
chr5:125566370-125566970(+)
chr5:125567650-125568250(+)
chr5:125568441-125569041(+)
chr5:125568892-125569492(+)
chr5:125569671-125570271(+)
chr5:125570150-125570750(+)
chr5:125570577-125571177(+)
chr5:125571201-125571801(+)
chr5:125571670-125572270(+)
chr5:125572593-125573193(+)
chr5:125573388-125573988(+)
chr5:125574110-125574710(+)
chr5:125576860-125577460(+)
chr5:125577292-125577892(+)
chr5:125577890-125578490(+)
chr5:125580764-125581364(+)
chr5:125584208-125584808(+)
chr5:125585190-125585790(+)
chr5:125586537-125587137(+)
chr5:125587070-125587670(+)
chr5:125588969-125589569(+)
chr5:125591170-125591770(+)
chr5:125592370-125592970(+)
chr5:125594935-125595535(+)
chr5:125599246-125599846(+)
chr5:125599790-125600390(+)
chr5:125600830-125601430(+)
chr5:125601399-125601999(+)
chr5:125603028-125603628(+)
chr5:125604416-125605016(+)
chr5:125605118-125605718(+)
chr5:125605690-125606290(+)
chr5:125606790-125607390(+)
chr5:125607809-125608409(+)
chr5:125609276-125609876(+)
chr5:125609842-125610442(+)
chr5:125610319-125610919(+)
chr5:125610922-125611522(+)
chr5:125612020-125612620(+)
chr5:125613370-125613970(+)
chr5:125615110-125615710(+)
chr5:125615893-125616493(+)
chr5:125616442-125617042(+)
chr5:125616882-125617482(+)
chr5:125617392-125617992(+)
chr5:125618610-125619210(+)
chr5:125619520-125620120(+)
chr5:125620636-125621236(+)
chr5:125622110-125622710(+)
chr5:125624270-125624870(+)
chr5:125626612-125627212(+)
chr5:125632717-125633317(+)
chr5:125634970-125635570(+)
chr5:125635470-125636070(+)
chr5:125635894-125636494(+)
chr5:125636671-125637271(+)
chr5:125637450-125638050(+)
chr5:125638062-125638662(+)
chr5:125639350-125639950(+)
chr5:125639770-125640370(+)
chr5:125641127-125641727(+)
chr5:125643954-125644554(+)
chr5:125644581-125645181(+)
chr5:125645527-125646127(+)
chr5:125646580-125647180(+)
chr5:125647308-125647908(+)
chr5:125648314-125648914(+)
chr5:125648730-125649330(+)
chr5:125649350-125649950(+)
chr5:125649923-125650523(+)
chr5:125650877-125651477(+)
chr5:125651654-125652254(+)
chr5:125652110-125652710(+)
chr5:125653060-125653660(+)
chr5:125654160-125654760(+)
chr5:125654580-125655180(+)
chr5:125655187-125655787(+)
chr5:125655625-125656225(+)
chr5:125658494-125659094(+)
chr5:125659320-125659920(+)
chr5:125662253-125662853(+)
chr5:125663370-125663970(+)
chr5:125664290-125664890(+)
chr5:125664790-125665390(+)
chr5:125665430-125666030(+)
chr5:125666360-125666960(+)
chr5:125667090-125667690(+)
chr5:125667890-125668490(+)
chr5:125668300-125668900(+)
chr5:125668750-125669350(+)
chr5:125669310-125669910(+)
chr5:125669785-125670385(+)
chr5:125670431-125671031(+)
chr5:125671028-125671628(+)
chr5:125671488-125672088(+)
chr5:125671950-125672550(+)
chr5:125672991-125673591(+)
chr5:125674086-125674686(+)
chr5:125674794-125675394(+)
chr5:125675670-125676270(+)
chr5:125676150-125676750(+)
chr5:125676670-125677270(+)
chr5:125677721-125678321(+)
chr5:125678428-125679028(+)
chr5:125679130-125679730(+)
chr5:125679648-125680248(+)
chr5:125680372-125680972(+)
chr5:125681160-125681760(+)
chr5:125682490-125683090(+)
chr5:125683270-125683870(+)
chr5:125683930-125684530(+)
chr5:125684559-125685159(+)
chr5:125685460-125686060(+)
chr5:125686170-125686770(+)
chr5:125686807-125687407(+)
chr5:125687544-125688144(+)
chr5:125688264-125688864(+)
chr5:125688975-125689575(+)
chr5:125689618-125690218(+)
chr5:125690361-125690961(+)
chr5:125690852-125691452(+)
chr5:125691518-125692118(+)
chr5:125693242-125693842(+)
chr5:125694096-125694696(+)
chr5:125694570-125695170(+)
chr5:125695471-125696071(+)
chr5:125696126-125696726(+)
chr5:125696709-125697309(+)
chr5:125699271-125699871(+)
chr5:125699949-125700549(+)
chr5:125701057-125701657(+)
chr5:125701771-125702371(+)
chr5:125702930-125703530(+)
chr5:125703908-125704508(+)
chr5:125705411-125706011(+)
chr5:125705812-125706412(+)
chr5:125706571-125707171(+)
chr5:125708363-125708963(+)
chr5:125708913-125709513(+)
chr5:125709419-125710019(+)
chr5:125709950-125710550(+)
chr5:125711133-125711733(+)
chr5:125712003-125712603(+)
chr5:125712966-125713566(+)
chr5:125714088-125714688(+)
chr5:125718386-125718986(+)
chr5:125718840-125719440(+)
chr5:125719414-125720014(+)
chr5:125720056-125720656(+)
chr5:125720590-125721190(+)
chr5:125721148-125721748(+)
chr5:125721753-125722353(+)
chr5:125722297-125722897(+)
chr5:125722914-125723514(+)
chr5:125723620-125724220(+)
chr5:125724719-125725319(+)
chr5:125725683-125726283(+)
chr5:125727790-125728390(+)
chr5:125728430-125729030(+)
chr5:125729879-125730479(+)
chr5:125730870-125731470(+)
chr5:125731870-125732470(+)
chr5:125732575-125733175(+)
chr5:125734380-125734980(+)
chr5:125734850-125735450(+)
chr5:125736090-125736690(+)
chr5:125736630-125737230(+)
chr5:125737490-125738090(+)
chr5:125738279-125738879(+)
chr5:125738764-125739364(+)
chr5:125739440-125740040(+)
chr5:125740983-125741583(+)
chr5:125742371-125742971(+)
chr5:125743020-125743620(+)
chr5:125746179-125746779(+)
chr5:125747649-125748249(+)
chr5:125748290-125748890(+)
chr5:125749450-125750050(+)
chr5:125750478-125751078(+)
chr5:125750889-125751489(+)
chr5:125751717-125752317(+)
chr5:125752763-125753363(+)
chr5:125753550-125754150(+)
chr5:125754669-125755269(+)
chr5:125758162-125758762(+)
chr5:125758817-125759417(+)
chr5:125759590-125760190(+)
chr5:125760198-125760798(+)
chr5:125760800-125761400(+)
chr5:125761865-125762465(+)
chr5:125764121-125764721(+)
chr5:125765090-125765690(+)
chr5:125766213-125766813(+)
chr5:125766950-125767550(+)
chr5:125768623-125769223(+)
chr5:125769324-125769924(+)
chr5:125771030-125771630(+)
chr5:125772533-125773133(+)
chr5:125773325-125773925(+)
chr5:125773850-125774450(+)
chr5:125774468-125775068(+)
chr5:125776862-125777462(+)
chr5:125779031-125779631(+)
chr5:125779695-125780295(+)
chr5:125780710-125781310(+)
chr5:125781180-125781780(+)
chr5:125781743-125782343(+)
chr5:125782253-125782853(+)
chr5:125784326-125784926(+)
chr5:125785303-125785903(+)
chr5:125785930-125786530(+)
chr5:125786618-125787218(+)
chr5:125787130-125787730(+)
chr5:125788066-125788666(+)
chr5:125789079-125789679(+)
chr5:125789633-125790233(+)
chr5:125790046-125790646(+)
chr5:125790898-125791498(+)
chr5:125791313-125791913(+)
chr5:125791983-125792583(+)
chr5:125792590-125793190(+)
chr5:125793850-125794450(+)
chr5:125796001-125796601(+)
chr5:125796580-125797180(+)
chr5:125797746-125798346(+)
chr5:125798281-125798881(+)
chr5:125799595-125800195(+)
chr5:125800459-125801059(+)
chr5:125800995-125801595(+)
chr5:125801555-125802155(+)
chr5:125802225-125802825(+)
chr5:125803664-125804264(+)
chr5:125804542-125805142(+)
chr5:125805273-125805873(+)
chr5:125806142-125806742(+)
chr5:125806752-125807352(+)
chr5:125807230-125807830(+)
chr5:125807769-125808369(+)
chr5:125808170-125808770(+)
chr5:125809490-125810090(+)
chr5:125810763-125811363(+)
chr5:125812834-125813434(+)
chr5:125813288-125813888(+)
chr5:125813840-125814440(+)
chr5:125815004-125815604(+)
chr5:125815421-125816021(+)
chr5:125816380-125816980(+)
chr5:125816803-125817403(+)
chr5:125817535-125818135(+)
chr5:125818180-125818780(+)
chr5:125818719-125819319(+)
chr5:125819851-125820451(+)
chr5:125821916-125822516(+)
chr5:125822330-125822930(+)
chr5:125824004-125824604(+)
chr5:125824570-125825170(+)
chr5:125825065-125825665(+)
chr5:125825857-125826457(+)
chr5:125826923-125827523(+)
chr5:125828420-125829020(+)
chr5:125829050-125829650(+)
chr5:125829494-125830094(+)
chr5:125830075-125830675(+)
chr5:125830543-125831143(+)
chr5:125831100-125831700(+)
chr5:125831920-125832520(+)
chr5:125833120-125833720(+)
chr5:125834868-125835468(+)
chr5:125835528-125836128(+)
chr5:125837152-125837752(+)
chr5:125838233-125838833(+)
chr5:125839269-125839869(+)
chr5:125839733-125840333(+)
chr5:125841651-125842251(+)
chr5:125842170-125842770(+)
chr5:125842800-125843400(+)
chr5:125844478-125845078(+)
chr5:125844958-125845558(+)
chr5:125846058-125846658(+)
chr5:125848032-125848632(+)
chr5:125848915-125849515(+)
chr5:125849578-125850178(+)
chr5:125850378-125850978(+)
chr5:125850937-125851537(+)
chr5:125851731-125852331(+)
chr5:125852431-125853031(+)
chr5:125853090-125853690(+)
chr5:125853511-125854111(+)
chr5:125854398-125854998(+)
chr5:125854820-125855420(+)
chr5:125855528-125856128(+)
chr5:125856287-125856887(+)
chr5:125856729-125857329(+)
chr5:125857955-125858555(+)
chr5:125858795-125859395(+)
chr5:125859672-125860272(+)
chr5:125860309-125860909(+)
chr5:125861198-125861798(+)
chr5:125861875-125862475(+)
chr5:125863488-125864088(+)
chr5:125866646-125867246(+)
chr5:125867169-125867769(+)
chr5:125868790-125869390(+)
chr5:125869880-125870480(+)
chr5:125870778-125871378(+)
chr5:125871625-125872225(+)
chr5:125872305-125872905(+)
chr5:125874165-125874765(+)
chr5:125874693-125875293(+)
chr5:125875563-125876163(+)
chr5:125876388-125876988(+)
chr5:125878261-125878861(+)
chr5:125879236-125879836(+)
chr5:125879726-125880326(+)
chr5:125882490-125883090(+)
chr5:125886060-125886660(+)
chr5:125888201-125888801(+)
chr5:125890081-125890681(+)
chr5:125890666-125891266(+)
chr5:125891265-125891865(+)
chr5:125892076-125892676(+)
chr5:125894650-125895250(+)
chr5:125896910-125897510(+)
chr5:125897494-125898094(+)
chr5:125898350-125898950(+)
chr5:125898766-125899366(+)
chr5:125899410-125900010(+)
chr5:125900470-125901070(+)
chr5:125901440-125902040(+)
chr5:125902620-125903220(+)
chr5:125903252-125903852(+)
chr5:125903854-125904454(+)
chr5:125904420-125905020(+)
chr5:125904990-125905590(+)
chr5:125905530-125906130(+)
chr5:125907820-125908420(+)
chr5:125910687-125911287(+)
chr5:125911197-125911797(+)
chr5:125912493-125913093(+)
chr5:125914600-125915200(+)
chr5:125915130-125915730(+)
chr5:125917685-125918285(+)
chr5:125919423-125920023(+)
chr5:125921577-125922177(+)
chr5:125922613-125923213(+)
chr5:125923162-125923762(+)
chr5:125924300-125924900(+)
chr5:125925373-125925973(+)
chr5:125927089-125927689(+)
chr5:125927970-125928570(+)
chr5:125928392-125928992(+)
chr5:125929047-125929647(+)
chr5:125929676-125930276(+)
chr5:125930275-125930875(+)
chr5:125930704-125931304(+)
chr5:125931428-125932028(+)
chr5:125931912-125932512(+)
chr5:125932709-125933309(+)
chr5:125933460-125934060(+)
chr5:125935027-125935627(+)
chr5:125935595-125936195(+)
chr5:125936271-125936871(+)
chr5:125936744-125937344(+)
chr5:125937270-125937870(+)
chr5:125937740-125938340(+)
chr5:125938550-125939150(+)
chr5:125939131-125939731(+)
chr5:125939678-125940278(+)
chr5:125940910-125941510(+)
chr5:125941855-125942455(+)
chr5:125943221-125943821(+)
chr5:125945270-125945870(+)
chr5:125945693-125946293(+)
chr5:125946220-125946820(+)
chr5:125946960-125947560(+)
chr5:125947575-125948175(+)
chr5:125948390-125948990(+)
chr5:125948940-125949540(+)
chr5:125949609-125950209(+)
chr5:125950450-125951050(+)
chr5:125950900-125951500(+)
chr5:125951990-125952590(+)
chr5:125953370-125953970(+)
chr5:125954055-125954655(+)
chr5:125954492-125955092(+)
chr5:125954910-125955510(+)
chr5:125955437-125956037(+)
chr5:125956329-125956929(+)
chr5:125957045-125957645(+)
chr5:125958050-125958650(+)
chr5:125959025-125959625(+)
chr5:125959714-125960314(+)
chr5:125960147-125960747(+)
chr5:125962735-125963335(+)
chr5:125963606-125964206(+)
chr5:125966330-125966930(+)
chr5:125966825-125967425(+)
chr5:125967323-125967923(+)
chr5:125967870-125968470(+)
chr5:125969111-125969711(+)
chr5:125970640-125971240(+)
chr5:125971250-125971850(+)
chr5:125971838-125972438(+)
chr5:125972521-125973121(+)
chr5:125974359-125974959(+)
chr5:125975950-125976550(+)
chr5:125976490-125977090(+)
chr5:125976951-125977551(+)
chr5:125979588-125980188(+)
chr5:125980631-125981231(+)
chr5:125981600-125982200(+)
chr5:125982668-125983268(+)
chr5:125983142-125983742(+)
chr5:125984109-125984709(+)
chr5:125984692-125985292(+)
chr5:125986132-125986732(+)
chr5:125986690-125987290(+)
chr5:125987531-125988131(+)
chr5:125989110-125989710(+)
chr5:125989790-125990390(+)
chr5:125990264-125990864(+)
chr5:125990930-125991530(+)
chr5:125991490-125992090(+)
chr5:125991981-125992581(+)
chr5:125993070-125993670(+)
chr5:125994148-125994748(+)
chr5:125995629-125996229(+)
chr5:125997116-125997716(+)
chr5:125999041-125999641(+)
chr5:126000172-126000772(+)
chr5:126000576-126001176(+)
chr5:126001765-126002365(+)
chr5:126003328-126003928(+)
chr5:126004150-126004750(+)
chr5:126004833-126005433(+)
chr5:126005536-126006136(+)
chr5:126007272-126007872(+)
chr5:126009020-126009620(+)
chr5:126009747-126010347(+)
chr5:126010432-126011032(+)
chr5:126010931-126011531(+)
chr5:126011692-126012292(+)
chr5:126012730-126013330(+)
chr5:126013373-126013973(+)
chr5:126013910-126014510(+)
chr5:126014550-126015150(+)
chr5:126015140-126015740(+)
chr5:126015806-126016406(+)
chr5:126016669-126017269(+)
chr5:126017575-126018175(+)
chr5:126018010-126018610(+)
chr5:126018433-126019033(+)
chr5:126019055-126019655(+)
chr5:126019518-126020118(+)
chr5:126020203-126020803(+)
chr5:126020643-126021243(+)
chr5:126022074-126022674(+)
chr5:126023000-126023600(+)
chr5:126024958-126025558(+)
chr5:126025890-126026490(+)
chr5:126026474-126027074(+)
chr5:126027878-126028478(+)
chr5:126028454-126029054(+)
chr5:126029483-126030083(+)
chr5:126029997-126030597(+)
chr5:126030732-126031332(+)
chr5:126032550-126033150(+)
chr5:126035160-126035760(+)
chr5:126036190-126036790(+)
chr5:126037770-126038370(+)
chr5:126040940-126041540(+)
chr5:126041470-126042070(+)
chr5:126042676-126043276(+)
chr5:126044770-126045370(+)
chr5:126048620-126049220(+)
chr5:126050585-126051185(+)
chr5:126051245-126051845(+)
chr5:126052034-126052634(+)
chr5:126053430-126054030(+)
chr5:126053840-126054440(+)
chr5:126055913-126056513(+)
chr5:126058643-126059243(+)
chr5:126059239-126059839(+)
chr5:126060250-126060850(+)
chr5:126063742-126064342(+)
chr5:126065450-126066050(+)
chr5:126066539-126067139(+)
chr5:126067480-126068080(+)
chr5:126068273-126068873(+)
chr5:126069030-126069630(+)
chr5:126069772-126070372(+)
chr5:126070220-126070820(+)
chr5:126071694-126072294(+)
chr5:126073410-126074010(+)
chr5:126075488-126076088(+)
chr5:126076950-126077550(+)
chr5:126078134-126078734(+)
chr5:126080418-126081018(+)
chr5:126081072-126081672(+)
chr5:126081860-126082460(+)
chr5:126083667-126084267(+)
chr5:126085400-126086000(+)
chr5:126086110-126086710(+)
chr5:126087215-126087815(+)
chr5:126087750-126088350(+)
chr5:126088811-126089411(+)
chr5:126090248-126090848(+)
chr5:126091014-126091614(+)
chr5:126092806-126093406(+)
chr5:126094033-126094633(+)
chr5:126094944-126095544(+)
chr5:126095402-126096002(+)
chr5:126096737-126097337(+)
chr5:126097722-126098322(+)
chr5:126102150-126102750(+)
chr5:126102586-126103186(+)
chr5:126105310-126105910(+)
chr5:126111047-126111647(+)
chr5:126111518-126112118(+)
chr5:126112288-126112888(+)
chr5:126112784-126113384(+)
chr5:126113201-126113801(+)
chr5:126113786-126114386(+)
chr5:126114322-126114922(+)
chr5:126114900-126115500(+)
chr5:126115788-126116388(+)
chr5:126116470-126117070(+)
chr5:126117488-126118088(+)
chr5:126118931-126119531(+)
chr5:126121895-126122495(+)
chr5:126122610-126123210(+)
chr5:126123050-126123650(+)
chr5:126123818-126124418(+)
chr5:126124680-126125280(+)
chr5:126127260-126127860(+)
chr5:126127900-126128500(+)
chr5:126128680-126129280(+)
chr5:126129931-126130531(+)
chr5:126131850-126132450(+)
chr5:126132450-126133050(+)
chr5:126133570-126134170(+)
chr5:126134027-126134627(+)
chr5:126135330-126135930(+)
chr5:126136803-126137403(+)
chr5:126137515-126138115(+)
chr5:126138415-126139015(+)
chr5:126139550-126140150(+)
chr5:126140215-126140815(+)
chr5:126140691-126141291(+)
chr5:126141870-126142470(+)
chr5:126143650-126144250(+)
chr5:126144213-126144813(+)
chr5:126145067-126145667(+)
chr5:126145575-126146175(+)
chr5:126146159-126146759(+)
chr5:126146653-126147253(+)
chr5:126147165-126147765(+)
chr5:126147845-126148445(+)
chr5:126148891-126149491(+)
chr5:126150565-126151165(+)
chr5:126151055-126151655(+)
chr5:126153360-126153960(+)
chr5:126154368-126154968(+)
chr5:126157210-126157810(+)
chr5:126157991-126158591(+)
chr5:126158720-126159320(+)
chr5:126159410-126160010(+)
chr5:126160790-126161390(+)
chr5:126161290-126161890(+)
chr5:126162267-126162867(+)
chr5:126164689-126165289(+)
chr5:126165210-126165810(+)
chr5:126165627-126166227(+)
chr5:126166030-126166630(+)
chr5:126166735-126167335(+)
chr5:126167560-126168160(+)
chr5:126169250-126169850(+)
chr5:126169930-126170530(+)
chr5:126172850-126173450(+)
chr5:126173528-126174128(+)
chr5:126174937-126175537(+)
chr5:126176000-126176600(+)
chr5:126178950-126179550(+)
chr5:126181284-126181884(+)
chr5:126182017-126182617(+)
chr5:126182897-126183497(+)
chr5:126183466-126184066(+)
chr5:126184088-126184688(+)
chr5:126184666-126185266(+)
chr5:126185289-126185889(+)
chr5:126186321-126186921(+)
chr5:126187177-126187777(+)
chr5:126187675-126188275(+)
chr5:126188424-126189024(+)
chr5:126188982-126189582(+)
chr5:126189448-126190048(+)
chr5:126190034-126190634(+)
chr5:126190878-126191478(+)
chr5:126192210-126192810(+)
chr5:126192832-126193432(+)
chr5:126193332-126193932(+)
chr5:126194050-126194650(+)
chr5:126195270-126195870(+)
chr5:126196430-126197030(+)
chr5:126197225-126197825(+)
chr5:126197910-126198510(+)
chr5:126199016-126199616(+)
chr5:126199592-126200192(+)
chr5:126200300-126200900(+)
chr5:126200880-126201480(+)
chr5:126201788-126202388(+)
chr5:126202432-126203032(+)
chr5:126202921-126203521(+)
chr5:126203960-126204560(+)
chr5:126204597-126205197(+)
chr5:126205370-126205970(+)
chr5:126205869-126206469(+)
chr5:126206554-126207154(+)
chr5:126207008-126207608(+)
chr5:126207690-126208290(+)
chr5:126208262-126208862(+)
chr5:126209090-126209690(+)
chr5:126209650-126210250(+)
chr5:126210180-126210780(+)
chr5:126210924-126211524(+)
chr5:126211450-126212050(+)
chr5:126211880-126212480(+)
chr5:126212649-126213249(+)
chr5:126213178-126213778(+)
chr5:126213621-126214221(+)
chr5:126214263-126214863(+)
chr5:126214830-126215430(+)
chr5:126215330-126215930(+)
chr5:126215750-126216350(+)
chr5:126216164-126216764(+)
chr5:126216770-126217370(+)
chr5:126217697-126218297(+)
chr5:126218600-126219200(+)
chr5:126219325-126219925(+)
chr5:126219887-126220487(+)
chr5:126220424-126221024(+)
chr5:126221035-126221635(+)
chr5:126221610-126222210(+)
chr5:126222100-126222700(+)
chr5:126223609-126224209(+)
chr5:126224550-126225150(+)
chr5:126225470-126226070(+)
chr5:126231337-126231937(+)
chr5:126231881-126232481(+)
chr5:126233451-126234051(+)
chr5:126234048-126234648(+)
chr5:126234561-126235161(+)
chr5:126235094-126235694(+)
chr5:126235646-126236246(+)
chr5:126236370-126236970(+)
chr5:126237051-126237651(+)
chr5:126238055-126238655(+)
chr5:126238710-126239310(+)
chr5:126245478-126246078(+)
chr5:126247554-126248154(+)
chr5:126248196-126248796(+)
chr5:126249010-126249610(+)
chr5:126250390-126250990(+)
chr5:126251088-126251688(+)
chr5:126251920-126252520(+)
chr5:126252619-126253219(+)
chr5:126253122-126253722(+)
chr5:126253678-126254278(+)
chr5:126254636-126255236(+)
chr5:126255156-126255756(+)
chr5:126255868-126256468(+)
chr5:126256510-126257110(+)
chr5:126257009-126257609(+)
chr5:126257525-126258125(+)
chr5:126258390-126258990(+)
chr5:126258840-126259440(+)
chr5:126259841-126260441(+)
chr5:126260295-126260895(+)
chr5:126261165-126261765(+)
chr5:126261788-126262388(+)
chr5:126262477-126263077(+)
chr5:126263059-126263659(+)
chr5:126263660-126264260(+)
chr5:126265890-126266490(+)
chr5:126266561-126267161(+)
chr5:126267619-126268219(+)
chr5:126269534-126270134(+)
chr5:126270670-126271270(+)
chr5:126271330-126271930(+)
chr5:126272489-126273089(+)
chr5:126273372-126273972(+)
chr5:126274066-126274666(+)
chr5:126274813-126275413(+)
chr5:126275445-126276045(+)
chr5:126276010-126276610(+)
chr5:126277140-126277740(+)
chr5:126278426-126279026(+)
chr5:126279667-126280267(+)
chr5:126280840-126281440(+)
chr5:126281270-126281870(+)
chr5:126281670-126282270(+)
chr5:126282100-126282700(+)
chr5:126282786-126283386(+)
chr5:126283291-126283891(+)
chr5:126284082-126284682(+)
chr5:126285042-126285642(+)
chr5:126285450-126286050(+)
chr5:126286556-126287156(+)
chr5:126287156-126287756(+)
chr5:126288408-126289008(+)
chr5:126289248-126289848(+)
chr5:126289910-126290510(+)
chr5:126290559-126291159(+)
chr5:126291604-126292204(+)
chr5:126294050-126294650(+)
chr5:126294690-126295290(+)
chr5:126295330-126295930(+)
chr5:126296587-126297187(+)
chr5:126297307-126297907(+)
chr5:126298230-126298830(+)
chr5:126299519-126300119(+)
chr5:126300181-126300781(+)
chr5:126300606-126301206(+)
chr5:126301120-126301720(+)
chr5:126302075-126302675(+)
chr5:126302770-126303370(+)
chr5:126303426-126304026(+)
chr5:126304110-126304710(+)
chr5:126305095-126305695(+)
chr5:126306108-126306708(+)
chr5:126307078-126307678(+)
chr5:126308016-126308616(+)
chr5:126308764-126309364(+)
chr5:126309680-126310280(+)
chr5:126311334-126311934(+)
chr5:126311953-126312553(+)
chr5:126312354-126312954(+)
chr5:126313473-126314073(+)
chr5:126314120-126314720(+)
chr5:126314661-126315261(+)
chr5:126315785-126316385(+)
chr5:126316724-126317324(+)
chr5:126317243-126317843(+)
chr5:126317762-126318362(+)
chr5:126318499-126319099(+)
chr5:126318959-126319559(+)
chr5:126319673-126320273(+)
chr5:126320212-126320812(+)
chr5:126321474-126322074(+)
chr5:126322135-126322735(+)
chr5:126323063-126323663(+)
chr5:126323702-126324302(+)
chr5:126324380-126324980(+)
chr5:126325020-126325620(+)
chr5:126328043-126328643(+)
chr5:126328990-126329590(+)
chr5:126330720-126331320(+)
chr5:126331178-126331778(+)
chr5:126331748-126332348(+)
chr5:126332850-126333450(+)
chr5:126333828-126334428(+)
chr5:126334397-126334997(+)
chr5:126334803-126335403(+)
chr5:126335870-126336470(+)
chr5:126336960-126337560(+)
chr5:126337448-126338048(+)
chr5:126337981-126338581(+)
chr5:126338394-126338994(+)
chr5:126339561-126340161(+)
chr5:126340279-126340879(+)
chr5:126340869-126341469(+)
chr5:126342321-126342921(+)
chr5:126344041-126344641(+)
chr5:126344550-126345150(+)
chr5:126345271-126345871(+)
chr5:126345931-126346531(+)
chr5:126346746-126347346(+)
chr5:126347472-126348072(+)
chr5:126348513-126349113(+)
chr5:126348999-126349599(+)
chr5:126350173-126350773(+)
chr5:126350693-126351293(+)
chr5:126351332-126351932(+)
chr5:126351923-126352523(+)
chr5:126354050-126354650(+)
chr5:126354943-126355543(+)
chr5:126355484-126356084(+)
chr5:126356070-126356670(+)
chr5:126357222-126357822(+)
chr5:126358050-126358650(+)
chr5:126358452-126359052(+)
chr5:126358910-126359510(+)
chr5:126359388-126359988(+)
chr5:126359795-126360395(+)
chr5:126360413-126361013(+)
chr5:126361037-126361637(+)
chr5:126361651-126362251(+)
chr5:126362235-126362835(+)
chr5:126362975-126363575(+)
chr5:126363828-126364428(+)
chr5:126364421-126365021(+)
chr5:126365150-126365750(+)
chr5:126366031-126366631(+)
chr5:126366618-126367218(+)
chr5:126367027-126367627(+)
chr5:126367445-126368045(+)
chr5:126369830-126370430(+)
chr5:126370730-126371330(+)
chr5:126371355-126371955(+)
chr5:126374155-126374755(+)
chr5:126376020-126376620(+)
chr5:126376426-126377026(+)
chr5:126377065-126377665(+)
chr5:126377660-126378260(+)
chr5:126378185-126378785(+)
chr5:126378793-126379393(+)
chr5:126379990-126380590(+)
chr5:126380743-126381343(+)
chr5:126381270-126381870(+)
chr5:126382097-126382697(+)
chr5:126383790-126384390(+)
chr5:126384490-126385090(+)
chr5:126385880-126386480(+)
chr5:126387150-126387750(+)
chr5:126387743-126388343(+)
chr5:126388536-126389136(+)
chr5:126395751-126396351(+)
chr5:126396194-126396794(+)
chr5:126397446-126398046(+)
chr5:126398970-126399570(+)
chr5:126399870-126400470(+)
chr5:126402210-126402810(+)
chr5:126403831-126404431(+)
chr5:126404396-126404996(+)
chr5:126405053-126405653(+)
chr5:126405852-126406452(+)
chr5:126407015-126407615(+)
chr5:126407742-126408342(+)
chr5:126408414-126409014(+)
chr5:126408844-126409444(+)
chr5:126409578-126410178(+)
chr5:126410077-126410677(+)
chr5:126410815-126411415(+)
chr5:126411303-126411903(+)
chr5:126411844-126412444(+)
chr5:126412368-126412968(+)
chr5:126412855-126413455(+)
chr5:126414170-126414770(+)
chr5:126414654-126415254(+)
chr5:126415717-126416317(+)
chr5:126416450-126417050(+)
chr5:126416960-126417560(+)
chr5:126417690-126418290(+)
chr5:126418483-126419083(+)
chr5:126419295-126419895(+)
chr5:126420342-126420942(+)
chr5:126420853-126421453(+)
chr5:126421493-126422093(+)
chr5:126422191-126422791(+)
chr5:126422749-126423349(+)
chr5:126423364-126423964(+)
chr5:126423769-126424369(+)
chr5:126424373-126424973(+)
chr5:126424787-126425387(+)
chr5:126425478-126426078(+)
chr5:126426195-126426795(+)
chr5:126427056-126427656(+)
chr5:126428241-126428841(+)
chr5:126429924-126430524(+)
chr5:126430688-126431288(+)
chr5:126432008-126432608(+)
chr5:126432845-126433445(+)
chr5:126433802-126434402(+)
chr5:126435230-126435830(+)
chr5:126435870-126436470(+)
chr5:126436370-126436970(+)
chr5:126437089-126437689(+)
chr5:126437522-126438122(+)
chr5:126444352-126444952(+)
chr5:126445190-126445790(+)
chr5:126445710-126446310(+)
chr5:126446190-126446790(+)
chr5:126446711-126447311(+)
chr5:126447942-126448542(+)
chr5:126450437-126451037(+)
chr5:126451170-126451770(+)
chr5:126451790-126452390(+)
chr5:126452420-126453020(+)
chr5:126452960-126453560(+)
chr5:126453950-126454550(+)
chr5:126454670-126455270(+)
chr5:126455210-126455810(+)
chr5:126455876-126456476(+)
chr5:126456780-126457380(+)
chr5:126457310-126457910(+)
chr5:126457730-126458330(+)
chr5:126458562-126459162(+)
chr5:126461832-126462432(+)
chr5:126462450-126463050(+)
chr5:126463810-126464410(+)
chr5:126464650-126465250(+)
chr5:126465166-126465766(+)
chr5:126466250-126466850(+)
chr5:126466775-126467375(+)
chr5:126467512-126468112(+)
chr5:126468648-126469248(+)
chr5:126469730-126470330(+)
chr5:126470450-126471050(+)
chr5:126471097-126471697(+)
chr5:126471792-126472392(+)
chr5:126472454-126473054(+)
chr5:126473427-126474027(+)
chr5:126473906-126474506(+)
chr5:126474790-126475390(+)
chr5:126475901-126476501(+)
chr5:126476310-126476910(+)
chr5:126476863-126477463(+)
chr5:126477450-126478050(+)
chr5:126478148-126478748(+)
chr5:126478700-126479300(+)
chr5:126479294-126479894(+)
chr5:126480135-126480735(+)
chr5:126480820-126481420(+)
chr5:126482970-126483570(+)
chr5:126484339-126484939(+)
chr5:126485087-126485687(+)
chr5:126486370-126486970(+)
chr5:126487120-126487720(+)
chr5:126487560-126488160(+)
chr5:126488637-126489237(+)
chr5:126489140-126489740(+)
chr5:126490230-126490830(+)
chr5:126490710-126491310(+)
chr5:126492460-126493060(+)
chr5:126493300-126493900(+)
chr5:126494264-126494864(+)
chr5:126495040-126495640(+)
chr5:126495830-126496430(+)
chr5:126496270-126496870(+)
chr5:126496690-126497290(+)
chr5:126497295-126497895(+)
chr5:126498010-126498610(+)
chr5:126499306-126499906(+)
chr5:126501520-126502120(+)
chr5:126502402-126503002(+)
chr5:126504170-126504770(+)
chr5:126504810-126505410(+)
chr5:126505706-126506306(+)
chr5:126506170-126506770(+)
chr5:126506647-126507247(+)
chr5:126507245-126507845(+)
chr5:126507690-126508290(+)
chr5:126508270-126508870(+)
chr5:126510170-126510770(+)
chr5:126511550-126512150(+)
chr5:126512408-126513008(+)
chr5:126513170-126513770(+)
chr5:126515210-126515810(+)
chr5:126516300-126516900(+)
chr5:126517270-126517870(+)
chr5:126517970-126518570(+)
chr5:126518480-126519080(+)
chr5:126519121-126519721(+)
chr5:126520424-126521024(+)
chr5:126521526-126522126(+)
chr5:126522279-126522879(+)
chr5:126522697-126523297(+)
chr5:126523294-126523894(+)
chr5:126524009-126524609(+)
chr5:126524430-126525030(+)
chr5:126524898-126525498(+)
chr5:126525430-126526030(+)
chr5:126526090-126526690(+)
chr5:126526884-126527484(+)
chr5:126528463-126529063(+)
chr5:126529180-126529780(+)
chr5:126530380-126530980(+)
chr5:126531738-126532338(+)
chr5:126533010-126533610(+)
chr5:126533680-126534280(+)
chr5:126539399-126539999(+)
chr5:126540352-126540952(+)
chr5:126541862-126542462(+)
chr5:126542299-126542899(+)
chr5:126542730-126543330(+)
chr5:126543262-126543862(+)
chr5:126543870-126544470(+)
chr5:126544441-126545041(+)
chr5:126544880-126545480(+)
chr5:126545604-126546204(+)
chr5:126546790-126547390(+)
chr5:126547461-126548061(+)
chr5:126548250-126548850(+)
chr5:126549263-126549863(+)
chr5:126550080-126550680(+)
chr5:126550900-126551500(+)
chr5:126551698-126552298(+)
chr5:126552794-126553394(+)
chr5:126553672-126554272(+)
chr5:126554550-126555150(+)
chr5:126555710-126556310(+)
chr5:126558251-126558851(+)
chr5:126558917-126559517(+)
chr5:126559901-126560501(+)
chr5:126560310-126560910(+)
chr5:126560810-126561410(+)
chr5:126563558-126564158(+)
chr5:126564110-126564710(+)
chr5:126564661-126565261(+)
chr5:126565077-126565677(+)
chr5:126565692-126566292(+)
chr5:126566130-126566730(+)
chr5:126566872-126567472(+)
chr5:126567610-126568210(+)
chr5:126568535-126569135(+)
chr5:126569680-126570280(+)
chr5:126570727-126571327(+)
chr5:126571869-126572469(+)
chr5:126572470-126573070(+)
chr5:126573070-126573670(+)
chr5:126574450-126575050(+)
chr5:126575250-126575850(+)
chr5:126576130-126576730(+)
chr5:126577440-126578040(+)
chr5:126578601-126579201(+)
chr5:126579049-126579649(+)
chr5:126585390-126585990(+)
chr5:126585930-126586530(+)
chr5:126586750-126587350(+)
chr5:126589310-126589910(+)
chr5:126590498-126591098(+)
chr5:126590930-126591530(+)
chr5:126591552-126592152(+)
chr5:126592499-126593099(+)
chr5:126595160-126595760(+)
chr5:126595850-126596450(+)
chr5:126596278-126596878(+)
chr5:126599221-126599821(+)
chr5:126599979-126600579(+)
chr5:126603974-126604574(+)
chr5:126606540-126607140(+)
chr5:126606950-126607550(+)
chr5:126609260-126609860(+)
chr5:126610866-126611466(+)
chr5:126611360-126611960(+)
chr5:126611850-126612450(+)
chr5:126616135-126616735(+)
chr5:126617355-126617955(+)
chr5:126618370-126618970(+)
chr5:126620069-126620669(+)
chr5:126623410-126624010(+)
chr5:126624380-126624980(+)
chr5:126624830-126625430(+)
chr5:126625581-126626181(+)
chr5:126626173-126626773(+)
chr5:126626869-126627469(+)
chr5:126627590-126628190(+)
chr5:126628130-126628730(+)
chr5:126629138-126629738(+)
chr5:126629916-126630516(+)
chr5:126630415-126631015(+)
chr5:126631070-126631670(+)
chr5:126631932-126632532(+)
chr5:126632409-126633009(+)
chr5:126632924-126633524(+)
chr5:126633691-126634291(+)
chr5:126634326-126634926(+)
chr5:126635200-126635800(+)
chr5:126635650-126636250(+)
chr5:126636160-126636760(+)
chr5:126636615-126637215(+)
chr5:126637030-126637630(+)
chr5:126637558-126638158(+)
chr5:126638250-126638850(+)
chr5:126639430-126640030(+)
chr5:126639995-126640595(+)
chr5:126641050-126641650(+)
chr5:126641609-126642209(+)
chr5:126642182-126642782(+)
chr5:126642826-126643426(+)
chr5:126643436-126644036(+)
chr5:126644515-126645115(+)
chr5:126645113-126645713(+)
chr5:126646238-126646838(+)
chr5:126646941-126647541(+)
chr5:126647734-126648334(+)
chr5:126648570-126649170(+)
chr5:126648976-126649576(+)
chr5:126649437-126650037(+)
chr5:126650395-126650995(+)
chr5:126651590-126652190(+)
chr5:126653876-126654476(+)
chr5:126655160-126655760(+)
chr5:126656087-126656687(+)
chr5:126657226-126657826(+)
chr5:126657890-126658490(+)
chr5:126659274-126659874(+)
chr5:126660200-126660800(+)
chr5:126660990-126661590(+)
chr5:126661590-126662190(+)
chr5:126662007-126662607(+)
chr5:126662558-126663158(+)
chr5:126664141-126664741(+)
chr5:126665654-126666254(+)
chr5:126666711-126667311(+)
chr5:126667645-126668245(+)
chr5:126669088-126669688(+)
chr5:126670274-126670874(+)
chr5:126670916-126671516(+)
chr5:126673467-126674067(+)
chr5:126674050-126674650(+)
chr5:126674811-126675411(+)
chr5:126675270-126675870(+)
chr5:126676166-126676766(+)
chr5:126678053-126678653(+)
chr5:126678912-126679512(+)
chr5:126679400-126680000(+)
chr5:126680541-126681141(+)
chr5:126684310-126684910(+)
chr5:126685930-126686530(+)
chr5:126687005-126687605(+)
chr5:126688497-126689097(+)
chr5:126688902-126689502(+)
chr5:126689348-126689948(+)
chr5:126689890-126690490(+)
chr5:126690410-126691010(+)
chr5:126690918-126691518(+)
chr5:126691466-126692066(+)
chr5:126693450-126694050(+)
chr5:126693883-126694483(+)
chr5:126694378-126694978(+)
chr5:126695155-126695755(+)
chr5:126700110-126700710(+)
chr5:126700939-126701539(+)
chr5:126701550-126702150(+)
chr5:126703590-126704190(+)
chr5:126704803-126705403(+)
chr5:126705368-126705968(+)
chr5:126706237-126706837(+)
chr5:126706845-126707445(+)
chr5:126707330-126707930(+)
chr5:126709639-126710239(+)
chr5:126710565-126711165(+)
chr5:126711247-126711847(+)
chr5:126713101-126713701(+)
chr5:126714370-126714970(+)
chr5:126715760-126716360(+)
chr5:126716883-126717483(+)
chr5:126717790-126718390(+)
chr5:126718330-126718930(+)
chr5:126720267-126720867(+)
chr5:126721511-126722111(+)
chr5:126722155-126722755(+)
chr5:126724335-126724935(+)
chr5:126725240-126725840(+)
chr5:126725960-126726560(+)
chr5:126728350-126728950(+)
chr5:126728850-126729450(+)
chr5:126730250-126730850(+)
chr5:126732326-126732926(+)
chr5:126733090-126733690(+)
chr5:126734410-126735010(+)
chr5:126736113-126736713(+)
chr5:126736820-126737420(+)
chr5:126737490-126738090(+)
chr5:126738004-126738604(+)
chr5:126739780-126740380(+)
chr5:126741890-126742490(+)
chr5:126742446-126743046(+)
chr5:126744301-126744901(+)
chr5:126744748-126745348(+)
chr5:126745405-126746005(+)
chr5:126745949-126746549(+)
chr5:126746640-126747240(+)
chr5:126748305-126748905(+)
chr5:126749153-126749753(+)
chr5:126750510-126751110(+)
chr5:126751675-126752275(+)
chr5:126752498-126753098(+)
chr5:126753109-126753709(+)
chr5:126753955-126754555(+)
chr5:126754751-126755351(+)
chr5:126755300-126755900(+)
chr5:126756293-126756893(+)
chr5:126757017-126757617(+)
chr5:126757570-126758170(+)
chr5:126758804-126759404(+)
chr5:126760605-126761205(+)
chr5:126761392-126761992(+)
chr5:126762238-126762838(+)
chr5:126763340-126763940(+)
chr5:126763851-126764451(+)
chr5:126764362-126764962(+)
chr5:126765608-126766208(+)
chr5:126766370-126766970(+)
chr5:126767070-126767670(+)
chr5:126767754-126768354(+)
chr5:126768710-126769310(+)
chr5:126769199-126769799(+)
chr5:126769810-126770410(+)
chr5:126770345-126770945(+)
chr5:126771190-126771790(+)
chr5:126772192-126772792(+)
chr5:126774000-126774600(+)
chr5:126775276-126775876(+)
chr5:126775970-126776570(+)
chr5:126776452-126777052(+)
chr5:126777665-126778265(+)
chr5:126778630-126779230(+)
chr5:126779783-126780383(+)
chr5:126780879-126781479(+)
chr5:126781420-126782020(+)
chr5:126782162-126782762(+)
chr5:126783320-126783920(+)
chr5:126784030-126784630(+)
chr5:126785275-126785875(+)
chr5:126786677-126787277(+)
chr5:126788201-126788801(+)
chr5:126791510-126792110(+)
chr5:126792870-126793470(+)
chr5:126794646-126795246(+)
chr5:126795130-126795730(+)
chr5:126795970-126796570(+)
chr5:126797065-126797665(+)
chr5:126797763-126798363(+)
chr5:126798850-126799450(+)
chr5:126799760-126800360(+)
chr5:126800910-126801510(+)
chr5:126801740-126802340(+)
chr5:126802610-126803210(+)
chr5:126803510-126804110(+)
chr5:126804435-126805035(+)
chr5:126805158-126805758(+)
chr5:126805590-126806190(+)
chr5:126806110-126806710(+)
chr5:126806766-126807366(+)
chr5:126807694-126808294(+)
chr5:126808601-126809201(+)
chr5:126811150-126811750(+)
chr5:126811622-126812222(+)
chr5:126813430-126814030(+)
chr5:126813904-126814504(+)
chr5:126815760-126816360(+)
chr5:126816370-126816970(+)
chr5:126816850-126817450(+)
chr5:126817310-126817910(+)
chr5:126817900-126818500(+)
chr5:126819490-126820090(+)
chr5:126820130-126820730(+)
chr5:126821430-126822030(+)
chr5:126822047-126822647(+)
chr5:126822450-126823050(+)
chr5:126824318-126824918(+)
chr5:126826270-126826870(+)
chr5:126826785-126827385(+)
chr5:126827371-126827971(+)
chr5:126828421-126829021(+)
chr5:126828877-126829477(+)
chr5:126829435-126830035(+)
chr5:126831950-126832550(+)
chr5:126833210-126833810(+)
chr5:126834169-126834769(+)
chr5:126834970-126835570(+)
chr5:126836190-126836790(+)
chr5:126839564-126840164(+)
chr5:126840445-126841045(+)
chr5:126841499-126842099(+)
chr5:126842179-126842779(+)
chr5:126843818-126844418(+)
chr5:126844456-126845056(+)
chr5:126845030-126845630(+)
chr5:126847110-126847710(+)
chr5:126847758-126848358(+)
chr5:126849007-126849607(+)
chr5:126850500-126851100(+)
chr5:126851396-126851996(+)
chr5:126852986-126853586(+)
chr5:126853685-126854285(+)
chr5:126854097-126854697(+)
chr5:126855104-126855704(+)
chr5:126855610-126856210(+)
chr5:126856820-126857420(+)
chr5:126858160-126858760(+)
chr5:126859530-126860130(+)
chr5:126860090-126860690(+)
chr5:126862052-126862652(+)
chr5:126863010-126863610(+)
chr5:126864891-126865491(+)
chr5:126869750-126870350(+)
chr5:126870310-126870910(+)
chr5:126870815-126871415(+)
chr5:126871570-126872170(+)
chr5:126872301-126872901(+)
chr5:126873752-126874352(+)
chr5:126874460-126875060(+)
chr5:126879910-126880510(+)
chr5:126885136-126885736(+)
chr5:126886240-126886840(+)
chr5:126886658-126887258(+)
chr5:126887130-126887730(+)
chr5:126887810-126888410(+)
chr5:126888510-126889110(+)
chr5:126889404-126890004(+)
chr5:126891421-126892021(+)
chr5:126892365-126892965(+)
chr5:126893390-126893990(+)
chr5:126893865-126894465(+)
chr5:126895515-126896115(+)
chr5:126896834-126897434(+)
chr5:126897826-126898426(+)
chr5:126898677-126899277(+)
chr5:126899179-126899779(+)
chr5:126899753-126900353(+)
chr5:126900550-126901150(+)
chr5:126901357-126901957(+)
chr5:126902060-126902660(+)
chr5:126902617-126903217(+)
chr5:126903695-126904295(+)
chr5:126904340-126904940(+)
chr5:126904929-126905529(+)
chr5:126905788-126906388(+)
chr5:126906350-126906950(+)
chr5:126907141-126907741(+)
chr5:126907951-126908551(+)
chr5:126908547-126909147(+)
chr5:126910450-126911050(+)
chr5:126910860-126911460(+)
chr5:126913010-126913610(+)
chr5:126914203-126914803(+)
chr5:126916755-126917355(+)
chr5:126918324-126918924(+)
chr5:126919410-126920010(+)
chr5:126919870-126920470(+)
chr5:126921069-126921669(+)
chr5:126921901-126922501(+)
chr5:126922460-126923060(+)
chr5:126923007-126923607(+)
chr5:126923860-126924460(+)
chr5:126925136-126925736(+)
chr5:126925744-126926344(+)
chr5:126926230-126926830(+)
chr5:126929110-126929710(+)
chr5:126929513-126930113(+)
chr5:126930370-126930970(+)
chr5:126931327-126931927(+)
chr5:126932210-126932810(+)
chr5:126933150-126933750(+)
chr5:126933615-126934215(+)
chr5:126934261-126934861(+)
chr5:126934914-126935514(+)
chr5:126935428-126936028(+)
chr5:126936816-126937416(+)
chr5:126937670-126938270(+)
chr5:126938075-126938675(+)
chr5:126938660-126939260(+)
chr5:126939062-126939662(+)
chr5:126940490-126941090(+)
chr5:126941165-126941765(+)
chr5:126941683-126942283(+)
chr5:126942790-126943390(+)
chr5:126943894-126944494(+)
chr5:126944694-126945294(+)
chr5:126945602-126946202(+)
chr5:126947400-126948000(+)
chr5:126948220-126948820(+)
chr5:126948820-126949420(+)
chr5:126949465-126950065(+)
chr5:126949930-126950530(+)
chr5:126950530-126951130(+)
chr5:126950982-126951582(+)
chr5:126951526-126952126(+)
chr5:126952057-126952657(+)
chr5:126953220-126953820(+)
chr5:126954060-126954660(+)
chr5:126954530-126955130(+)
chr5:126955048-126955648(+)
chr5:126955587-126956187(+)
chr5:126956783-126957383(+)
chr5:126957377-126957977(+)
chr5:126958490-126959090(+)
chr5:126959251-126959851(+)
chr5:126960283-126960883(+)
chr5:126961770-126962370(+)
chr5:126962220-126962820(+)
chr5:126963033-126963633(+)
chr5:126963790-126964390(+)
chr5:126964250-126964850(+)
chr5:126966450-126967050(+)
chr5:126967551-126968151(+)
chr5:126968390-126968990(+)
chr5:126968920-126969520(+)
chr5:126969568-126970168(+)
chr5:126970530-126971130(+)
chr5:126971790-126972390(+)
chr5:126972280-126972880(+)
chr5:126973090-126973690(+)
chr5:126973610-126974210(+)
chr5:126974575-126975175(+)
chr5:126975300-126975900(+)
chr5:126977930-126978530(+)
chr5:126978532-126979132(+)
chr5:126979211-126979811(+)
chr5:126980330-126980930(+)
chr5:126980976-126981576(+)
chr5:126981664-126982264(+)
chr5:126983036-126983636(+)
chr5:126983800-126984400(+)
chr5:126984240-126984840(+)
chr5:126984662-126985262(+)
chr5:126985214-126985814(+)
chr5:126985665-126986265(+)
chr5:126986234-126986834(+)
chr5:126987178-126987778(+)
chr5:126987656-126988256(+)
chr5:126988440-126989040(+)
chr5:126989430-126990030(+)
chr5:126990924-126991524(+)
chr5:126992040-126992640(+)
chr5:126992451-126993051(+)
chr5:126992945-126993545(+)
chr5:126994175-126994775(+)
chr5:126995649-126996249(+)
chr5:126996275-126996875(+)
chr5:126997505-126998105(+)
chr5:126998027-126998627(+)
chr5:126998794-126999394(+)
chr5:126999355-126999955(+)
chr5:126999772-127000372(+)
chr5:127000410-127001010(+)
chr5:127001211-127001811(+)
chr5:127001873-127002473(+)
chr5:127003558-127004158(+)
chr5:127005730-127006330(+)
chr5:127006812-127007412(+)
chr5:127007243-127007843(+)
chr5:127007670-127008270(+)
chr5:127008210-127008810(+)
chr5:127008969-127009569(+)
chr5:127010830-127011430(+)
chr5:127013020-127013620(+)
chr5:127013470-127014070(+)
chr5:127014835-127015435(+)
chr5:127015422-127016022(+)
chr5:127016200-127016800(+)
chr5:127018641-127019241(+)
chr5:127019423-127020023(+)
chr5:127020395-127020995(+)
chr5:127021211-127021811(+)
chr5:127021942-127022542(+)
chr5:127024333-127024933(+)
chr5:127024771-127025371(+)
chr5:127026390-127026990(+)
chr5:127028670-127029270(+)
chr5:127030289-127030889(+)
chr5:127030991-127031591(+)
chr5:127032245-127032845(+)
chr5:127033803-127034403(+)
chr5:127034998-127035598(+)
chr5:127035822-127036422(+)
chr5:127036435-127037035(+)
chr5:127037383-127037983(+)
chr5:127038288-127038888(+)
chr5:127038730-127039330(+)
chr5:127039284-127039884(+)
chr5:127040150-127040750(+)
chr5:127040645-127041245(+)
chr5:127041091-127041691(+)
chr5:127041850-127042450(+)
chr5:127042388-127042988(+)
chr5:127042819-127043419(+)
chr5:127043415-127044015(+)
chr5:127044425-127045025(+)
chr5:127045483-127046083(+)
chr5:127046130-127046730(+)
chr5:127047714-127048314(+)
chr5:127048170-127048770(+)
chr5:127048717-127049317(+)
chr5:127050830-127051430(+)
chr5:127051537-127052137(+)
chr5:127052180-127052780(+)
chr5:127053100-127053700(+)
chr5:127053727-127054327(+)
chr5:127055280-127055880(+)
chr5:127056124-127056724(+)
chr5:127057290-127057890(+)
chr5:127059160-127059760(+)
chr5:127060020-127060620(+)
chr5:127061125-127061725(+)
chr5:127061700-127062300(+)
chr5:127062150-127062750(+)
chr5:127062705-127063305(+)
chr5:127063250-127063850(+)
chr5:127074919-127075519(+)
chr5:127075574-127076174(+)
chr5:127076250-127076850(+)
chr5:127076903-127077503(+)
chr5:127077416-127078016(+)
chr5:127078790-127079390(+)
chr5:127079830-127080430(+)
chr5:127080450-127081050(+)
chr5:127080930-127081530(+)
chr5:127081530-127082130(+)
chr5:127082341-127082941(+)
chr5:127088546-127089146(+)
chr5:127089312-127089912(+)
chr5:127089882-127090482(+)
chr5:127090307-127090907(+)
chr5:127091842-127092442(+)
chr5:127092695-127093295(+)
chr5:127093115-127093715(+)
chr5:127093677-127094277(+)
chr5:127094408-127095008(+)
chr5:127095066-127095666(+)
chr5:127095950-127096550(+)
chr5:127096780-127097380(+)
chr5:127097545-127098145(+)
chr5:127097986-127098586(+)
chr5:127098650-127099250(+)
chr5:127100390-127100990(+)
chr5:127101490-127102090(+)
chr5:127102320-127102920(+)
chr5:127103877-127104477(+)
chr5:127104427-127105027(+)
chr5:127104866-127105466(+)
chr5:127105271-127105871(+)
chr5:127105917-127106517(+)
chr5:127106429-127107029(+)
chr5:127107550-127108150(+)
chr5:127110611-127111211(+)
chr5:127111100-127111700(+)
chr5:127112442-127113042(+)
chr5:127112999-127113599(+)
chr5:127119703-127120303(+)
chr5:127120668-127121268(+)
chr5:127121206-127121806(+)
chr5:127122505-127123105(+)
chr5:127126193-127126793(+)
chr5:127127033-127127633(+)
chr5:127127530-127128130(+)
chr5:127129450-127130050(+)
chr5:127130480-127131080(+)
chr5:127130980-127131580(+)
chr5:127131433-127132033(+)
chr5:127131874-127132474(+)
chr5:127132610-127133210(+)
chr5:127134240-127134840(+)
chr5:127134930-127135530(+)
chr5:127135610-127136210(+)
chr5:127137599-127138199(+)
chr5:127138096-127138696(+)
chr5:127138790-127139390(+)
chr5:127139676-127140276(+)
chr5:127140480-127141080(+)
chr5:127140982-127141582(+)
chr5:127141429-127142029(+)
chr5:127142400-127143000(+)
chr5:127143810-127144410(+)
chr5:127145166-127145766(+)
chr5:127145624-127146224(+)
chr5:127146599-127147199(+)
chr5:127147254-127147854(+)
chr5:127148178-127148778(+)
chr5:127149224-127149824(+)
chr5:127150097-127150697(+)
chr5:127150750-127151350(+)
chr5:127151510-127152110(+)
chr5:127152160-127152760(+)
chr5:127154170-127154770(+)
chr5:127154750-127155350(+)
chr5:127155330-127155930(+)
chr5:127156530-127157130(+)
chr5:127156970-127157570(+)
chr5:127157464-127158064(+)
chr5:127158460-127159060(+)
chr5:127159113-127159713(+)
chr5:127159725-127160325(+)
chr5:127160873-127161473(+)
chr5:127161618-127162218(+)
chr5:127162967-127163567(+)
chr5:127163400-127164000(+)
chr5:127164390-127164990(+)
chr5:127165765-127166365(+)
chr5:127166518-127167118(+)
chr5:127167674-127168274(+)
chr5:127168206-127168806(+)
chr5:127169955-127170555(+)
chr5:127170758-127171358(+)
chr5:127174312-127174912(+)
chr5:127175085-127175685(+)
chr5:127175695-127176295(+)
chr5:127176413-127177013(+)
chr5:127177283-127177883(+)
chr5:127177710-127178310(+)
chr5:127179130-127179730(+)
chr5:127179769-127180369(+)
chr5:127180213-127180813(+)
chr5:127180980-127181580(+)
chr5:127181970-127182570(+)
chr5:127182493-127183093(+)
chr5:127183681-127184281(+)
chr5:127184230-127184830(+)
chr5:127184993-127185593(+)
chr5:127185511-127186111(+)
chr5:127185940-127186540(+)
chr5:127186430-127187030(+)
chr5:127187519-127188119(+)
chr5:127188170-127188770(+)
chr5:127189550-127190150(+)
chr5:127190133-127190733(+)
chr5:127190700-127191300(+)
chr5:127191120-127191720(+)
chr5:127191901-127192501(+)
chr5:127192910-127193510(+)
chr5:127193944-127194544(+)
chr5:127194710-127195310(+)
chr5:127195280-127195880(+)
chr5:127195882-127196482(+)
chr5:127196323-127196923(+)
chr5:127197190-127197790(+)
chr5:127197798-127198398(+)
chr5:127198265-127198865(+)
chr5:127198762-127199362(+)
chr5:127199321-127199921(+)
chr5:127200076-127200676(+)
chr5:127200870-127201470(+)
chr5:127201334-127201934(+)
chr5:127201889-127202489(+)
chr5:127202783-127203383(+)
chr5:127203540-127204140(+)
chr5:127204190-127204790(+)
chr5:127205203-127205803(+)
chr5:127205902-127206502(+)
chr5:127206538-127207138(+)
chr5:127207260-127207860(+)
chr5:127208092-127208692(+)
chr5:127209532-127210132(+)
chr5:127210105-127210705(+)
chr5:127211139-127211739(+)
chr5:127211983-127212583(+)
chr5:127213135-127213735(+)
chr5:127213752-127214352(+)
chr5:127216850-127217450(+)
chr5:127217285-127217885(+)
chr5:127218253-127218853(+)
chr5:127219162-127219762(+)
chr5:127219979-127220579(+)
chr5:127220764-127221364(+)
chr5:127221564-127222164(+)
chr5:127221970-127222570(+)
chr5:127222877-127223477(+)
chr5:127223723-127224323(+)
chr5:127224412-127225012(+)
chr5:127225020-127225620(+)
chr5:127225730-127226330(+)
chr5:127226920-127227520(+)
chr5:127227423-127228023(+)
chr5:127228360-127228960(+)
chr5:127228800-127229400(+)
chr5:127230070-127230670(+)
chr5:127230549-127231149(+)
chr5:127234361-127234961(+)
chr5:127234827-127235427(+)
chr5:127235250-127235850(+)
chr5:127235870-127236470(+)
chr5:127238070-127238670(+)
chr5:127238510-127239110(+)
chr5:127238950-127239550(+)
chr5:127239490-127240090(+)
chr5:127240266-127240866(+)
chr5:127240840-127241440(+)
chr5:127242407-127243007(+)
chr5:127243478-127244078(+)
chr5:127244135-127244735(+)
chr5:127244678-127245278(+)
chr5:127245416-127246016(+)
chr5:127246172-127246772(+)
chr5:127246701-127247301(+)
chr5:127247183-127247783(+)
chr5:127247811-127248411(+)
chr5:127250830-127251430(+)
chr5:127252155-127252755(+)
chr5:127252583-127253183(+)
chr5:127254715-127255315(+)
chr5:127255440-127256040(+)
chr5:127258185-127258785(+)
chr5:127259547-127260147(+)
chr5:127260189-127260789(+)
chr5:127260858-127261458(+)
chr5:127261523-127262123(+)
chr5:127263030-127263630(+)
chr5:127263655-127264255(+)
chr5:127265322-127265922(+)
chr5:127265870-127266470(+)
chr5:127266892-127267492(+)
chr5:127268782-127269382(+)
chr5:127269719-127270319(+)
chr5:127270389-127270989(+)
chr5:127270962-127271562(+)
chr5:127272125-127272725(+)
chr5:127273337-127273937(+)
chr5:127273890-127274490(+)
chr5:127274367-127274967(+)
chr5:127275319-127275919(+)
chr5:127276608-127277208(+)
chr5:127277158-127277758(+)
chr5:127277820-127278420(+)
chr5:127278625-127279225(+)
chr5:127279254-127279854(+)
chr5:127279718-127280318(+)
chr5:127281101-127281701(+)
chr5:127281670-127282270(+)
chr5:127282520-127283120(+)
chr5:127283560-127284160(+)
chr5:127284322-127284922(+)
chr5:127285194-127285794(+)
chr5:127285820-127286420(+)
chr5:127286598-127287198(+)
chr5:127287156-127287756(+)
chr5:127287940-127288540(+)
chr5:127289280-127289880(+)
chr5:127290330-127290930(+)
chr5:127291170-127291770(+)
chr5:127291880-127292480(+)
chr5:127292723-127293323(+)
chr5:127293389-127293989(+)
chr5:127294148-127294748(+)
chr5:127294958-127295558(+)
chr5:127295470-127296070(+)
chr5:127295955-127296555(+)
chr5:127296601-127297201(+)
chr5:127297256-127297856(+)
chr5:127298033-127298633(+)
chr5:127298610-127299210(+)
chr5:127299100-127299700(+)
chr5:127299529-127300129(+)
chr5:127300070-127300670(+)
chr5:127301670-127302270(+)
chr5:127302853-127303453(+)
chr5:127303339-127303939(+)
chr5:127303780-127304380(+)
chr5:127304591-127305191(+)
chr5:127305182-127305782(+)
chr5:127305675-127306275(+)
chr5:127306467-127307067(+)
chr5:127307150-127307750(+)
chr5:127311502-127312102(+)
chr5:127312122-127312722(+)
chr5:127312788-127313388(+)
chr5:127313270-127313870(+)
chr5:127313722-127314322(+)
chr5:127314583-127315183(+)
chr5:127315080-127315680(+)
chr5:127316063-127316663(+)
chr5:127316482-127317082(+)
chr5:127317090-127317690(+)
chr5:127317601-127318201(+)
chr5:127318002-127318602(+)
chr5:127318424-127319024(+)
chr5:127321384-127321984(+)
chr5:127323138-127323738(+)
chr5:127323674-127324274(+)
chr5:127327510-127328110(+)
chr5:127329065-127329665(+)
chr5:127329812-127330412(+)
chr5:127331091-127331691(+)
chr5:127332120-127332720(+)
chr5:127332870-127333470(+)
chr5:127333622-127334222(+)
chr5:127334791-127335391(+)
chr5:127335366-127335966(+)
chr5:127338064-127338664(+)
chr5:127338510-127339110(+)
chr5:127340910-127341510(+)
chr5:127343506-127344106(+)
chr5:127344973-127345573(+)
chr5:127346936-127347536(+)
chr5:127347598-127348198(+)
chr5:127348690-127349290(+)
chr5:127350148-127350748(+)
chr5:127350863-127351463(+)
chr5:127351585-127352185(+)
chr5:127352512-127353112(+)
chr5:127354046-127354646(+)
chr5:127355008-127355608(+)
chr5:127355668-127356268(+)
chr5:127356196-127356796(+)
chr5:127356887-127357487(+)
chr5:127357370-127357970(+)
chr5:127358218-127358818(+)
chr5:127359406-127360006(+)
chr5:127362730-127363330(+)
chr5:127365590-127366190(+)
chr5:127366087-127366687(+)
chr5:127366750-127367350(+)
chr5:127367150-127367750(+)
chr5:127370588-127371188(+)
chr5:127371253-127371853(+)
chr5:127372080-127372680(+)
chr5:127372548-127373148(+)
chr5:127373652-127374252(+)
chr5:127374251-127374851(+)
chr5:127374862-127375462(+)
chr5:127375462-127376062(+)
chr5:127376024-127376624(+)
chr5:127376494-127377094(+)
chr5:127379010-127379610(+)
chr5:127379864-127380464(+)
chr5:127388357-127388957(+)
chr5:127389086-127389686(+)
chr5:127389980-127390580(+)
chr5:127393850-127394450(+)
chr5:127395790-127396390(+)
chr5:127396599-127397199(+)
chr5:127397744-127398344(+)
chr5:127398541-127399141(+)
chr5:127400950-127401550(+)
chr5:127401458-127402058(+)
chr5:127402650-127403250(+)
chr5:127404004-127404604(+)
chr5:127406670-127407270(+)
chr5:127407365-127407965(+)
chr5:127409644-127410244(+)
chr5:127411426-127412026(+)
chr5:127412602-127413202(+)
chr5:127413288-127413888(+)
chr5:127414397-127414997(+)
chr5:127414930-127415530(+)
chr5:127415500-127416100(+)
chr5:127416140-127416740(+)
chr5:127416697-127417297(+)
chr5:127417247-127417847(+)
chr5:127417782-127418382(+)
chr5:127418205-127418805(+)
chr5:127418632-127419232(+)
chr5:127419136-127419736(+)
chr5:127419831-127420431(+)
chr5:127420278-127420878(+)
chr5:127420967-127421567(+)
chr5:127422061-127422661(+)
chr5:127425170-127425770(+)
chr5:127425710-127426310(+)
chr5:127426130-127426730(+)
chr5:127426650-127427250(+)
chr5:127427661-127428261(+)
chr5:127428449-127429049(+)
chr5:127428993-127429593(+)
chr5:127433399-127433999(+)
chr5:127435600-127436200(+)
chr5:127436420-127437020(+)
chr5:127437243-127437843(+)
chr5:127437770-127438370(+)
chr5:127438895-127439495(+)
chr5:127440819-127441419(+)
chr5:127441375-127441975(+)
chr5:127442188-127442788(+)
chr5:127442780-127443380(+)
chr5:127443509-127444109(+)
chr5:127444644-127445244(+)
chr5:127445320-127445920(+)
chr5:127445820-127446420(+)
chr5:127446810-127447410(+)
chr5:127447641-127448241(+)
chr5:127448710-127449310(+)
chr5:127449970-127450570(+)
chr5:127450700-127451300(+)
chr5:127451710-127452310(+)
chr5:127454498-127455098(+)
chr5:127457268-127457868(+)
chr5:127457752-127458352(+)
chr5:127459668-127460268(+)
chr5:127460170-127460770(+)
chr5:127460790-127461390(+)
chr5:127461430-127462030(+)
chr5:127461977-127462577(+)
chr5:127464280-127464880(+)
chr5:127465610-127466210(+)
chr5:127466842-127467442(+)
chr5:127467510-127468110(+)
chr5:127468103-127468703(+)
chr5:127469965-127470565(+)
chr5:127470470-127471070(+)
chr5:127470883-127471483(+)
chr5:127471870-127472470(+)
chr5:127472890-127473490(+)
chr5:127473670-127474270(+)
chr5:127476050-127476650(+)
chr5:127479482-127480082(+)
chr5:127480101-127480701(+)
chr5:127481230-127481830(+)
chr5:127482329-127482929(+)
chr5:127484560-127485160(+)
chr5:127485250-127485850(+)
chr5:127487313-127487913(+)
chr5:127487835-127488435(+)
chr5:127489230-127489830(+)
chr5:127489710-127490310(+)
chr5:127490552-127491152(+)
chr5:127491349-127491949(+)
chr5:127492102-127492702(+)
chr5:127493490-127494090(+)
chr5:127495850-127496450(+)
chr5:127496400-127497000(+)
chr5:127499576-127500176(+)
chr5:127500470-127501070(+)
chr5:127503649-127504249(+)
chr5:127504130-127504730(+)
chr5:127504955-127505555(+)
chr5:127505900-127506500(+)
chr5:127510524-127511124(+)
chr5:127511640-127512240(+)
chr5:127512790-127513390(+)
chr5:127519830-127520430(+)
chr5:127523690-127524290(+)
chr5:127525978-127526578(+)
chr5:127526510-127527110(+)
chr5:127527183-127527783(+)
chr5:127527904-127528504(+)
chr5:127528638-127529238(+)
chr5:127529391-127529991(+)
chr5:127530170-127530770(+)
chr5:127530916-127531516(+)
chr5:127531876-127532476(+)
chr5:127532363-127532963(+)
chr5:127532998-127533598(+)
chr5:127533484-127534084(+)
chr5:127534703-127535303(+)
chr5:127535122-127535722(+)
chr5:127535844-127536444(+)
chr5:127536417-127537017(+)
chr5:127536883-127537483(+)
chr5:127537828-127538428(+)
chr5:127538930-127539530(+)
chr5:127539379-127539979(+)
chr5:127540201-127540801(+)
chr5:127540750-127541350(+)
chr5:127542090-127542690(+)
chr5:127542513-127543113(+)
chr5:127542940-127543540(+)
chr5:127543413-127544013(+)
chr5:127544092-127544692(+)
chr5:127545010-127545610(+)
chr5:127545876-127546476(+)
chr5:127546620-127547220(+)
chr5:127547465-127548065(+)
chr5:127547927-127548527(+)
chr5:127548371-127548971(+)
chr5:127548873-127549473(+)
chr5:127549489-127550089(+)
chr5:127550205-127550805(+)
chr5:127550949-127551549(+)
chr5:127551770-127552370(+)
chr5:127552304-127552904(+)
chr5:127552733-127553333(+)
chr5:127554080-127554680(+)
chr5:127554570-127555170(+)
chr5:127555110-127555710(+)
chr5:127558050-127558650(+)
chr5:127559938-127560538(+)
chr5:127560811-127561411(+)
chr5:127561226-127561826(+)
chr5:127561810-127562410(+)
chr5:127563594-127564194(+)
chr5:127564139-127564739(+)
chr5:127570778-127571378(+)
chr5:127571811-127572411(+)
chr5:127572761-127573361(+)
chr5:127573185-127573785(+)
chr5:127573747-127574347(+)
chr5:127576208-127576808(+)
chr5:127576678-127577278(+)
chr5:127579553-127580153(+)
chr5:127581480-127582080(+)
chr5:127582290-127582890(+)
chr5:127583636-127584236(+)
chr5:127584117-127584717(+)
chr5:127587382-127587982(+)
chr5:127587807-127588407(+)
chr5:127588477-127589077(+)
chr5:127589710-127590310(+)
chr5:127590321-127590921(+)
chr5:127591525-127592125(+)
chr5:127592711-127593311(+)
chr5:127593956-127594556(+)
chr5:127595164-127595764(+)
chr5:127598541-127599141(+)
chr5:127599124-127599724(+)
chr5:127600157-127600757(+)
chr5:127600569-127601169(+)
chr5:127606714-127607314(+)
chr5:127607643-127608243(+)
chr5:127608383-127608983(+)
chr5:127609380-127609980(+)
chr5:127610106-127610706(+)
chr5:127610760-127611360(+)
chr5:127611770-127612370(+)
chr5:127612229-127612829(+)
chr5:127613093-127613693(+)
chr5:127614260-127614860(+)
chr5:127614990-127615590(+)
chr5:127615501-127616101(+)
chr5:127618532-127619132(+)
chr5:127619848-127620448(+)
chr5:127622043-127622643(+)
chr5:127622912-127623512(+)
chr5:127623315-127623915(+)
chr5:127624490-127625090(+)
chr5:127626014-127626614(+)
chr5:127626593-127627193(+)
chr5:127629140-127629740(+)
chr5:127635738-127636338(+)
chr5:127636140-127636740(+)
chr5:127637148-127637748(+)
chr5:127637793-127638393(+)
chr5:127639228-127639828(+)
chr5:127639722-127640322(+)
chr5:127640411-127641011(+)
chr5:127641064-127641664(+)
chr5:127641770-127642370(+)
chr5:127642552-127643152(+)
chr5:127644030-127644630(+)
chr5:127644572-127645172(+)
chr5:127645978-127646578(+)
chr5:127646766-127647366(+)
chr5:127647492-127648092(+)
chr5:127648110-127648710(+)
chr5:127648670-127649270(+)
chr5:127651302-127651902(+)
chr5:127652613-127653213(+)
chr5:127653073-127653673(+)
chr5:127653560-127654160(+)
chr5:127654284-127654884(+)
chr5:127655283-127655883(+)
chr5:127655750-127656350(+)
chr5:127659840-127660440(+)
chr5:127660290-127660890(+)
chr5:127661750-127662350(+)
chr5:127662290-127662890(+)
chr5:127662730-127663330(+)
chr5:127663210-127663810(+)
chr5:127663990-127664590(+)
chr5:127664476-127665076(+)
chr5:127664952-127665552(+)
chr5:127665460-127666060(+)
chr5:127665990-127666590(+)
chr5:127667043-127667643(+)
chr5:127668155-127668755(+)
chr5:127669180-127669780(+)
chr5:127669950-127670550(+)
chr5:127670630-127671230(+)
chr5:127671310-127671910(+)
chr5:127671730-127672330(+)
chr5:127673138-127673738(+)
chr5:127674216-127674816(+)
chr5:127674735-127675335(+)
chr5:127675170-127675770(+)
chr5:127675750-127676350(+)
chr5:127676658-127677258(+)
chr5:127677890-127678490(+)
chr5:127678752-127679352(+)
chr5:127679850-127680450(+)
chr5:127680915-127681515(+)
chr5:127681648-127682248(+)
chr5:127682452-127683052(+)
chr5:127684815-127685415(+)
chr5:127685290-127685890(+)
chr5:127686304-127686904(+)
chr5:127687408-127688008(+)
chr5:127688110-127688710(+)
chr5:127689079-127689679(+)
chr5:127689757-127690357(+)
chr5:127690170-127690770(+)
chr5:127691617-127692217(+)
chr5:127692833-127693433(+)
chr5:127693440-127694040(+)
chr5:127694391-127694991(+)
chr5:127694844-127695444(+)
chr5:127695381-127695981(+)
chr5:127696069-127696669(+)
chr5:127696510-127697110(+)
chr5:127697903-127698503(+)
chr5:127700435-127701035(+)
chr5:127701225-127701825(+)
chr5:127704550-127705150(+)
chr5:127708270-127708870(+)
chr5:127709150-127709750(+)
chr5:127710123-127710723(+)
chr5:127711098-127711698(+)
chr5:127712118-127712718(+)
chr5:127713146-127713746(+)
chr5:127713783-127714383(+)
chr5:127714236-127714836(+)
chr5:127714972-127715572(+)
chr5:127715428-127716028(+)
chr5:127715938-127716538(+)
chr5:127716780-127717380(+)
chr5:127717934-127718534(+)
chr5:127719754-127720354(+)
chr5:127722170-127722770(+)
chr5:127723540-127724140(+)
chr5:127724870-127725470(+)
chr5:127726030-127726630(+)
chr5:127726768-127727368(+)
chr5:127728017-127728617(+)
chr5:127729780-127730380(+)
chr5:127730672-127731272(+)
chr5:127731201-127731801(+)
chr5:127731743-127732343(+)
chr5:127732510-127733110(+)
chr5:127733464-127734064(+)
chr5:127734725-127735325(+)
chr5:127737897-127738497(+)
chr5:127738928-127739528(+)
chr5:127739871-127740471(+)
chr5:127740663-127741263(+)
chr5:127742378-127742978(+)
chr5:127743542-127744142(+)
chr5:127744259-127744859(+)
chr5:127744913-127745513(+)
chr5:127745556-127746156(+)
chr5:127746580-127747180(+)
chr5:127747731-127748331(+)
chr5:127748191-127748791(+)
chr5:127748946-127749546(+)
chr5:127749664-127750264(+)
chr5:127755730-127756330(+)
chr5:127756511-127757111(+)
chr5:127758194-127758794(+)
chr5:127758750-127759350(+)
chr5:127759606-127760206(+)
chr5:127760257-127760857(+)
chr5:127760770-127761370(+)
chr5:127761674-127762274(+)
chr5:127762355-127762955(+)
chr5:127763513-127764113(+)
chr5:127764232-127764832(+)
chr5:127766810-127767410(+)
chr5:127767894-127768494(+)
chr5:127768516-127769116(+)
chr5:127769050-127769650(+)
chr5:127769971-127770571(+)
chr5:127770470-127771070(+)
chr5:127771588-127772188(+)
chr5:127772405-127773005(+)
chr5:127774070-127774670(+)
chr5:127774930-127775530(+)
chr5:127775970-127776570(+)
chr5:127776638-127777238(+)
chr5:127777509-127778109(+)
chr5:127778020-127778620(+)
chr5:127780073-127780673(+)
chr5:127780530-127781130(+)
chr5:127782783-127783383(+)
chr5:127785930-127786530(+)
chr5:127787610-127788210(+)
chr5:127788702-127789302(+)
chr5:127789251-127789851(+)
chr5:127790000-127790600(+)
chr5:127791010-127791610(+)
chr5:127791431-127792031(+)
chr5:127792845-127793445(+)
chr5:127793595-127794195(+)
chr5:127794000-127794600(+)
chr5:127797770-127798370(+)
chr5:127798283-127798883(+)
chr5:127800280-127800880(+)
chr5:127801110-127801710(+)
chr5:127801560-127802160(+)
chr5:127802135-127802735(+)
chr5:127802587-127803187(+)
chr5:127803680-127804280(+)
chr5:127805504-127806104(+)
chr5:127806237-127806837(+)
chr5:127806790-127807390(+)
chr5:127807655-127808255(+)
chr5:127808513-127809113(+)
chr5:127809427-127810027(+)
chr5:127811226-127811826(+)
chr5:127812262-127812862(+)
chr5:127812680-127813280(+)
chr5:127813120-127813720(+)
chr5:127813525-127814125(+)
chr5:127814185-127814785(+)
chr5:127816702-127817302(+)
chr5:127817280-127817880(+)
chr5:127818530-127819130(+)
chr5:127819309-127819909(+)
chr5:127820190-127820790(+)
chr5:127821421-127822021(+)
chr5:127822635-127823235(+)
chr5:127823624-127824224(+)
chr5:127825450-127826050(+)
chr5:127826351-127826951(+)
chr5:127826875-127827475(+)
chr5:127827790-127828390(+)
chr5:127828650-127829250(+)
chr5:127829448-127830048(+)
chr5:127830068-127830668(+)
chr5:127830515-127831115(+)
chr5:127832652-127833252(+)
chr5:127833440-127834040(+)
chr5:127834427-127835027(+)
chr5:127835165-127835765(+)
chr5:127837450-127838050(+)
chr5:127841610-127842210(+)
chr5:127843170-127843770(+)
chr5:127845750-127846350(+)
chr5:127846790-127847390(+)
chr5:127848497-127849097(+)
chr5:127849360-127849960(+)
chr5:127849932-127850532(+)
chr5:127850820-127851420(+)
chr5:127851840-127852440(+)
chr5:127852570-127853170(+)
chr5:127855410-127856010(+)
chr5:127856030-127856630(+)
chr5:127857150-127857750(+)
chr5:127857822-127858422(+)
chr5:127859490-127860090(+)
chr5:127860040-127860640(+)
chr5:127862073-127862673(+)
chr5:127862650-127863250(+)
chr5:127863690-127864290(+)
chr5:127864578-127865178(+)
chr5:127865613-127866213(+)
chr5:127867739-127868339(+)
chr5:127868378-127868978(+)
chr5:127868859-127869459(+)
chr5:127869870-127870470(+)
chr5:127870289-127870889(+)
chr5:127870895-127871495(+)
chr5:127871371-127871971(+)
chr5:127871808-127872408(+)
chr5:127872287-127872887(+)
chr5:127873117-127873717(+)
chr5:127873873-127874473(+)
chr5:127874626-127875226(+)
chr5:127875780-127876380(+)
chr5:127876890-127877490(+)
chr5:127877357-127877957(+)
chr5:127878428-127879028(+)
chr5:127880160-127880760(+)
chr5:127880670-127881270(+)
chr5:127881830-127882430(+)
chr5:127882325-127882925(+)
chr5:127882735-127883335(+)
chr5:127884730-127885330(+)
chr5:127887003-127887603(+)
chr5:127887410-127888010(+)
chr5:127889336-127889936(+)
chr5:127889740-127890340(+)
chr5:127893175-127893775(+)
chr5:127894380-127894980(+)
chr5:127895183-127895783(+)
chr5:127895750-127896350(+)
chr5:127898130-127898730(+)
chr5:127899020-127899620(+)
chr5:127899575-127900175(+)
chr5:127901824-127902424(+)
chr5:127902282-127902882(+)
chr5:127903670-127904270(+)
chr5:127904350-127904950(+)
chr5:127905706-127906306(+)
chr5:127906970-127907570(+)
chr5:127908020-127908620(+)
chr5:127908525-127909125(+)
chr5:127909616-127910216(+)
chr5:127910070-127910670(+)
chr5:127910600-127911200(+)
chr5:127911302-127911902(+)
chr5:127913956-127914556(+)
chr5:127914692-127915292(+)
chr5:127915228-127915828(+)
chr5:127919498-127920098(+)
chr5:127920190-127920790(+)
chr5:127921200-127921800(+)
chr5:127922473-127923073(+)
chr5:127924404-127925004(+)
chr5:127925766-127926366(+)
chr5:127926870-127927470(+)
chr5:127927549-127928149(+)
chr5:127929720-127930320(+)
chr5:127930978-127931578(+)
chr5:127931672-127932272(+)
chr5:127932130-127932730(+)
chr5:127932756-127933356(+)
chr5:127933886-127934486(+)
chr5:127935428-127936028(+)
chr5:127936810-127937410(+)
chr5:127944058-127944658(+)
chr5:127945930-127946530(+)
chr5:127947990-127948590(+)
chr5:127948711-127949311(+)
chr5:127949481-127950081(+)
chr5:127950562-127951162(+)
chr5:127951160-127951760(+)
chr5:127953390-127953990(+)
chr5:127954430-127955030(+)
chr5:127954951-127955551(+)
chr5:127956105-127956705(+)
chr5:127956840-127957440(+)
chr5:127957250-127957850(+)
chr5:127957854-127958454(+)
chr5:127958439-127959039(+)
chr5:127959533-127960133(+)
chr5:127960636-127961236(+)
chr5:127961430-127962030(+)
chr5:127962197-127962797(+)
chr5:127963505-127964105(+)
chr5:127964250-127964850(+)
chr5:127964765-127965365(+)
chr5:127965664-127966264(+)
chr5:127966390-127966990(+)
chr5:127966885-127967485(+)
chr5:127967381-127967981(+)
chr5:127967828-127968428(+)
chr5:127968464-127969064(+)
chr5:127968995-127969595(+)
chr5:127969475-127970075(+)
chr5:127970020-127970620(+)
chr5:127971510-127972110(+)
chr5:127971987-127972587(+)
chr5:127972624-127973224(+)
chr5:127973060-127973660(+)
chr5:127973807-127974407(+)
chr5:127974600-127975200(+)
chr5:127975245-127975845(+)
chr5:127975970-127976570(+)
chr5:127977431-127978031(+)
chr5:127978095-127978695(+)
chr5:127979630-127980230(+)
chr5:127980434-127981034(+)
chr5:127981134-127981734(+)
chr5:127981769-127982369(+)
chr5:127982249-127982849(+)
chr5:127982761-127983361(+)
chr5:127983875-127984475(+)
chr5:127984777-127985377(+)
chr5:127990270-127990870(+)
chr5:127991500-127992100(+)
chr5:127995970-127996570(+)
chr5:127996510-127997110(+)
chr5:127996950-127997550(+)
chr5:127997902-127998502(+)
chr5:128000810-128001410(+)
chr5:128001516-128002116(+)
chr5:128002765-128003365(+)
chr5:128003311-128003911(+)
chr5:128004390-128004990(+)
chr5:128005379-128005979(+)
chr5:128005890-128006490(+)
chr5:128006640-128007240(+)
chr5:128007513-128008113(+)
chr5:128008446-128009046(+)
chr5:128009016-128009616(+)
chr5:128009505-128010105(+)
chr5:128010434-128011034(+)
chr5:128011370-128011970(+)
chr5:128012110-128012710(+)
chr5:128012670-128013270(+)
chr5:128014170-128014770(+)
chr5:128014830-128015430(+)
chr5:128016675-128017275(+)
chr5:128017289-128017889(+)
chr5:128017775-128018375(+)
chr5:128018250-128018850(+)
chr5:128020564-128021164(+)
chr5:128021284-128021884(+)
chr5:128022640-128023240(+)
chr5:128023472-128024072(+)
chr5:128029327-128029927(+)
chr5:128030330-128030930(+)
chr5:128031480-128032080(+)
chr5:128032462-128033062(+)
chr5:128033210-128033810(+)
chr5:128033830-128034430(+)
chr5:128035230-128035830(+)
chr5:128035690-128036290(+)
chr5:128036218-128036818(+)
chr5:128037271-128037871(+)
chr5:128038090-128038690(+)
chr5:128038810-128039410(+)
chr5:128041851-128042451(+)
chr5:128044443-128045043(+)
chr5:128045361-128045961(+)
chr5:128046746-128047346(+)
chr5:128049730-128050330(+)
chr5:128050146-128050746(+)
chr5:128050836-128051436(+)
chr5:128053095-128053695(+)
chr5:128053635-128054235(+)
chr5:128057098-128057698(+)
chr5:128057530-128058130(+)
chr5:128058113-128058713(+)
chr5:128059290-128059890(+)
chr5:128059780-128060380(+)
chr5:128061558-128062158(+)
chr5:128063250-128063850(+)
chr5:128065615-128066215(+)
chr5:128067430-128068030(+)
chr5:128068095-128068695(+)
chr5:128068670-128069270(+)
chr5:128069500-128070100(+)
chr5:128071413-128072013(+)
chr5:128072138-128072738(+)
chr5:128072834-128073434(+)
chr5:128073340-128073940(+)
chr5:128081286-128081886(+)
chr5:128082510-128083110(+)
chr5:128084721-128085321(+)
chr5:128085123-128085723(+)
chr5:128085691-128086291(+)
chr5:128087330-128087930(+)
chr5:128089120-128089720(+)
chr5:128090490-128091090(+)
chr5:128091565-128092165(+)
chr5:128092967-128093567(+)
chr5:128093686-128094286(+)
chr5:128095016-128095616(+)
chr5:128097660-128098260(+)
chr5:128098448-128099048(+)
chr5:128098997-128099597(+)
chr5:128099740-128100340(+)
chr5:128100471-128101071(+)
chr5:128101063-128101663(+)
chr5:128101510-128102110(+)
chr5:128102002-128102602(+)
chr5:128103490-128104090(+)
chr5:128105002-128105602(+)
chr5:128106565-128107165(+)
chr5:128108000-128108600(+)
chr5:128108982-128109582(+)
chr5:128110184-128110784(+)
chr5:128111167-128111767(+)
chr5:128112695-128113295(+)
chr5:128113341-128113941(+)
chr5:128114065-128114665(+)
chr5:128115155-128115755(+)
chr5:128115740-128116340(+)
chr5:128117517-128118117(+)
chr5:128117987-128118587(+)
chr5:128118560-128119160(+)
chr5:128119118-128119718(+)
chr5:128123850-128124450(+)
chr5:128125276-128125876(+)
chr5:128126100-128126700(+)
chr5:128126906-128127506(+)
chr5:128127434-128128034(+)
chr5:128129093-128129693(+)
chr5:128129710-128130310(+)
chr5:128132169-128132769(+)
chr5:128133622-128134222(+)
chr5:128135538-128136138(+)
chr5:128135970-128136570(+)
chr5:128136428-128137028(+)
chr5:128140135-128140735(+)
chr5:128146570-128147170(+)
chr5:128149108-128149708(+)
chr5:128150120-128150720(+)
chr5:128151004-128151604(+)
chr5:128151490-128152090(+)
chr5:128154780-128155380(+)
chr5:128158963-128159563(+)
chr5:128159780-128160380(+)
chr5:128161404-128162004(+)
chr5:128161823-128162423(+)
chr5:128162650-128163250(+)
chr5:128163800-128164400(+)
chr5:128165268-128165868(+)
chr5:128166160-128166760(+)
chr5:128167590-128168190(+)
chr5:128168210-128168810(+)
chr5:128169753-128170353(+)
chr5:128171210-128171810(+)
chr5:128172163-128172763(+)
chr5:128174204-128174804(+)
chr5:128177837-128178437(+)
chr5:128178282-128178882(+)
chr5:128179919-128180519(+)
chr5:128180430-128181030(+)
chr5:128181410-128182010(+)
chr5:128182007-128182607(+)
chr5:128185625-128186225(+)
chr5:128189290-128189890(+)
chr5:128189970-128190570(+)
chr5:128190546-128191146(+)
chr5:128192776-128193376(+)
chr5:128197970-128198570(+)
chr5:128198618-128199218(+)
chr5:128199590-128200190(+)
chr5:128200810-128201410(+)
chr5:128201590-128202190(+)
chr5:128204370-128204970(+)
chr5:128205761-128206361(+)
chr5:128206443-128207043(+)
chr5:128206870-128207470(+)
chr5:128207772-128208372(+)
chr5:128209740-128210340(+)
chr5:128210470-128211070(+)
chr5:128211530-128212130(+)
chr5:128212069-128212669(+)
chr5:128212518-128213118(+)
chr5:128213061-128213661(+)
chr5:128215020-128215620(+)
chr5:128216178-128216778(+)
chr5:128217211-128217811(+)
chr5:128220432-128221032(+)
chr5:128220981-128221581(+)
chr5:128221409-128222009(+)
chr5:128221830-128222430(+)
chr5:128222385-128222985(+)
chr5:128230651-128231251(+)
chr5:128231127-128231727(+)
chr5:128231690-128232290(+)
chr5:128232339-128232939(+)
chr5:128233253-128233853(+)
chr5:128235190-128235790(+)
chr5:128237030-128237630(+)
chr5:128237515-128238115(+)
chr5:128237952-128238552(+)
chr5:128239128-128239728(+)
chr5:128240448-128241048(+)
chr5:128241105-128241705(+)
chr5:128241800-128242400(+)
chr5:128242880-128243480(+)
chr5:128243610-128244210(+)
chr5:128244330-128244930(+)
chr5:128248330-128248930(+)
chr5:128252635-128253235(+)
chr5:128254715-128255315(+)
chr5:128255510-128256110(+)
chr5:128255925-128256525(+)
chr5:128256445-128257045(+)
chr5:128259916-128260516(+)
chr5:128260450-128261050(+)
chr5:128261525-128262125(+)
chr5:128262156-128262756(+)
chr5:128263251-128263851(+)
chr5:128264393-128264993(+)
chr5:128264890-128265490(+)
chr5:128265503-128266103(+)
chr5:128266735-128267335(+)
chr5:128268090-128268690(+)
chr5:128268571-128269171(+)
chr5:128270470-128271070(+)
chr5:128272170-128272770(+)
chr5:128272610-128273210(+)
chr5:128273110-128273710(+)
chr5:128278030-128278630(+)
chr5:128278564-128279164(+)
chr5:128279085-128279685(+)
chr5:128280600-128281200(+)
chr5:128282650-128283250(+)
chr5:128283560-128284160(+)
chr5:128285738-128286338(+)
chr5:128287040-128287640(+)
chr5:128287790-128288390(+)
chr5:128289092-128289692(+)
chr5:128291744-128292344(+)
chr5:128296570-128297170(+)
chr5:128297683-128298283(+)
chr5:128299140-128299740(+)
chr5:128300172-128300772(+)
chr5:128300765-128301365(+)
chr5:128301379-128301979(+)
chr5:128301886-128302486(+)
chr5:128302432-128303032(+)
chr5:128308822-128309422(+)
chr5:128309577-128310177(+)
chr5:128310131-128310731(+)
chr5:128310690-128311290(+)
chr5:128312890-128313490(+)
chr5:128314870-128315470(+)
chr5:128315770-128316370(+)
chr5:128318030-128318630(+)
chr5:128319250-128319850(+)
chr5:128319974-128320574(+)
chr5:128321600-128322200(+)
chr5:128323140-128323740(+)
chr5:128323925-128324525(+)
chr5:128324430-128325030(+)
chr5:128326750-128327350(+)
chr5:128327196-128327796(+)
chr5:128328656-128329256(+)
chr5:128330140-128330740(+)
chr5:128330961-128331561(+)
chr5:128332295-128332895(+)
chr5:128332850-128333450(+)
chr5:128335470-128336070(+)
chr5:128336248-128336848(+)
chr5:128336690-128337290(+)
chr5:128337643-128338243(+)
chr5:128338164-128338764(+)
chr5:128338810-128339410(+)
chr5:128339790-128340390(+)
chr5:128345914-128346514(+)
chr5:128347790-128348390(+)
chr5:128349470-128350070(+)
chr5:128350014-128350614(+)
chr5:128353428-128354028(+)
chr5:128354460-128355060(+)
chr5:128355013-128355613(+)
chr5:128355548-128356148(+)
chr5:128356430-128357030(+)
chr5:128357449-128358049(+)
chr5:128358230-128358830(+)
chr5:128360410-128361010(+)
chr5:128361390-128361990(+)
chr5:128362410-128363010(+)
chr5:128362868-128363468(+)
chr5:128363730-128364330(+)
chr5:128364370-128364970(+)
chr5:128367030-128367630(+)
chr5:128367476-128368076(+)
chr5:128372010-128372610(+)
chr5:128372515-128373115(+)
chr5:128375000-128375600(+)
chr5:128376925-128377525(+)
chr5:128377441-128378041(+)
chr5:128379489-128380089(+)
chr5:128381739-128382339(+)
chr5:128382610-128383210(+)
chr5:128383090-128383690(+)
chr5:128384284-128384884(+)
chr5:128384734-128385334(+)
chr5:128385450-128386050(+)
chr5:128386890-128387490(+)
chr5:128389030-128389630(+)
chr5:128390890-128391490(+)
chr5:128397176-128397776(+)
chr5:128397730-128398330(+)
chr5:128399086-128399686(+)
chr5:128400690-128401290(+)
chr5:128401429-128402029(+)
chr5:128402570-128403170(+)
chr5:128403076-128403676(+)
chr5:128404869-128405469(+)
chr5:128405779-128406379(+)
chr5:128408689-128409289(+)
chr5:128409116-128409716(+)
chr5:128409770-128410370(+)
chr5:128410519-128411119(+)
chr5:128411220-128411820(+)
chr5:128412502-128413102(+)
chr5:128413046-128413646(+)
chr5:128413734-128414334(+)
chr5:128414263-128414863(+)
chr5:128415121-128415721(+)
chr5:128415710-128416310(+)
chr5:128416891-128417491(+)
chr5:128417813-128418413(+)
chr5:128418330-128418930(+)
chr5:128419217-128419817(+)
chr5:128419810-128420410(+)
chr5:128423255-128423855(+)
chr5:128424740-128425340(+)
chr5:128426830-128427430(+)
chr5:128427740-128428340(+)
chr5:128428490-128429090(+)
chr5:128429664-128430264(+)
chr5:128430068-128430668(+)
chr5:128430793-128431393(+)
chr5:128432058-128432658(+)
chr5:128433347-128433947(+)
chr5:128434215-128434815(+)
chr5:128434835-128435435(+)
chr5:128435402-128436002(+)
chr5:128437450-128438050(+)
chr5:128437874-128438474(+)
chr5:128438290-128438890(+)
chr5:128439123-128439723(+)
chr5:128440310-128440910(+)
chr5:128441616-128442216(+)
chr5:128445880-128446480(+)
chr5:128446633-128447233(+)
chr5:128447363-128447963(+)
chr5:128447885-128448485(+)
chr5:128448405-128449005(+)
chr5:128449496-128450096(+)
chr5:128451133-128451733(+)
chr5:128452636-128453236(+)
chr5:128453310-128453910(+)
chr5:128453899-128454499(+)
chr5:128454399-128454999(+)
chr5:128455090-128455690(+)
chr5:128455837-128456437(+)
chr5:128456625-128457225(+)
chr5:128458220-128458820(+)
chr5:128459070-128459670(+)
chr5:128460113-128460713(+)
chr5:128461334-128461934(+)
chr5:128462184-128462784(+)
chr5:128463384-128463984(+)
chr5:128464789-128465389(+)
chr5:128465510-128466110(+)
chr5:128466090-128466690(+)
chr5:128468100-128468700(+)
chr5:128469130-128469730(+)
chr5:128471180-128471780(+)
chr5:128472930-128473530(+)
chr5:128474028-128474628(+)
chr5:128476911-128477511(+)
chr5:128477361-128477961(+)
chr5:128477856-128478456(+)
chr5:128478306-128478906(+)
chr5:128478870-128479470(+)
chr5:128479493-128480093(+)
chr5:128480259-128480859(+)
chr5:128480986-128481586(+)
chr5:128482970-128483570(+)
chr5:128487770-128488370(+)
chr5:128488450-128489050(+)
chr5:128489470-128490070(+)
chr5:128490210-128490810(+)
chr5:128498085-128498685(+)
chr5:128499353-128499953(+)
chr5:128499950-128500550(+)
chr5:128500899-128501499(+)
chr5:128501530-128502130(+)
chr5:128503590-128504190(+)
chr5:128505170-128505770(+)
chr5:128505678-128506278(+)
chr5:128506355-128506955(+)
chr5:128506976-128507576(+)
chr5:128507555-128508155(+)
chr5:128508170-128508770(+)
chr5:128508637-128509237(+)
chr5:128509305-128509905(+)
chr5:128509729-128510329(+)
chr5:128510142-128510742(+)
chr5:128511177-128511777(+)
chr5:128511622-128512222(+)
chr5:128512071-128512671(+)
chr5:128513113-128513713(+)
chr5:128514178-128514778(+)
chr5:128515868-128516468(+)
chr5:128521970-128522570(+)
chr5:128523090-128523690(+)
chr5:128524910-128525510(+)
chr5:128526190-128526790(+)
chr5:128526590-128527190(+)
chr5:128527368-128527968(+)
chr5:128528290-128528890(+)
chr5:128528830-128529430(+)
chr5:128529640-128530240(+)
chr5:128530100-128530700(+)
chr5:128531213-128531813(+)
chr5:128531790-128532390(+)
chr5:128532808-128533408(+)
chr5:128534095-128534695(+)
chr5:128534962-128535562(+)
chr5:128535410-128536010(+)
chr5:128536090-128536690(+)
chr5:128536510-128537110(+)
chr5:128537484-128538084(+)
chr5:128538006-128538606(+)
chr5:128538733-128539333(+)
chr5:128540172-128540772(+)
chr5:128540826-128541426(+)
chr5:128541699-128542299(+)
chr5:128542200-128542800(+)
chr5:128542850-128543450(+)
chr5:128543390-128543990(+)
chr5:128544070-128544670(+)
chr5:128545123-128545723(+)
chr5:128546260-128546860(+)
chr5:128547130-128547730(+)
chr5:128548010-128548610(+)
chr5:128548698-128549298(+)
chr5:128549940-128550540(+)
chr5:128550780-128551380(+)
chr5:128551637-128552237(+)
chr5:128553130-128553730(+)
chr5:128553550-128554150(+)
chr5:128554030-128554630(+)
chr5:128554518-128555118(+)
chr5:128555280-128555880(+)
chr5:128556304-128556904(+)
chr5:128556790-128557390(+)
chr5:128557300-128557900(+)
chr5:128557820-128558420(+)
chr5:128558514-128559114(+)
chr5:128559000-128559600(+)
chr5:128559570-128560170(+)
chr5:128560295-128560895(+)
chr5:128561245-128561845(+)
chr5:128562130-128562730(+)
chr5:128562770-128563370(+)
chr5:128564410-128565010(+)
chr5:128565230-128565830(+)
chr5:128569370-128569970(+)
chr5:128572070-128572670(+)
chr5:128573680-128574280(+)
chr5:128574389-128574989(+)
chr5:128577346-128577946(+)
chr5:128577791-128578391(+)
chr5:128578627-128579227(+)
chr5:128579190-128579790(+)
chr5:128580046-128580646(+)
chr5:128580533-128581133(+)
chr5:128581108-128581708(+)
chr5:128581668-128582268(+)
chr5:128582133-128582733(+)
chr5:128583214-128583814(+)
chr5:128584545-128585145(+)
chr5:128585431-128586031(+)
chr5:128586375-128586975(+)
chr5:128589800-128590400(+)
chr5:128590680-128591280(+)
chr5:128591788-128592388(+)
chr5:128592803-128593403(+)
chr5:128595090-128595690(+)
chr5:128598290-128598890(+)
chr5:128600101-128600701(+)
chr5:128601030-128601630(+)
chr5:128601430-128602030(+)
chr5:128602970-128603570(+)
chr5:128604770-128605370(+)
chr5:128605535-128606135(+)
chr5:128606290-128606890(+)
chr5:128606893-128607493(+)
chr5:128608087-128608687(+)
chr5:128610660-128611260(+)
chr5:128612941-128613541(+)
chr5:128613770-128614370(+)
chr5:128614766-128615366(+)
chr5:128615435-128616035(+)
chr5:128616690-128617290(+)
chr5:128619916-128620516(+)
chr5:128626350-128626950(+)
chr5:128628886-128629486(+)
chr5:128629788-128630388(+)
chr5:128630213-128630813(+)
chr5:128631120-128631720(+)
chr5:128642410-128643010(+)
chr5:128644790-128645390(+)
chr5:128645950-128646550(+)
chr5:128649530-128650130(+)
chr5:128652010-128652610(+)
chr5:128656000-128656600(+)
chr5:128656865-128657465(+)
chr5:128657475-128658075(+)
chr5:128658100-128658700(+)
chr5:128658743-128659343(+)
chr5:128659548-128660148(+)
chr5:128660960-128661560(+)
chr5:128661983-128662583(+)
chr5:128662630-128663230(+)
chr5:128663030-128663630(+)
chr5:128664100-128664700(+)
chr5:128664666-128665266(+)
chr5:128665692-128666292(+)
chr5:128666336-128666936(+)
chr5:128667265-128667865(+)
chr5:128669570-128670170(+)
chr5:128671310-128671910(+)
chr5:128673910-128674510(+)
chr5:128674568-128675168(+)
chr5:128676711-128677311(+)
chr5:128677250-128677850(+)
chr5:128677650-128678250(+)
chr5:128678366-128678966(+)
chr5:128679330-128679930(+)
chr5:128679810-128680410(+)
chr5:128681017-128681617(+)
chr5:128681593-128682193(+)
chr5:128682170-128682770(+)
chr5:128685050-128685650(+)
chr5:128688250-128688850(+)
chr5:128688950-128689550(+)
chr5:128690726-128691326(+)
chr5:128692433-128693033(+)
chr5:128693671-128694271(+)
chr5:128694570-128695170(+)
chr5:128695009-128695609(+)
chr5:128695540-128696140(+)
chr5:128697015-128697615(+)
chr5:128698014-128698614(+)
chr5:128698773-128699373(+)
chr5:128699590-128700190(+)
chr5:128702330-128702930(+)
chr5:128703436-128704036(+)
chr5:128704490-128705090(+)
chr5:128705975-128706575(+)
chr5:128706540-128707140(+)
chr5:128707594-128708194(+)
chr5:128712335-128712935(+)
chr5:128713078-128713678(+)
chr5:128714564-128715164(+)
chr5:128715018-128715618(+)
chr5:128717736-128718336(+)
chr5:128718725-128719325(+)
chr5:128719789-128720389(+)
chr5:128720315-128720915(+)
chr5:128722950-128723550(+)
chr5:128723538-128724138(+)
chr5:128724510-128725110(+)
chr5:128726765-128727365(+)
chr5:128728258-128728858(+)
chr5:128730028-128730628(+)
chr5:128730773-128731373(+)
chr5:128731330-128731930(+)
chr5:128733712-128734312(+)
chr5:128734649-128735249(+)
chr5:128735183-128735783(+)
chr5:128736008-128736608(+)
chr5:128739790-128740390(+)
chr5:128740350-128740950(+)
chr5:128740793-128741393(+)
chr5:128741967-128742567(+)
chr5:128744100-128744700(+)
chr5:128746113-128746713(+)
chr5:128747100-128747700(+)
chr5:128748337-128748937(+)
chr5:128749220-128749820(+)
chr5:128749710-128750310(+)
chr5:128751250-128751850(+)
chr5:128757610-128758210(+)
chr5:128758621-128759221(+)
chr5:128759380-128759980(+)
chr5:128760554-128761154(+)
chr5:128761072-128761672(+)
chr5:128761544-128762144(+)
chr5:128762605-128763205(+)
chr5:128763390-128763990(+)
chr5:128765589-128766189(+)
chr5:128766998-128767598(+)
chr5:128769750-128770350(+)
chr5:128771776-128772376(+)
chr5:128772920-128773520(+)
chr5:128773936-128774536(+)
chr5:128774483-128775083(+)
chr5:128775562-128776162(+)
chr5:128776091-128776691(+)
chr5:128776568-128777168(+)
chr5:128777230-128777830(+)
chr5:128778072-128778672(+)
chr5:128779058-128779658(+)
chr5:128780130-128780730(+)
chr5:128781038-128781638(+)
chr5:128782250-128782850(+)
chr5:128783140-128783740(+)
chr5:128783574-128784174(+)
chr5:128784350-128784950(+)
chr5:128785130-128785730(+)
chr5:128789110-128789710(+)
chr5:128790111-128790711(+)
chr5:128790582-128791182(+)
chr5:128791128-128791728(+)
chr5:128792157-128792757(+)
chr5:128792972-128793572(+)
chr5:128794206-128794806(+)
chr5:128794875-128795475(+)
chr5:128795378-128795978(+)
chr5:128795821-128796421(+)
chr5:128796468-128797068(+)
chr5:128797047-128797647(+)
chr5:128797588-128798188(+)
chr5:128798050-128798650(+)
chr5:128798503-128799103(+)
chr5:128799321-128799921(+)
chr5:128801416-128802016(+)
chr5:128802608-128803208(+)
chr5:128805978-128806578(+)
chr5:128806550-128807150(+)
chr5:128809493-128810093(+)
chr5:128810121-128810721(+)
chr5:128811115-128811715(+)
chr5:128811810-128812410(+)
chr5:128812375-128812975(+)
chr5:128813081-128813681(+)
chr5:128813970-128814570(+)
chr5:128814510-128815110(+)
chr5:128815390-128815990(+)
chr5:128816757-128817357(+)
chr5:128817407-128818007(+)
chr5:128819040-128819640(+)
chr5:128821421-128822021(+)
chr5:128822310-128822910(+)
chr5:128823290-128823890(+)
chr5:128823800-128824400(+)
chr5:128824290-128824890(+)
chr5:128825160-128825760(+)
chr5:128825578-128826178(+)
chr5:128826130-128826730(+)
chr5:128826830-128827430(+)
chr5:128827500-128828100(+)
chr5:128828558-128829158(+)
chr5:128829738-128830338(+)
chr5:128830760-128831360(+)
chr5:128831506-128832106(+)
chr5:128832070-128832670(+)
chr5:128832831-128833431(+)
chr5:128833462-128834062(+)
chr5:128834090-128834690(+)
chr5:128835030-128835630(+)
chr5:128835661-128836261(+)
chr5:128836745-128837345(+)
chr5:128837430-128838030(+)
chr5:128838330-128838930(+)
chr5:128839040-128839640(+)
chr5:128839480-128840080(+)
chr5:128840310-128840910(+)
chr5:128841055-128841655(+)
chr5:128841686-128842286(+)
chr5:128842445-128843045(+)
chr5:128843071-128843671(+)
chr5:128844230-128844830(+)
chr5:128845183-128845783(+)
chr5:128846022-128846622(+)
chr5:128846440-128847040(+)
chr5:128846934-128847534(+)
chr5:128847416-128848016(+)
chr5:128847890-128848490(+)
chr5:128848840-128849440(+)
chr5:128854390-128854990(+)
chr5:128854815-128855415(+)
chr5:128855850-128856450(+)
chr5:128856290-128856890(+)
chr5:128857100-128857700(+)
chr5:128865130-128865730(+)
chr5:128865970-128866570(+)
chr5:128868290-128868890(+)
chr5:128869330-128869930(+)
chr5:128874825-128875425(+)
chr5:128875270-128875870(+)
chr5:128875745-128876345(+)
chr5:128876234-128876834(+)
chr5:128876675-128877275(+)
chr5:128877211-128877811(+)
chr5:128878974-128879574(+)
chr5:128880160-128880760(+)
chr5:128880770-128881370(+)
chr5:128881870-128882470(+)
chr5:128882650-128883250(+)
chr5:128889787-128890387(+)
chr5:128891059-128891659(+)
chr5:128891990-128892590(+)
chr5:128893455-128894055(+)
chr5:128895082-128895682(+)
chr5:128895867-128896467(+)
chr5:128897390-128897990(+)
chr5:128898368-128898968(+)
chr5:128898922-128899522(+)
chr5:128899580-128900180(+)
chr5:128903374-128903974(+)
chr5:128904091-128904691(+)
chr5:128904925-128905525(+)
chr5:128907710-128908310(+)
chr5:128909030-128909630(+)
chr5:128910903-128911503(+)
chr5:128911525-128912125(+)
chr5:128912185-128912785(+)
chr5:128916615-128917215(+)
chr5:128917150-128917750(+)
chr5:128919450-128920050(+)
chr5:128920089-128920689(+)
chr5:128920530-128921130(+)
chr5:128922133-128922733(+)
chr5:128925250-128925850(+)
chr5:128927286-128927886(+)
chr5:128928610-128929210(+)
chr5:128929179-128929779(+)
chr5:128930598-128931198(+)
chr5:128932130-128932730(+)
chr5:128933090-128933690(+)
chr5:128933522-128934122(+)
chr5:128934230-128934830(+)
chr5:128936305-128936905(+)
chr5:128937176-128937776(+)
chr5:128938512-128939112(+)
chr5:128939530-128940130(+)
chr5:128940830-128941430(+)
chr5:128941930-128942530(+)
chr5:128942480-128943080(+)
chr5:128943984-128944584(+)
chr5:128945182-128945782(+)
chr5:128951294-128951894(+)
chr5:128952017-128952617(+)
chr5:128952822-128953422(+)
chr5:128953650-128954250(+)
chr5:128954638-128955238(+)
chr5:128955413-128956013(+)
chr5:128956110-128956710(+)
chr5:128957020-128957620(+)
chr5:128957690-128958290(+)
chr5:128958098-128958698(+)
chr5:128958790-128959390(+)
chr5:128959250-128959850(+)
chr5:128959960-128960560(+)
chr5:128960938-128961538(+)
chr5:128962380-128962980(+)
chr5:128963190-128963790(+)
chr5:128963670-128964270(+)
chr5:128964470-128965070(+)
chr5:128965172-128965772(+)
chr5:128965733-128966333(+)
chr5:128966814-128967414(+)
chr5:128967549-128968149(+)
chr5:128969300-128969900(+)
chr5:128970110-128970710(+)
chr5:128970770-128971370(+)
chr5:128971530-128972130(+)
chr5:128973180-128973780(+)
chr5:128974908-128975508(+)
chr5:128978751-128979351(+)
chr5:128979606-128980206(+)
chr5:128983232-128983832(+)
chr5:128984303-128984903(+)
chr5:128985480-128986080(+)
chr5:128986560-128987160(+)
chr5:128987916-128988516(+)
chr5:128988543-128989143(+)
chr5:128989007-128989607(+)
chr5:128989870-128990470(+)
chr5:128990716-128991316(+)
chr5:128991950-128992550(+)
chr5:128992526-128993126(+)
chr5:128993111-128993711(+)
chr5:128993530-128994130(+)
chr5:128994392-128994992(+)
chr5:128996330-128996930(+)
chr5:128997066-128997666(+)
chr5:128997698-128998298(+)
chr5:128998130-128998730(+)
chr5:128999443-129000043(+)
chr5:128999933-129000533(+)
chr5:129000348-129000948(+)
chr5:129000934-129001534(+)
chr5:129001737-129002337(+)
chr5:129004934-129005534(+)
chr5:129005503-129006103(+)
chr5:129006565-129007165(+)
chr5:129007493-129008093(+)
chr5:129011290-129011890(+)
chr5:129011944-129012544(+)
chr5:129013870-129014470(+)
chr5:129014617-129015217(+)
chr5:129015271-129015871(+)
chr5:129016530-129017130(+)
chr5:129017140-129017740(+)
chr5:129017573-129018173(+)
chr5:129019690-129020290(+)
chr5:129020960-129021560(+)
chr5:129022310-129022910(+)
chr5:129023441-129024041(+)
chr5:129023890-129024490(+)
chr5:129024628-129025228(+)
chr5:129025110-129025710(+)
chr5:129025770-129026370(+)
chr5:129026822-129027422(+)
chr5:129027282-129027882(+)
chr5:129028090-129028690(+)
chr5:129028809-129029409(+)
chr5:129030230-129030830(+)
chr5:129030990-129031590(+)
chr5:129031415-129032015(+)
chr5:129032212-129032812(+)
chr5:129033395-129033995(+)
chr5:129034272-129034872(+)
chr5:129034977-129035577(+)
chr5:129035798-129036398(+)
chr5:129036510-129037110(+)
chr5:129036950-129037550(+)
chr5:129037550-129038150(+)
chr5:129038151-129038751(+)
chr5:129038930-129039530(+)
chr5:129039710-129040310(+)
chr5:129040130-129040730(+)
chr5:129041110-129041710(+)
chr5:129041795-129042395(+)
chr5:129043049-129043649(+)
chr5:129043731-129044331(+)
chr5:129044330-129044930(+)
chr5:129045725-129046325(+)
chr5:129046460-129047060(+)
chr5:129047025-129047625(+)
chr5:129048840-129049440(+)
chr5:129049460-129050060(+)
chr5:129050380-129050980(+)
chr5:129051093-129051693(+)
chr5:129051817-129052417(+)
chr5:129052273-129052873(+)
chr5:129053024-129053624(+)
chr5:129053440-129054040(+)
chr5:129054248-129054848(+)
chr5:129054804-129055404(+)
chr5:129056082-129056682(+)
chr5:129056780-129057380(+)
chr5:129057234-129057834(+)
chr5:129058650-129059250(+)
chr5:129059310-129059910(+)
chr5:129059808-129060408(+)
chr5:129060229-129060829(+)
chr5:129060979-129061579(+)
chr5:129061470-129062070(+)
chr5:129063400-129064000(+)
chr5:129063950-129064550(+)
chr5:129064370-129064970(+)
chr5:129065270-129065870(+)
chr5:129065850-129066450(+)
chr5:129066540-129067140(+)
chr5:129068370-129068970(+)
chr5:129068812-129069412(+)
chr5:129069540-129070140(+)
chr5:129070570-129071170(+)
chr5:129071490-129072090(+)
chr5:129072480-129073080(+)
chr5:129074010-129074610(+)
chr5:129074731-129075331(+)
chr5:129075402-129076002(+)
chr5:129076170-129076770(+)
chr5:129076811-129077411(+)
chr5:129077490-129078090(+)
chr5:129077890-129078490(+)
chr5:129078690-129079290(+)
chr5:129079133-129079733(+)
chr5:129080695-129081295(+)
chr5:129081120-129081720(+)
chr5:129081979-129082579(+)
chr5:129082464-129083064(+)
chr5:129083041-129083641(+)
chr5:129083544-129084144(+)
chr5:129084656-129085256(+)
chr5:129085115-129085715(+)
chr5:129085790-129086390(+)
chr5:129086290-129086890(+)
chr5:129086790-129087390(+)
chr5:129087990-129088590(+)
chr5:129088710-129089310(+)
chr5:129094216-129094816(+)
chr5:129094770-129095370(+)
chr5:129095877-129096477(+)
chr5:129096388-129096988(+)
chr5:129097370-129097970(+)
chr5:129097970-129098570(+)
chr5:129098630-129099230(+)
chr5:129099242-129099842(+)
chr5:129099968-129100568(+)
chr5:129100430-129101030(+)
chr5:129102357-129102957(+)
chr5:129102931-129103531(+)
chr5:129103450-129104050(+)
chr5:129104323-129104923(+)
chr5:129105574-129106174(+)
chr5:129106198-129106798(+)
chr5:129106943-129107543(+)
chr5:129109023-129109623(+)
chr5:129110559-129111159(+)
chr5:129117211-129117811(+)
chr5:129119570-129120170(+)
chr5:129120150-129120750(+)
chr5:129120790-129121390(+)
chr5:129134930-129135530(+)
chr5:129138892-129139492(+)
chr5:129140286-129140886(+)
chr5:129142065-129142665(+)
chr5:129142987-129143587(+)
chr5:129145040-129145640(+)
chr5:129146560-129147160(+)
chr5:129147587-129148187(+)
chr5:129151129-129151729(+)
chr5:129156412-129157012(+)
chr5:129156890-129157490(+)
chr5:129158033-129158633(+)
chr5:129162083-129162683(+)
chr5:129162760-129163360(+)
chr5:129163664-129164264(+)
chr5:129164130-129164730(+)
chr5:129164532-129165132(+)
chr5:129164970-129165570(+)
chr5:129166017-129166617(+)
chr5:129167910-129168510(+)
chr5:129169050-129169650(+)
chr5:129169630-129170230(+)
chr5:129170057-129170657(+)
chr5:129171207-129171807(+)
chr5:129171797-129172397(+)
chr5:129173290-129173890(+)
chr5:129174130-129174730(+)
chr5:129174650-129175250(+)
chr5:129175830-129176430(+)
chr5:129176710-129177310(+)
chr5:129177775-129178375(+)
chr5:129178950-129179550(+)
chr5:129180434-129181034(+)
chr5:129181196-129181796(+)
chr5:129184399-129184999(+)
chr5:129186015-129186615(+)
chr5:129187148-129187748(+)
chr5:129188331-129188931(+)
chr5:129189188-129189788(+)
chr5:129189814-129190414(+)
chr5:129190361-129190961(+)
chr5:129191290-129191890(+)
chr5:129191966-129192566(+)
chr5:129192710-129193310(+)
chr5:129193174-129193774(+)
chr5:129193787-129194387(+)
chr5:129194630-129195230(+)
chr5:129195278-129195878(+)
chr5:129196330-129196930(+)
chr5:129198450-129199050(+)
chr5:129202310-129202910(+)
chr5:129206570-129207170(+)
chr5:129207606-129208206(+)
chr5:129209003-129209603(+)
chr5:129209690-129210290(+)
chr5:129210426-129211026(+)
chr5:129211050-129211650(+)
chr5:129211778-129212378(+)
chr5:129212670-129213270(+)
chr5:129213530-129214130(+)
chr5:129214170-129214770(+)
chr5:129217060-129217660(+)
chr5:129218670-129219270(+)
chr5:129224420-129225020(+)
chr5:129235065-129235665(+)
chr5:129237030-129237630(+)
chr5:129237910-129238510(+)
chr5:129238431-129239031(+)
chr5:129239206-129239806(+)
chr5:129239789-129240389(+)
chr5:129240225-129240825(+)
chr5:129240629-129241229(+)
chr5:129241328-129241928(+)
chr5:129242049-129242649(+)
chr5:129242600-129243200(+)
chr5:129243617-129244217(+)
chr5:129247815-129248415(+)
chr5:129248409-129249009(+)
chr5:129249100-129249700(+)
chr5:129250050-129250650(+)
chr5:129251750-129252350(+)
chr5:129252819-129253419(+)
chr5:129256780-129257380(+)
chr5:129258330-129258930(+)
chr5:129259210-129259810(+)
chr5:129259770-129260370(+)
chr5:129264459-129265059(+)
chr5:129265959-129266559(+)
chr5:129268435-129269035(+)
chr5:129270010-129270610(+)
chr5:129270673-129271273(+)
chr5:129271209-129271809(+)
chr5:129271970-129272570(+)
chr5:129273250-129273850(+)
chr5:129273872-129274472(+)
chr5:129274474-129275074(+)
chr5:129276350-129276950(+)
chr5:129277190-129277790(+)
chr5:129278710-129279310(+)
chr5:129279546-129280146(+)
chr5:129280010-129280610(+)
chr5:129280617-129281217(+)
chr5:129281368-129281968(+)
chr5:129282670-129283270(+)
chr5:129283730-129284330(+)
chr5:129286595-129287195(+)
chr5:129287050-129287650(+)
chr5:129287584-129288184(+)
chr5:129288121-129288721(+)
chr5:129290380-129290980(+)
chr5:129293755-129294355(+)
chr5:129294158-129294758(+)
chr5:129295586-129296186(+)
chr5:129296440-129297040(+)
chr5:129298076-129298676(+)
chr5:129298999-129299599(+)
chr5:129299428-129300028(+)
chr5:129299926-129300526(+)
chr5:129300420-129301020(+)
chr5:129300938-129301538(+)
chr5:129301640-129302240(+)
chr5:129302998-129303598(+)
chr5:129304250-129304850(+)
chr5:129305592-129306192(+)
chr5:129306270-129306870(+)
chr5:129307327-129307927(+)
chr5:129307762-129308362(+)
chr5:129308210-129308810(+)
chr5:129309529-129310129(+)
chr5:129310050-129310650(+)
chr5:129311730-129312330(+)
chr5:129312590-129313190(+)
chr5:129313010-129313610(+)
chr5:129315390-129315990(+)
chr5:129317050-129317650(+)
chr5:129321687-129322287(+)
chr5:129322791-129323391(+)
chr5:129324924-129325524(+)
chr5:129325430-129326030(+)
chr5:129325861-129326461(+)
chr5:129326350-129326950(+)
chr5:129327050-129327650(+)
chr5:129327506-129328106(+)
chr5:129328520-129329120(+)
chr5:129331924-129332524(+)
chr5:129332473-129333073(+)
chr5:129334179-129334779(+)
chr5:129335060-129335660(+)
chr5:129336067-129336667(+)
chr5:129336704-129337304(+)
chr5:129337844-129338444(+)
chr5:129338518-129339118(+)
chr5:129341690-129342290(+)
chr5:129342970-129343570(+)
chr5:129343490-129344090(+)
chr5:129344421-129345021(+)
chr5:129345110-129345710(+)
chr5:129346590-129347190(+)
chr5:129347800-129348400(+)
chr5:129349400-129350000(+)
chr5:129349910-129350510(+)
chr5:129350610-129351210(+)
chr5:129352701-129353301(+)
chr5:129353301-129353901(+)
chr5:129354370-129354970(+)
chr5:129355570-129356170(+)
chr5:129356935-129357535(+)
chr5:129357463-129358063(+)
chr5:129359233-129359833(+)
chr5:129359646-129360246(+)
chr5:129360810-129361410(+)
chr5:129361227-129361827(+)
chr5:129361828-129362428(+)
chr5:129362458-129363058(+)
chr5:129364530-129365130(+)
chr5:129368397-129368997(+)
chr5:129369450-129370050(+)
chr5:129369860-129370460(+)
chr5:129370467-129371067(+)
chr5:129370940-129371540(+)
chr5:129372256-129372856(+)
chr5:129373441-129374041(+)
chr5:129374044-129374644(+)
chr5:129374550-129375150(+)
chr5:129375210-129375810(+)
chr5:129375936-129376536(+)
chr5:129376499-129377099(+)
chr5:129377710-129378310(+)
chr5:129379175-129379775(+)
chr5:129380450-129381050(+)
chr5:129380921-129381521(+)
chr5:129381432-129382032(+)
chr5:129383990-129384590(+)
chr5:129384610-129385210(+)
chr5:129386212-129386812(+)
chr5:129387590-129388190(+)
chr5:129388320-129388920(+)
chr5:129390460-129391060(+)
chr5:129391140-129391740(+)
chr5:129391921-129392521(+)
chr5:129392790-129393390(+)
chr5:129393710-129394310(+)
chr5:129394250-129394850(+)
chr5:129395630-129396230(+)
chr5:129397345-129397945(+)
chr5:129399191-129399791(+)
chr5:129400161-129400761(+)
chr5:129401202-129401802(+)
chr5:129402281-129402881(+)
chr5:129402773-129403373(+)
chr5:129403687-129404287(+)
chr5:129404150-129404750(+)
chr5:129404706-129405306(+)
chr5:129406510-129407110(+)
chr5:129408078-129408678(+)
chr5:129409590-129410190(+)
chr5:129410392-129410992(+)
chr5:129412617-129413217(+)
chr5:129414255-129414855(+)
chr5:129414948-129415548(+)
chr5:129415880-129416480(+)
chr5:129416590-129417190(+)
chr5:129417000-129417600(+)
chr5:129418850-129419450(+)
chr5:129425330-129425930(+)
chr5:129425892-129426492(+)
chr5:129426354-129426954(+)
chr5:129428000-129428600(+)
chr5:129428576-129429176(+)
chr5:129429380-129429980(+)
chr5:129431450-129432050(+)
chr5:129432040-129432640(+)
chr5:129432790-129433390(+)
chr5:129433570-129434170(+)
chr5:129434080-129434680(+)
chr5:129434611-129435211(+)
chr5:129435074-129435674(+)
chr5:129436454-129437054(+)
chr5:129436930-129437530(+)
chr5:129437490-129438090(+)
chr5:129438050-129438650(+)
chr5:129438548-129439148(+)
chr5:129440500-129441100(+)
chr5:129440921-129441521(+)
chr5:129442089-129442689(+)
chr5:129442730-129443330(+)
chr5:129443680-129444280(+)
chr5:129444769-129445369(+)
chr5:129445922-129446522(+)
chr5:129446549-129447149(+)
chr5:129447387-129447987(+)
chr5:129447817-129448417(+)
chr5:129448458-129449058(+)
chr5:129449028-129449628(+)
chr5:129450057-129450657(+)
chr5:129451472-129452072(+)
chr5:129452058-129452658(+)
chr5:129452607-129453207(+)
chr5:129453471-129454071(+)
chr5:129454210-129454810(+)
chr5:129455116-129455716(+)
chr5:129455757-129456357(+)
chr5:129456380-129456980(+)
chr5:129457399-129457999(+)
chr5:129458950-129459550(+)
chr5:129459630-129460230(+)
chr5:129460090-129460690(+)
chr5:129460570-129461170(+)
chr5:129461433-129462033(+)
chr5:129462357-129462957(+)
chr5:129462950-129463550(+)
chr5:129464368-129464968(+)
chr5:129465820-129466420(+)
chr5:129466350-129466950(+)
chr5:129467250-129467850(+)
chr5:129467650-129468250(+)
chr5:129468205-129468805(+)
chr5:129468950-129469550(+)
chr5:129469583-129470183(+)
chr5:129471098-129471698(+)
chr5:129471848-129472448(+)
chr5:129472430-129473030(+)
chr5:129473234-129473834(+)
chr5:129473655-129474255(+)
chr5:129474115-129474715(+)
chr5:129474990-129475590(+)
chr5:129475490-129476090(+)
chr5:129475910-129476510(+)
chr5:129476540-129477140(+)
chr5:129477287-129477887(+)
chr5:129477810-129478410(+)
chr5:129478210-129478810(+)
chr5:129480240-129480840(+)
chr5:129482585-129483185(+)
chr5:129483410-129484010(+)
chr5:129484910-129485510(+)
chr5:129486455-129487055(+)
chr5:129486894-129487494(+)
chr5:129488430-129489030(+)
chr5:129489070-129489670(+)
chr5:129489750-129490350(+)
chr5:129490410-129491010(+)
chr5:129490951-129491551(+)
chr5:129491968-129492568(+)
chr5:129492390-129492990(+)
chr5:129493539-129494139(+)
chr5:129494510-129495110(+)
chr5:129495586-129496186(+)
chr5:129498230-129498830(+)
chr5:129498690-129499290(+)
chr5:129499400-129500000(+)
chr5:129500030-129500630(+)
chr5:129500551-129501151(+)
chr5:129501230-129501830(+)
chr5:129501730-129502330(+)
chr5:129502174-129502774(+)
chr5:129502668-129503268(+)
chr5:129503375-129503975(+)
chr5:129503786-129504386(+)
chr5:129504309-129504909(+)
chr5:129506570-129507170(+)
chr5:129507245-129507845(+)
chr5:129508030-129508630(+)
chr5:129510210-129510810(+)
chr5:129512290-129512890(+)
chr5:129513024-129513624(+)
chr5:129513470-129514070(+)
chr5:129515331-129515931(+)
chr5:129516050-129516650(+)
chr5:129519980-129520580(+)
chr5:129521770-129522370(+)
chr5:129523374-129523974(+)
chr5:129524116-129524716(+)
chr5:129524649-129525249(+)
chr5:129525563-129526163(+)
chr5:129526250-129526850(+)
chr5:129527880-129528480(+)
chr5:129528790-129529390(+)
chr5:129530270-129530870(+)
chr5:129532170-129532770(+)
chr5:129533910-129534510(+)
chr5:129534527-129535127(+)
chr5:129537670-129538270(+)
chr5:129538460-129539060(+)
chr5:129539070-129539670(+)
chr5:129541442-129542042(+)
chr5:129542244-129542844(+)
chr5:129544410-129545010(+)
chr5:129545390-129545990(+)
chr5:129548270-129548870(+)
chr5:129549234-129549834(+)
chr5:129549975-129550575(+)
chr5:129550672-129551272(+)
chr5:129551880-129552480(+)
chr5:129552925-129553525(+)
chr5:129553818-129554418(+)
chr5:129556930-129557530(+)
chr5:129557770-129558370(+)
chr5:129558237-129558837(+)
chr5:129558999-129559599(+)
chr5:129559450-129560050(+)
chr5:129563339-129563939(+)
chr5:129564362-129564962(+)
chr5:129565810-129566410(+)
chr5:129566240-129566840(+)
chr5:129567416-129568016(+)
chr5:129567860-129568460(+)
chr5:129568470-129569070(+)
chr5:129569160-129569760(+)
chr5:129569775-129570375(+)
chr5:129570397-129570997(+)
chr5:129571230-129571830(+)
chr5:129571748-129572348(+)
chr5:129572302-129572902(+)
chr5:129573299-129573899(+)
chr5:129576030-129576630(+)
chr5:129576890-129577490(+)
chr5:129577370-129577970(+)
chr5:129577830-129578430(+)
chr5:129578380-129578980(+)
chr5:129579248-129579848(+)
chr5:129584240-129584840(+)
chr5:129586830-129587430(+)
chr5:129587510-129588110(+)
chr5:129589550-129590150(+)
chr5:129594510-129595110(+)
chr5:129594930-129595530(+)
chr5:129596151-129596751(+)
chr5:129599190-129599790(+)
chr5:129604193-129604793(+)
chr5:129606378-129606978(+)
chr5:129607370-129607970(+)
chr5:129608438-129609038(+)
chr5:129610620-129611220(+)
chr5:129611590-129612190(+)
chr5:129612970-129613570(+)
chr5:129613729-129614329(+)
chr5:129615004-129615604(+)
chr5:129616150-129616750(+)
chr5:129616700-129617300(+)
chr5:129617621-129618221(+)
chr5:129621992-129622592(+)
chr5:129622533-129623133(+)
chr5:129623010-129623610(+)
chr5:129624030-129624630(+)
chr5:129624748-129625348(+)
chr5:129625275-129625875(+)
chr5:129625709-129626309(+)
chr5:129628052-129628652(+)
chr5:129628930-129629530(+)
chr5:129630334-129630934(+)
chr5:129630861-129631461(+)
chr5:129631330-129631930(+)
chr5:129634525-129635125(+)
chr5:129635310-129635910(+)
chr5:129635976-129636576(+)
chr5:129636832-129637432(+)
chr5:129638060-129638660(+)
chr5:129640550-129641150(+)
chr5:129641190-129641790(+)
chr5:129645920-129646520(+)
chr5:129646410-129647010(+)
chr5:129647930-129648530(+)
chr5:129648653-129649253(+)
chr5:129649250-129649850(+)
chr5:129651550-129652150(+)
chr5:129652676-129653276(+)
chr5:129653260-129653860(+)
chr5:129654170-129654770(+)
chr5:129654970-129655570(+)
chr5:129658150-129658750(+)
chr5:129659624-129660224(+)
chr5:129660062-129660662(+)
chr5:129660712-129661312(+)
chr5:129661250-129661850(+)
chr5:129662373-129662973(+)
chr5:129665428-129666028(+)
chr5:129666038-129666638(+)
chr5:129668260-129668860(+)
chr5:129668670-129669270(+)
chr5:129669507-129670107(+)
chr5:129670279-129670879(+)
chr5:129670717-129671317(+)
chr5:129672236-129672836(+)
chr5:129672800-129673400(+)
chr5:129673469-129674069(+)
chr5:129674777-129675377(+)
chr5:129675530-129676130(+)
chr5:129676530-129677130(+)
chr5:129677122-129677722(+)
chr5:129682679-129683279(+)
chr5:129683795-129684395(+)
chr5:129684730-129685330(+)
chr5:129685728-129686328(+)
chr5:129686918-129687518(+)
chr5:129688075-129688675(+)
chr5:129691228-129691828(+)
chr5:129691716-129692316(+)
chr5:129693250-129693850(+)
chr5:129694290-129694890(+)
chr5:129695632-129696232(+)
chr5:129697860-129698460(+)
chr5:129701552-129702152(+)
chr5:129703800-129704400(+)
chr5:129704690-129705290(+)
chr5:129705210-129705810(+)
chr5:129706320-129706920(+)
chr5:129706932-129707532(+)
chr5:129708430-129709030(+)
chr5:129709550-129710150(+)
chr5:129710890-129711490(+)
chr5:129711591-129712191(+)
chr5:129712133-129712733(+)
chr5:129713052-129713652(+)
chr5:129714020-129714620(+)
chr5:129714840-129715440(+)
chr5:129715550-129716150(+)
chr5:129716030-129716630(+)
chr5:129718130-129718730(+)
chr5:129719970-129720570(+)
chr5:129720694-129721294(+)
chr5:129721294-129721894(+)
chr5:129721722-129722322(+)
chr5:129727270-129727870(+)
chr5:129728003-129728603(+)
chr5:129730320-129730920(+)
chr5:129730792-129731392(+)
chr5:129732360-129732960(+)
chr5:129732788-129733388(+)
chr5:129733415-129734015(+)
chr5:129734080-129734680(+)
chr5:129734506-129735106(+)
chr5:129735665-129736265(+)
chr5:129738516-129739116(+)
chr5:129739800-129740400(+)
chr5:129745610-129746210(+)
chr5:129747488-129748088(+)
chr5:129748345-129748945(+)
chr5:129749270-129749870(+)
chr5:129751030-129751630(+)
chr5:129754410-129755010(+)
chr5:129756463-129757063(+)
chr5:129758264-129758864(+)
chr5:129758990-129759590(+)
chr5:129759840-129760440(+)
chr5:129760977-129761577(+)
chr5:129762403-129763003(+)
chr5:129763024-129763624(+)
chr5:129766373-129766973(+)
chr5:129766810-129767410(+)
chr5:129768030-129768630(+)
chr5:129773794-129774394(+)
chr5:129776509-129777109(+)
chr5:129778790-129779390(+)
chr5:129779450-129780050(+)
chr5:129781767-129782367(+)
chr5:129784410-129785010(+)
chr5:129785206-129785806(+)
chr5:129787250-129787850(+)
chr5:129787700-129788300(+)
chr5:129789153-129789753(+)
chr5:129790170-129790770(+)
chr5:129790790-129791390(+)
chr5:129791690-129792290(+)
chr5:129792419-129793019(+)
chr5:129793017-129793617(+)
chr5:129793650-129794250(+)
chr5:129795470-129796070(+)
chr5:129795930-129796530(+)
chr5:129796438-129797038(+)
chr5:129797170-129797770(+)
chr5:129798128-129798728(+)
chr5:129798580-129799180(+)
chr5:129801182-129801782(+)
chr5:129802515-129803115(+)
chr5:129803080-129803680(+)
chr5:129804450-129805050(+)
chr5:129805230-129805830(+)
chr5:129806256-129806856(+)
chr5:129807862-129808462(+)
chr5:129808730-129809330(+)
chr5:129811290-129811890(+)
chr5:129811880-129812480(+)
chr5:129813405-129814005(+)
chr5:129814098-129814698(+)
chr5:129814861-129815461(+)
chr5:129815349-129815949(+)
chr5:129817125-129817725(+)
chr5:129818790-129819390(+)
chr5:129819510-129820110(+)
chr5:129822020-129822620(+)
chr5:129823051-129823651(+)
chr5:129823891-129824491(+)
chr5:129824590-129825190(+)
chr5:129826430-129827030(+)
chr5:129827030-129827630(+)
chr5:129831850-129832450(+)
chr5:129833940-129834540(+)
chr5:129835125-129835725(+)
chr5:129835780-129836380(+)
chr5:129836987-129837587(+)
chr5:129837517-129838117(+)
chr5:129838309-129838909(+)
chr5:129838877-129839477(+)
chr5:129839870-129840470(+)
chr5:129841030-129841630(+)
chr5:129841690-129842290(+)
chr5:129842870-129843470(+)
chr5:129846090-129846690(+)
chr5:129848690-129849290(+)
chr5:129849230-129849830(+)
chr5:129850606-129851206(+)
chr5:129852170-129852770(+)
chr5:129854600-129855200(+)
chr5:129855250-129855850(+)
chr5:129855806-129856406(+)
chr5:129856870-129857470(+)
chr5:129857318-129857918(+)
chr5:129861832-129862432(+)
chr5:129862303-129862903(+)
chr5:129864050-129864650(+)
chr5:129865159-129865759(+)
chr5:129865730-129866330(+)
chr5:129868361-129868961(+)
chr5:129869223-129869823(+)
chr5:129869753-129870353(+)
chr5:129871410-129872010(+)
chr5:129872342-129872942(+)
chr5:129875310-129875910(+)
chr5:129876346-129876946(+)
chr5:129876959-129877559(+)
chr5:129877481-129878081(+)
chr5:129878071-129878671(+)
chr5:129878577-129879177(+)
chr5:129880429-129881029(+)
chr5:129880888-129881488(+)
chr5:129881784-129882384(+)
chr5:129882470-129883070(+)
chr5:129883946-129884546(+)
chr5:129884470-129885070(+)
chr5:129885030-129885630(+)
chr5:129885455-129886055(+)
chr5:129885880-129886480(+)
chr5:129887015-129887615(+)
chr5:129888510-129889110(+)
chr5:129889070-129889670(+)
chr5:129889564-129890164(+)
chr5:129891006-129891606(+)
chr5:129891520-129892120(+)
chr5:129892010-129892610(+)
chr5:129892500-129893100(+)
chr5:129893175-129893775(+)
chr5:129897230-129897830(+)
chr5:129897640-129898240(+)
chr5:129898355-129898955(+)
chr5:129899677-129900277(+)
chr5:129903840-129904440(+)
chr5:129904372-129904972(+)
chr5:129906667-129907267(+)
chr5:129911050-129911650(+)
chr5:129913522-129914122(+)
chr5:129914083-129914683(+)
chr5:129916290-129916890(+)
chr5:129919910-129920510(+)
chr5:129921350-129921950(+)
chr5:129921930-129922530(+)
chr5:129924810-129925410(+)
chr5:129925264-129925864(+)
chr5:129925748-129926348(+)
chr5:129926397-129926997(+)
chr5:129928615-129929215(+)
chr5:129930450-129931050(+)
chr5:129931521-129932121(+)
chr5:129932090-129932690(+)
chr5:129932995-129933595(+)
chr5:129933710-129934310(+)
chr5:129934138-129934738(+)
chr5:129934740-129935340(+)
chr5:129936964-129937564(+)
chr5:129937380-129937980(+)
chr5:129937943-129938543(+)
chr5:129938610-129939210(+)
chr5:129939480-129940080(+)
chr5:129940818-129941418(+)
chr5:129941316-129941916(+)
chr5:129944243-129944843(+)
chr5:129949350-129949950(+)
chr5:129951180-129951780(+)
chr5:129951707-129952307(+)
chr5:129952770-129953370(+)
chr5:129953340-129953940(+)
chr5:129954386-129954986(+)
chr5:129955220-129955820(+)
chr5:129958490-129959090(+)
chr5:129959330-129959930(+)
chr5:129960386-129960986(+)
chr5:129961050-129961650(+)
chr5:129961550-129962150(+)
chr5:129963011-129963611(+)
chr5:129963520-129964120(+)
chr5:129965810-129966410(+)
chr5:129966310-129966910(+)
chr5:129968170-129968770(+)
chr5:129968855-129969455(+)
chr5:129969334-129969934(+)
chr5:129969950-129970550(+)
chr5:129971770-129972370(+)
chr5:129976790-129977390(+)
chr5:129977996-129978596(+)
chr5:129978570-129979170(+)
chr5:129979030-129979630(+)
chr5:129981695-129982295(+)
chr5:129982230-129982830(+)
chr5:129985330-129985930(+)
chr5:129986210-129986810(+)
chr5:129987021-129987621(+)
chr5:129987764-129988364(+)
chr5:129988174-129988774(+)
chr5:129989320-129989920(+)
chr5:129989790-129990390(+)
chr5:129990590-129991190(+)
chr5:129991090-129991690(+)
chr5:129991730-129992330(+)
chr5:129992530-129993130(+)
chr5:129993374-129993974(+)
chr5:129994634-129995234(+)
chr5:129995163-129995763(+)
chr5:129997470-129998070(+)
chr5:129998240-129998840(+)
chr5:130003235-130003835(+)
chr5:130004390-130004990(+)
chr5:130005620-130006220(+)
chr5:130006335-130006935(+)
chr5:130006850-130007450(+)
chr5:130007350-130007950(+)
chr5:130007752-130008352(+)
chr5:130008574-130009174(+)
chr5:130011250-130011850(+)
chr5:130012650-130013250(+)
chr5:130014278-130014878(+)
chr5:130015855-130016455(+)
chr5:130019990-130020590(+)
chr5:130021098-130021698(+)
chr5:130022741-130023341(+)
chr5:130024350-130024950(+)
chr5:130025050-130025650(+)
chr5:130025641-130026241(+)
chr5:130026445-130027045(+)
chr5:130027010-130027610(+)
chr5:130027754-130028354(+)
chr5:130028361-130028961(+)
chr5:130029127-130029727(+)
chr5:130030673-130031273(+)
chr5:130032670-130033270(+)
chr5:130036510-130037110(+)
chr5:130037010-130037610(+)
chr5:130040970-130041570(+)
chr5:130041470-130042070(+)
chr5:130042220-130042820(+)
chr5:130043309-130043909(+)
chr5:130044365-130044965(+)
chr5:130046179-130046779(+)
chr5:130047275-130047875(+)
chr5:130047933-130048533(+)
chr5:130049814-130050414(+)
chr5:130051105-130051705(+)
chr5:130053310-130053910(+)
chr5:130054350-130054950(+)
chr5:130055945-130056545(+)
chr5:130056449-130057049(+)
chr5:130057100-130057700(+)
chr5:130057810-130058410(+)
chr5:130058511-130059111(+)
chr5:130059110-130059710(+)
chr5:130059768-130060368(+)
chr5:130060293-130060893(+)
chr5:130062390-130062990(+)
chr5:130063425-130064025(+)
chr5:130063910-130064510(+)
chr5:130064680-130065280(+)
chr5:130065129-130065729(+)
chr5:130065670-130066270(+)
chr5:130066870-130067470(+)
chr5:130067468-130068068(+)
chr5:130075300-130075900(+)
chr5:130075766-130076366(+)
chr5:130078010-130078610(+)
chr5:130078677-130079277(+)
chr5:130080253-130080853(+)
chr5:130081139-130081739(+)
chr5:130082610-130083210(+)
chr5:130083171-130083771(+)
chr5:130084201-130084801(+)
chr5:130092000-130092600(+)
chr5:130092710-130093310(+)
chr5:130093710-130094310(+)
chr5:130094130-130094730(+)
chr5:130094744-130095344(+)
chr5:130095235-130095835(+)
chr5:130095830-130096430(+)
chr5:130096950-130097550(+)
chr5:130097651-130098251(+)
chr5:130098939-130099539(+)
chr5:130100673-130101273(+)
chr5:130101480-130102080(+)
chr5:130103000-130103600(+)
chr5:130104190-130104790(+)
chr5:130106910-130107510(+)
chr5:130108070-130108670(+)
chr5:130108840-130109440(+)
chr5:130109354-130109954(+)
chr5:130111188-130111788(+)
chr5:130111882-130112482(+)
chr5:130112350-130112950(+)
chr5:130112750-130113350(+)
chr5:130113364-130113964(+)
chr5:130113960-130114560(+)
chr5:130115150-130115750(+)
chr5:130115740-130116340(+)
chr5:130117020-130117620(+)
chr5:130117740-130118340(+)
chr5:130119265-130119865(+)
chr5:130121263-130121863(+)
chr5:130123750-130124350(+)
chr5:130124310-130124910(+)
chr5:130126810-130127410(+)
chr5:130130613-130131213(+)
chr5:130131455-130132055(+)
chr5:130132065-130132665(+)
chr5:130132618-130133218(+)
chr5:130133970-130134570(+)
chr5:130134600-130135200(+)
chr5:130135270-130135870(+)
chr5:130136174-130136774(+)
chr5:130136950-130137550(+)
chr5:130137570-130138170(+)
chr5:130138360-130138960(+)
chr5:130138780-130139380(+)
chr5:130139962-130140562(+)
chr5:130140640-130141240(+)
chr5:130141150-130141750(+)
chr5:130141580-130142180(+)
chr5:130142050-130142650(+)
chr5:130142460-130143060(+)
chr5:130143130-130143730(+)
chr5:130144466-130145066(+)
chr5:130145505-130146105(+)
chr5:130145910-130146510(+)
chr5:130147170-130147770(+)
chr5:130148035-130148635(+)
chr5:130150214-130150814(+)
chr5:130150798-130151398(+)
chr5:130153225-130153825(+)
chr5:130153739-130154339(+)
chr5:130160630-130161230(+)
chr5:130162435-130163035(+)
chr5:130164054-130164654(+)
chr5:130164967-130165567(+)
chr5:130165730-130166330(+)
chr5:130166702-130167302(+)
chr5:130167190-130167790(+)
chr5:130168410-130169010(+)
chr5:130169750-130170350(+)
chr5:130171290-130171890(+)
chr5:130172291-130172891(+)
chr5:130172793-130173393(+)
chr5:130173530-130174130(+)
chr5:130175450-130176050(+)
chr5:130177250-130177850(+)
chr5:130179030-130179630(+)
chr5:130180779-130181379(+)
chr5:130181670-130182270(+)
chr5:130182180-130182780(+)
chr5:130183610-130184210(+)
chr5:130184044-130184644(+)
chr5:130186696-130187296(+)
chr5:130187251-130187851(+)
chr5:130188511-130189111(+)
chr5:130189890-130190490(+)
chr5:130191370-130191970(+)
chr5:130191831-130192431(+)
chr5:130192235-130192835(+)
chr5:130192810-130193410(+)
chr5:130194350-130194950(+)
chr5:130195450-130196050(+)
chr5:130196390-130196990(+)
chr5:130196950-130197550(+)
chr5:130199390-130199990(+)
chr5:130199982-130200582(+)
chr5:130200510-130201110(+)
chr5:130201060-130201660(+)
chr5:130201572-130202172(+)
chr5:130203038-130203638(+)
chr5:130203838-130204438(+)
chr5:130205765-130206365(+)
chr5:130206412-130207012(+)
chr5:130206999-130207599(+)
chr5:130207661-130208261(+)
chr5:130210650-130211250(+)
chr5:130212010-130212610(+)
chr5:130212970-130213570(+)
chr5:130213425-130214025(+)
chr5:130214120-130214720(+)
chr5:130214810-130215410(+)
chr5:130215980-130216580(+)
chr5:130217950-130218550(+)
chr5:130218668-130219268(+)
chr5:130219586-130220186(+)
chr5:130220094-130220694(+)
chr5:130220600-130221200(+)
chr5:130221270-130221870(+)
chr5:130221844-130222444(+)
chr5:130222429-130223029(+)
chr5:130223019-130223619(+)
chr5:130223472-130224072(+)
chr5:130226235-130226835(+)
chr5:130227630-130228230(+)
chr5:130228159-130228759(+)
chr5:130228601-130229201(+)
chr5:130229370-130229970(+)
chr5:130232100-130232700(+)
chr5:130232550-130233150(+)
chr5:130233219-130233819(+)
chr5:130243000-130243600(+)
chr5:130243893-130244493(+)
chr5:130244838-130245438(+)
chr5:130246940-130247540(+)
chr5:130247609-130248209(+)
chr5:130253126-130253726(+)
chr5:130253750-130254350(+)
chr5:130255203-130255803(+)
chr5:130256099-130256699(+)
chr5:130257450-130258050(+)
chr5:130259311-130259911(+)
chr5:130259970-130260570(+)
chr5:130260905-130261505(+)
chr5:130263710-130264310(+)
chr5:130265105-130265705(+)
chr5:130266800-130267400(+)
chr5:130270580-130271180(+)
chr5:130271550-130272150(+)
chr5:130272827-130273427(+)
chr5:130273590-130274190(+)
chr5:130274120-130274720(+)
chr5:130274550-130275150(+)
chr5:130276950-130277550(+)
chr5:130277560-130278160(+)
chr5:130278401-130279001(+)
chr5:130279545-130280145(+)
chr5:130280732-130281332(+)
chr5:130282450-130283050(+)
chr5:130283250-130283850(+)
chr5:130289160-130289760(+)
chr5:130289890-130290490(+)
chr5:130290538-130291138(+)
chr5:130292773-130293373(+)
chr5:130293264-130293864(+)
chr5:130294070-130294670(+)
chr5:130294890-130295490(+)
chr5:130296090-130296690(+)
chr5:130298406-130299006(+)
chr5:130299585-130300185(+)
chr5:130300397-130300997(+)
chr5:130300982-130301582(+)
chr5:130301666-130302266(+)
chr5:130302719-130303319(+)
chr5:130304550-130305150(+)
chr5:130305870-130306470(+)
chr5:130307570-130308170(+)
chr5:130309374-130309974(+)
chr5:130310050-130310650(+)
chr5:130310881-130311481(+)
chr5:130311454-130312054(+)
chr5:130312020-130312620(+)
chr5:130313137-130313737(+)
chr5:130313998-130314598(+)
chr5:130314650-130315250(+)
chr5:130315230-130315830(+)
chr5:130315700-130316300(+)
chr5:130316180-130316780(+)
chr5:130316770-130317370(+)
chr5:130317216-130317816(+)
chr5:130318470-130319070(+)
chr5:130320334-130320934(+)
chr5:130321405-130322005(+)
chr5:130322590-130323190(+)
chr5:130323170-130323770(+)
chr5:130323575-130324175(+)
chr5:130324670-130325270(+)
chr5:130325566-130326166(+)
chr5:130326070-130326670(+)
chr5:130326831-130327431(+)
chr5:130327696-130328296(+)
chr5:130328234-130328834(+)
chr5:130329557-130330157(+)
chr5:130330066-130330666(+)
chr5:130330738-130331338(+)
chr5:130331431-130332031(+)
chr5:130331888-130332488(+)
chr5:130332343-130332943(+)
chr5:130333322-130333922(+)
chr5:130334460-130335060(+)
chr5:130335099-130335699(+)
chr5:130335980-130336580(+)
chr5:130337020-130337620(+)
chr5:130338374-130338974(+)
chr5:130339617-130340217(+)
chr5:130340860-130341460(+)
chr5:130341797-130342397(+)
chr5:130342810-130343410(+)
chr5:130343950-130344550(+)
chr5:130344454-130345054(+)
chr5:130344980-130345580(+)
chr5:130347930-130348530(+)
chr5:130353560-130354160(+)
chr5:130354633-130355233(+)
chr5:130355204-130355804(+)
chr5:130356013-130356613(+)
chr5:130356766-130357366(+)
chr5:130357333-130357933(+)
chr5:130358806-130359406(+)
chr5:130360010-130360610(+)
chr5:130361300-130361900(+)
chr5:130362110-130362710(+)
chr5:130362798-130363398(+)
chr5:130363602-130364202(+)
chr5:130369658-130370258(+)
chr5:130370130-130370730(+)
chr5:130371330-130371930(+)
chr5:130372190-130372790(+)
chr5:130373420-130374020(+)
chr5:130375130-130375730(+)
chr5:130375870-130376470(+)
chr5:130376602-130377202(+)
chr5:130377772-130378372(+)
chr5:130378535-130379135(+)
chr5:130379450-130380050(+)
chr5:130380650-130381250(+)
chr5:130381295-130381895(+)
chr5:130381985-130382585(+)
chr5:130382410-130383010(+)
chr5:130384960-130385560(+)
chr5:130388090-130388690(+)
chr5:130389560-130390160(+)
chr5:130391057-130391657(+)
chr5:130392710-130393310(+)
chr5:130393810-130394410(+)
chr5:130394670-130395270(+)
chr5:130397320-130397920(+)
chr5:130397910-130398510(+)
chr5:130398990-130399590(+)
chr5:130399510-130400110(+)
chr5:130400094-130400694(+)
chr5:130400610-130401210(+)
chr5:130401050-130401650(+)
chr5:130401950-130402550(+)
chr5:130402710-130403310(+)
chr5:130403187-130403787(+)
chr5:130403824-130404424(+)
chr5:130404777-130405377(+)
chr5:130405489-130406089(+)
chr5:130407501-130408101(+)
chr5:130408415-130409015(+)
chr5:130411350-130411950(+)
chr5:130412090-130412690(+)
chr5:130413440-130414040(+)
chr5:130414020-130414620(+)
chr5:130414918-130415518(+)
chr5:130415753-130416353(+)
chr5:130416975-130417575(+)
chr5:130417735-130418335(+)
chr5:130418150-130418750(+)
chr5:130419523-130420123(+)
chr5:130420022-130420622(+)
chr5:130420600-130421200(+)
chr5:130421905-130422505(+)
chr5:130422926-130423526(+)
chr5:130423330-130423930(+)
chr5:130429470-130430070(+)
chr5:130430390-130430990(+)
chr5:130432377-130432977(+)
chr5:130432894-130433494(+)
chr5:130433650-130434250(+)
chr5:130434380-130434980(+)
chr5:130434819-130435419(+)
chr5:130435500-130436100(+)
chr5:130437110-130437710(+)
chr5:130437834-130438434(+)
chr5:130439160-130439760(+)
chr5:130440021-130440621(+)
chr5:130440922-130441522(+)
chr5:130441500-130442100(+)
chr5:130442000-130442600(+)
chr5:130442804-130443404(+)
chr5:130443970-130444570(+)
chr5:130444859-130445459(+)
chr5:130445530-130446130(+)
chr5:130446120-130446720(+)
chr5:130447240-130447840(+)
chr5:130447982-130448582(+)
chr5:130448695-130449295(+)
chr5:130450308-130450908(+)
chr5:130451990-130452590(+)
chr5:130452930-130453530(+)
chr5:130457700-130458300(+)
chr5:130458245-130458845(+)
chr5:130462060-130462660(+)
chr5:130464875-130465475(+)
chr5:130466130-130466730(+)
chr5:130466590-130467190(+)
chr5:130467269-130467869(+)
chr5:130474151-130474751(+)
chr5:130474875-130475475(+)
chr5:130476220-130476820(+)
chr5:130477850-130478450(+)
chr5:130480160-130480760(+)
chr5:130481330-130481930(+)
chr5:130482939-130483539(+)
chr5:130484447-130485047(+)
chr5:130489158-130489758(+)
chr5:130490150-130490750(+)
chr5:130490947-130491547(+)
chr5:130491529-130492129(+)
chr5:130491990-130492590(+)
chr5:130492530-130493130(+)
chr5:130493070-130493670(+)
chr5:130493600-130494200(+)
chr5:130494931-130495531(+)
chr5:130495714-130496314(+)
chr5:130496590-130497190(+)
chr5:130498050-130498650(+)
chr5:130498884-130499484(+)
chr5:130499286-130499886(+)
chr5:130500018-130500618(+)
chr5:130500690-130501290(+)
chr5:130501323-130501923(+)
chr5:130501745-130502345(+)
chr5:130502510-130503110(+)
chr5:130503855-130504455(+)
chr5:130504477-130505077(+)
chr5:130505076-130505676(+)
chr5:130505627-130506227(+)
chr5:130506234-130506834(+)
chr5:130506896-130507496(+)
chr5:130507650-130508250(+)
chr5:130508185-130508785(+)
chr5:130508694-130509294(+)
chr5:130509215-130509815(+)
chr5:130509870-130510470(+)
chr5:130512720-130513320(+)
chr5:130513130-130513730(+)
chr5:130513833-130514433(+)
chr5:130514470-130515070(+)
chr5:130515550-130516150(+)
chr5:130516126-130516726(+)
chr5:130517915-130518515(+)
chr5:130518590-130519190(+)
chr5:130520250-130520850(+)
chr5:130520660-130521260(+)
chr5:130521251-130521851(+)
chr5:130522143-130522743(+)
chr5:130523300-130523900(+)
chr5:130527365-130527965(+)
chr5:130528691-130529291(+)
chr5:130529485-130530085(+)
chr5:130529959-130530559(+)
chr5:130530367-130530967(+)
chr5:130531298-130531898(+)
chr5:130531923-130532523(+)
chr5:130532440-130533040(+)
chr5:130533620-130534220(+)
chr5:130534193-130534793(+)
chr5:130535051-130535651(+)
chr5:130535850-130536450(+)
chr5:130539455-130540055(+)
chr5:130540535-130541135(+)
chr5:130541640-130542240(+)
chr5:130542358-130542958(+)
chr5:130543060-130543660(+)
chr5:130543590-130544190(+)
chr5:130545018-130545618(+)
chr5:130545421-130546021(+)
chr5:130546328-130546928(+)
chr5:130547082-130547682(+)
chr5:130548044-130548644(+)
chr5:130550229-130550829(+)
chr5:130553948-130554548(+)
chr5:130554490-130555090(+)
chr5:130555001-130555601(+)
chr5:130556170-130556770(+)
chr5:130556880-130557480(+)
chr5:130557481-130558081(+)
chr5:130558510-130559110(+)
chr5:130558955-130559555(+)
chr5:130559513-130560113(+)
chr5:130560109-130560709(+)
chr5:130560719-130561319(+)
chr5:130561549-130562149(+)
chr5:130562473-130563073(+)
chr5:130563295-130563895(+)
chr5:130563807-130564407(+)
chr5:130564248-130564848(+)
chr5:130564670-130565270(+)
chr5:130565176-130565776(+)
chr5:130565600-130566200(+)
chr5:130566015-130566615(+)
chr5:130569383-130569983(+)
chr5:130575219-130575819(+)
chr5:130575943-130576543(+)
chr5:130578359-130578959(+)
chr5:130579170-130579770(+)
chr5:130580090-130580690(+)
chr5:130580935-130581535(+)
chr5:130581516-130582116(+)
chr5:130582075-130582675(+)
chr5:130583090-130583690(+)
chr5:130586579-130587179(+)
chr5:130587061-130587661(+)
chr5:130588401-130589001(+)
chr5:130589340-130589940(+)
chr5:130590290-130590890(+)
chr5:130592281-130592881(+)
chr5:130592803-130593403(+)
chr5:130593544-130594144(+)
chr5:130594302-130594902(+)
chr5:130594920-130595520(+)
chr5:130595355-130595955(+)
chr5:130595860-130596460(+)
chr5:130596477-130597077(+)
chr5:130597070-130597670(+)
chr5:130597583-130598183(+)
chr5:130598018-130598618(+)
chr5:130598717-130599317(+)
chr5:130599458-130600058(+)
chr5:130600157-130600757(+)
chr5:130601000-130601600(+)
chr5:130601973-130602573(+)
chr5:130603528-130604128(+)
chr5:130604534-130605134(+)
chr5:130605179-130605779(+)
chr5:130605730-130606330(+)
chr5:130606396-130606996(+)
chr5:130608110-130608710(+)
chr5:130609277-130609877(+)
chr5:130610045-130610645(+)
chr5:130611653-130612253(+)
chr5:130613038-130613638(+)
chr5:130613908-130614508(+)
chr5:130614787-130615387(+)
chr5:130615328-130615928(+)
chr5:130616010-130616610(+)
chr5:130616691-130617291(+)
chr5:130617148-130617748(+)
chr5:130617791-130618391(+)
chr5:130621228-130621828(+)
chr5:130621918-130622518(+)
chr5:130623350-130623950(+)
chr5:130623925-130624525(+)
chr5:130624718-130625318(+)
chr5:130625351-130625951(+)
chr5:130626151-130626751(+)
chr5:130626645-130627245(+)
chr5:130629250-130629850(+)
chr5:130630045-130630645(+)
chr5:130631320-130631920(+)
chr5:130631899-130632499(+)
chr5:130634490-130635090(+)
chr5:130635003-130635603(+)
chr5:130636330-130636930(+)
chr5:130638059-130638659(+)
chr5:130638598-130639198(+)
chr5:130639147-130639747(+)
chr5:130639570-130640170(+)
chr5:130640020-130640620(+)
chr5:130640735-130641335(+)
chr5:130641535-130642135(+)
chr5:130647718-130648318(+)
chr5:130648293-130648893(+)
chr5:130648836-130649436(+)
chr5:130650411-130651011(+)
chr5:130650912-130651512(+)
chr5:130651525-130652125(+)
chr5:130652729-130653329(+)
chr5:130653450-130654050(+)
chr5:130655395-130655995(+)
chr5:130656681-130657281(+)
chr5:130657936-130658536(+)
chr5:130658463-130659063(+)
chr5:130659031-130659631(+)
chr5:130659923-130660523(+)
chr5:130661010-130661610(+)
chr5:130662318-130662918(+)
chr5:130662735-130663335(+)
chr5:130664105-130664705(+)
chr5:130664586-130665186(+)
chr5:130665584-130666184(+)
chr5:130667240-130667840(+)
chr5:130672280-130672880(+)
chr5:130672750-130673350(+)
chr5:130673270-130673870(+)
chr5:130673774-130674374(+)
chr5:130679710-130680310(+)
chr5:130680250-130680850(+)
chr5:130686010-130686610(+)
chr5:130686470-130687070(+)
chr5:130687546-130688146(+)
chr5:130689770-130690370(+)
chr5:130691003-130691603(+)
chr5:130691549-130692149(+)
chr5:130693446-130694046(+)
chr5:130694907-130695507(+)
chr5:130696290-130696890(+)
chr5:130697066-130697666(+)
chr5:130697653-130698253(+)
chr5:130700275-130700875(+)
chr5:130701923-130702523(+)
chr5:130702956-130703556(+)
chr5:130703775-130704375(+)
chr5:130704666-130705266(+)
chr5:130707426-130708026(+)
chr5:130708868-130709468(+)
chr5:130709583-130710183(+)
chr5:130710265-130710865(+)
chr5:130710879-130711479(+)
chr5:130712170-130712770(+)
chr5:130712955-130713555(+)
chr5:130713503-130714103(+)
chr5:130714047-130714647(+)
chr5:130714719-130715319(+)
chr5:130715263-130715863(+)
chr5:130715890-130716490(+)
chr5:130716549-130717149(+)
chr5:130717349-130717949(+)
chr5:130717943-130718543(+)
chr5:130718565-130719165(+)
chr5:130719098-130719698(+)
chr5:130719733-130720333(+)
chr5:130720417-130721017(+)
chr5:130720841-130721441(+)
chr5:130721694-130722294(+)
chr5:130722361-130722961(+)
chr5:130722766-130723366(+)
chr5:130723326-130723926(+)
chr5:130725445-130726045(+)
chr5:130726450-130727050(+)
chr5:130728345-130728945(+)
chr5:130729107-130729707(+)
chr5:130729715-130730315(+)
chr5:130730394-130730994(+)
chr5:130731590-130732190(+)
chr5:130732345-130732945(+)
chr5:130733610-130734210(+)
chr5:130734470-130735070(+)
chr5:130735430-130736030(+)
chr5:130736309-130736909(+)
chr5:130736950-130737550(+)
chr5:130737446-130738046(+)
chr5:130739670-130740270(+)
chr5:130740492-130741092(+)
chr5:130741495-130742095(+)
chr5:130742781-130743381(+)
chr5:130748860-130749460(+)
chr5:130749603-130750203(+)
chr5:130750078-130750678(+)
chr5:130751710-130752310(+)
chr5:130752325-130752925(+)
chr5:130752849-130753449(+)
chr5:130753420-130754020(+)
chr5:130754750-130755350(+)
chr5:130755453-130756053(+)
chr5:130756101-130756701(+)
chr5:130756562-130757162(+)
chr5:130757370-130757970(+)
chr5:130758681-130759281(+)
chr5:130759570-130760170(+)
chr5:130760542-130761142(+)
chr5:130760970-130761570(+)
chr5:130761832-130762432(+)
chr5:130763445-130764045(+)
chr5:130764323-130764923(+)
chr5:130765055-130765655(+)
chr5:130765935-130766535(+)
chr5:130766435-130767035(+)
chr5:130768126-130768726(+)
chr5:130768810-130769410(+)
chr5:130771637-130772237(+)
chr5:130772230-130772830(+)
chr5:130772870-130773470(+)
chr5:130773580-130774180(+)
chr5:130774090-130774690(+)
chr5:130774695-130775295(+)
chr5:130775470-130776070(+)
chr5:130776290-130776890(+)
chr5:130776778-130777378(+)
chr5:130778010-130778610(+)
chr5:130779198-130779798(+)
chr5:130784470-130785070(+)
chr5:130785596-130786196(+)
chr5:130786452-130787052(+)
chr5:130787720-130788320(+)
chr5:130788790-130789390(+)
chr5:130789502-130790102(+)
chr5:130791320-130791920(+)
chr5:130792388-130792988(+)
chr5:130792796-130793396(+)
chr5:130794800-130795400(+)
chr5:130796694-130797294(+)
chr5:130797227-130797827(+)
chr5:130798062-130798662(+)
chr5:130798573-130799173(+)
chr5:130799472-130800072(+)
chr5:130801797-130802397(+)
chr5:130804135-130804735(+)
chr5:130804860-130805460(+)
chr5:130805670-130806270(+)
chr5:130806166-130806766(+)
chr5:130806600-130807200(+)
chr5:130807080-130807680(+)
chr5:130808130-130808730(+)
chr5:130809368-130809968(+)
chr5:130810170-130810770(+)
chr5:130810672-130811272(+)
chr5:130811105-130811705(+)
chr5:130811770-130812370(+)
chr5:130813114-130813714(+)
chr5:130813966-130814566(+)
chr5:130815410-130816010(+)
chr5:130817171-130817771(+)
chr5:130817930-130818530(+)
chr5:130821230-130821830(+)
chr5:130821810-130822410(+)
chr5:130824076-130824676(+)
chr5:130824890-130825490(+)
chr5:130826083-130826683(+)
chr5:130827315-130827915(+)
chr5:130829358-130829958(+)
chr5:130831215-130831815(+)
chr5:130831965-130832565(+)
chr5:130833710-130834310(+)
chr5:130834291-130834891(+)
chr5:130836090-130836690(+)
chr5:130837940-130838540(+)
chr5:130839003-130839603(+)
chr5:130840300-130840900(+)
chr5:130840849-130841449(+)
chr5:130841690-130842290(+)
chr5:130842970-130843570(+)
chr5:130843523-130844123(+)
chr5:130844290-130844890(+)
chr5:130845410-130846010(+)
chr5:130847574-130848174(+)
chr5:130849328-130849928(+)
chr5:130849828-130850428(+)
chr5:130850466-130851066(+)
chr5:130850923-130851523(+)
chr5:130852330-130852930(+)
chr5:130856892-130857492(+)
chr5:130857930-130858530(+)
chr5:130859283-130859883(+)
chr5:130859828-130860428(+)
chr5:130861465-130862065(+)
chr5:130862310-130862910(+)
chr5:130864264-130864864(+)
chr5:130864750-130865350(+)
chr5:130865226-130865826(+)
chr5:130865770-130866370(+)
chr5:130866516-130867116(+)
chr5:130867250-130867850(+)
chr5:130867709-130868309(+)
chr5:130868427-130869027(+)
chr5:130868873-130869473(+)
chr5:130869434-130870034(+)
chr5:130870559-130871159(+)
chr5:130871250-130871850(+)
chr5:130872003-130872603(+)
chr5:130872517-130873117(+)
chr5:130873748-130874348(+)
chr5:130874210-130874810(+)
chr5:130874858-130875458(+)
chr5:130875950-130876550(+)
chr5:130876672-130877272(+)
chr5:130877352-130877952(+)
chr5:130881464-130882064(+)
chr5:130882271-130882871(+)
chr5:130883110-130883710(+)
chr5:130883778-130884378(+)
chr5:130884410-130885010(+)
chr5:130884930-130885530(+)
chr5:130885577-130886177(+)
chr5:130886176-130886776(+)
chr5:130887712-130888312(+)
chr5:130888570-130889170(+)
chr5:130892410-130893010(+)
chr5:130895190-130895790(+)
chr5:130897276-130897876(+)
chr5:130897920-130898520(+)
chr5:130899103-130899703(+)
chr5:130899527-130900127(+)
chr5:130900670-130901270(+)
chr5:130901414-130902014(+)
chr5:130902270-130902870(+)
chr5:130903135-130903735(+)
chr5:130903696-130904296(+)
chr5:130905350-130905950(+)
chr5:130905760-130906360(+)
chr5:130906346-130906946(+)
chr5:130907406-130908006(+)
chr5:130907970-130908570(+)
chr5:130908690-130909290(+)
chr5:130909605-130910205(+)
chr5:130911459-130912059(+)
chr5:130912540-130913140(+)
chr5:130916195-130916795(+)
chr5:130917261-130917861(+)
chr5:130918795-130919395(+)
chr5:130919508-130920108(+)
chr5:130920070-130920670(+)
chr5:130921055-130921655(+)
chr5:130921860-130922460(+)
chr5:130922413-130923013(+)
chr5:130923147-130923747(+)
chr5:130924300-130924900(+)
chr5:130925132-130925732(+)
chr5:130925850-130926450(+)
chr5:130926580-130927180(+)
chr5:130927565-130928165(+)
chr5:130929059-130929659(+)
chr5:130929556-130930156(+)
chr5:130930150-130930750(+)
chr5:130930879-130931479(+)
chr5:130931470-130932070(+)
chr5:130934259-130934859(+)
chr5:130935950-130936550(+)
chr5:130936430-130937030(+)
chr5:130937490-130938090(+)
chr5:130937900-130938500(+)
chr5:130939370-130939970(+)
chr5:130940830-130941430(+)
chr5:130941590-130942190(+)
chr5:130942113-130942713(+)
chr5:130942961-130943561(+)
chr5:130943380-130943980(+)
chr5:130943804-130944404(+)
chr5:130944620-130945220(+)
chr5:130945319-130945919(+)
chr5:130945925-130946525(+)
chr5:130946745-130947345(+)
chr5:130948930-130949530(+)
chr5:130949370-130949970(+)
chr5:130950026-130950626(+)
chr5:130950730-130951330(+)
chr5:130951488-130952088(+)
chr5:130952197-130952797(+)
chr5:130952708-130953308(+)
chr5:130954518-130955118(+)
chr5:130956210-130956810(+)
chr5:130956785-130957385(+)
chr5:130958236-130958836(+)
chr5:130959146-130959746(+)
chr5:130960070-130960670(+)
chr5:130960850-130961450(+)
chr5:130961930-130962530(+)
chr5:130962941-130963541(+)
chr5:130963500-130964100(+)
chr5:130964559-130965159(+)
chr5:130965367-130965967(+)
chr5:130966032-130966632(+)
chr5:130966538-130967138(+)
chr5:130967165-130967765(+)
chr5:130967601-130968201(+)
chr5:130968014-130968614(+)
chr5:130968462-130969062(+)
chr5:130968951-130969551(+)
chr5:130969647-130970247(+)
chr5:130970239-130970839(+)
chr5:130970790-130971390(+)
chr5:130971485-130972085(+)
chr5:130972215-130972815(+)
chr5:130972830-130973430(+)
chr5:130973261-130973861(+)
chr5:130974707-130975307(+)
chr5:130975256-130975856(+)
chr5:130976098-130976698(+)
chr5:130976725-130977325(+)
chr5:130978382-130978982(+)
chr5:130979990-130980590(+)
chr5:130980413-130981013(+)
chr5:130982534-130983134(+)
chr5:130982999-130983599(+)
chr5:130983582-130984182(+)
chr5:130984215-130984815(+)
chr5:130984770-130985370(+)
chr5:130987266-130987866(+)
chr5:130988230-130988830(+)
chr5:130990316-130990916(+)
chr5:130990984-130991584(+)
chr5:130991955-130992555(+)
chr5:130992384-130992984(+)
chr5:130993067-130993667(+)
chr5:130993533-130994133(+)
chr5:130994250-130994850(+)
chr5:130994772-130995372(+)
chr5:130995308-130995908(+)
chr5:130996208-130996808(+)
chr5:130996820-130997420(+)
chr5:130997503-130998103(+)
chr5:131001825-131002425(+)
chr5:131003180-131003780(+)
chr5:131004254-131004854(+)
chr5:131005741-131006341(+)
chr5:131006602-131007202(+)
chr5:131007037-131007637(+)
chr5:131007766-131008366(+)
chr5:131008245-131008845(+)
chr5:131008999-131009599(+)
chr5:131009673-131010273(+)
chr5:131012668-131013268(+)
chr5:131013838-131014438(+)
chr5:131014530-131015130(+)
chr5:131015509-131016109(+)
chr5:131016355-131016955(+)
chr5:131018513-131019113(+)
chr5:131019571-131020171(+)
chr5:131020208-131020808(+)
chr5:131021140-131021740(+)
chr5:131021673-131022273(+)
chr5:131022515-131023115(+)
chr5:131023217-131023817(+)
chr5:131025947-131026547(+)
chr5:131026400-131027000(+)
chr5:131027370-131027970(+)
chr5:131031268-131031868(+)
chr5:131033670-131034270(+)
chr5:131035120-131035720(+)
chr5:131036531-131037131(+)
chr5:131037250-131037850(+)
chr5:131037690-131038290(+)
chr5:131040290-131040890(+)
chr5:131041230-131041830(+)
chr5:131041934-131042534(+)
chr5:131042686-131043286(+)
chr5:131043522-131044122(+)
chr5:131044050-131044650(+)
chr5:131044674-131045274(+)
chr5:131046025-131046625(+)
chr5:131046873-131047473(+)
chr5:131047640-131048240(+)
chr5:131048230-131048830(+)
chr5:131049481-131050081(+)
chr5:131052830-131053430(+)
chr5:131054090-131054690(+)
chr5:131055529-131056129(+)
chr5:131056345-131056945(+)
chr5:131057670-131058270(+)
chr5:131059690-131060290(+)
chr5:131064773-131065373(+)
chr5:131067340-131067940(+)
chr5:131071952-131072552(+)
chr5:131072736-131073336(+)
chr5:131073370-131073970(+)
chr5:131073789-131074389(+)
chr5:131074326-131074926(+)
chr5:131075770-131076370(+)
chr5:131077100-131077700(+)
chr5:131077615-131078215(+)
chr5:131078950-131079550(+)
chr5:131079735-131080335(+)
chr5:131080793-131081393(+)
chr5:131081204-131081804(+)
chr5:131082868-131083468(+)
chr5:131083286-131083886(+)
chr5:131083700-131084300(+)
chr5:131084697-131085297(+)
chr5:131085428-131086028(+)
chr5:131087109-131087709(+)
chr5:131088657-131089257(+)
chr5:131089996-131090596(+)
chr5:131090530-131091130(+)
chr5:131092155-131092755(+)
chr5:131092604-131093204(+)
chr5:131093224-131093824(+)
chr5:131094066-131094666(+)
chr5:131094930-131095530(+)
chr5:131096312-131096912(+)
chr5:131097520-131098120(+)
chr5:131098973-131099573(+)
chr5:131100843-131101443(+)
chr5:131101717-131102317(+)
chr5:131102257-131102857(+)
chr5:131105058-131105658(+)
chr5:131105541-131106141(+)
chr5:131107080-131107680(+)
chr5:131108050-131108650(+)
chr5:131108803-131109403(+)
chr5:131109355-131109955(+)
chr5:131110460-131111060(+)
chr5:131111982-131112582(+)
chr5:131113410-131114010(+)
chr5:131116189-131116789(+)
chr5:131116830-131117430(+)
chr5:131118330-131118930(+)
chr5:131118910-131119510(+)
chr5:131119360-131119960(+)
chr5:131121754-131122354(+)
chr5:131122694-131123294(+)
chr5:131123330-131123930(+)
chr5:131124386-131124986(+)
chr5:131125425-131126025(+)
chr5:131126170-131126770(+)
chr5:131127390-131127990(+)
chr5:131128547-131129147(+)
chr5:131129155-131129755(+)
chr5:131130177-131130777(+)
chr5:131130820-131131420(+)
chr5:131131436-131132036(+)
chr5:131131853-131132453(+)
chr5:131132519-131133119(+)
chr5:131133011-131133611(+)
chr5:131133459-131134059(+)
chr5:131134030-131134630(+)
chr5:131136940-131137540(+)
chr5:131139533-131140133(+)
chr5:131140070-131140670(+)
chr5:131141310-131141910(+)
chr5:131142203-131142803(+)
chr5:131142990-131143590(+)
chr5:131143550-131144150(+)
chr5:131144230-131144830(+)
chr5:131144925-131145525(+)
chr5:131145410-131146010(+)
chr5:131146442-131147042(+)
chr5:131147010-131147610(+)
chr5:131147742-131148342(+)
chr5:131148301-131148901(+)
chr5:131149350-131149950(+)
chr5:131150046-131150646(+)
chr5:131150599-131151199(+)
chr5:131151052-131151652(+)
chr5:131151930-131152530(+)
chr5:131152690-131153290(+)
chr5:131154729-131155329(+)
chr5:131156869-131157469(+)
chr5:131157370-131157970(+)
chr5:131158835-131159435(+)
chr5:131159310-131159910(+)
chr5:131160470-131161070(+)
chr5:131160988-131161588(+)
chr5:131161590-131162190(+)
chr5:131162120-131162720(+)
chr5:131162740-131163340(+)
chr5:131163590-131164190(+)
chr5:131164110-131164710(+)
chr5:131164810-131165410(+)
chr5:131165381-131165981(+)
chr5:131167012-131167612(+)
chr5:131168140-131168740(+)
chr5:131169046-131169646(+)
chr5:131172530-131173130(+)
chr5:131173580-131174180(+)
chr5:131175170-131175770(+)
chr5:131175878-131176478(+)
chr5:131176670-131177270(+)
chr5:131179880-131180480(+)
chr5:131180948-131181548(+)
chr5:131181490-131182090(+)
chr5:131182129-131182729(+)
chr5:131183110-131183710(+)
chr5:131184230-131184830(+)
chr5:131187850-131188450(+)
chr5:131188390-131188990(+)
chr5:131189716-131190316(+)
chr5:131190231-131190831(+)
chr5:131191086-131191686(+)
chr5:131191938-131192538(+)
chr5:131192650-131193250(+)
chr5:131193248-131193848(+)
chr5:131195370-131195970(+)
chr5:131200444-131201044(+)
chr5:131201679-131202279(+)
chr5:131202570-131203170(+)
chr5:131203630-131204230(+)
chr5:131206870-131207470(+)
chr5:131212950-131213550(+)
chr5:131213453-131214053(+)
chr5:131214040-131214640(+)
chr5:131215219-131215819(+)
chr5:131216050-131216650(+)
chr5:131216773-131217373(+)
chr5:131217790-131218390(+)
chr5:131218782-131219382(+)
chr5:131219493-131220093(+)
chr5:131220192-131220792(+)
chr5:131220876-131221476(+)
chr5:131221988-131222588(+)
chr5:131228729-131229329(+)
chr5:131230308-131230908(+)
chr5:131234200-131234800(+)
chr5:131234830-131235430(+)
chr5:131235291-131235891(+)
chr5:131235855-131236455(+)
chr5:131236296-131236896(+)
chr5:131236744-131237344(+)
chr5:131237747-131238347(+)
chr5:131238640-131239240(+)
chr5:131240730-131241330(+)
chr5:131246690-131247290(+)
chr5:131247590-131248190(+)
chr5:131248370-131248970(+)
chr5:131248855-131249455(+)
chr5:131249570-131250170(+)
chr5:131250390-131250990(+)
chr5:131250898-131251498(+)
chr5:131251830-131252430(+)
chr5:131252260-131252860(+)
chr5:131253740-131254340(+)
chr5:131257350-131257950(+)
chr5:131258400-131259000(+)
chr5:131259391-131259991(+)
chr5:131260480-131261080(+)
chr5:131261540-131262140(+)
chr5:131264570-131265170(+)
chr5:131266848-131267448(+)
chr5:131267819-131268419(+)
chr5:131269650-131270250(+)
chr5:131271010-131271610(+)
chr5:131271470-131272070(+)
chr5:131272130-131272730(+)
chr5:131272810-131273410(+)
chr5:131276150-131276750(+)
chr5:131277880-131278480(+)
chr5:131279508-131280108(+)
chr5:131280222-131280822(+)
chr5:131281007-131281607(+)
chr5:131281499-131282099(+)
chr5:131282451-131283051(+)
chr5:131283074-131283674(+)
chr5:131283665-131284265(+)
chr5:131284290-131284890(+)
chr5:131287444-131288044(+)
chr5:131287883-131288483(+)
chr5:131288830-131289430(+)
chr5:131289848-131290448(+)
chr5:131292059-131292659(+)
chr5:131292962-131293562(+)
chr5:131293377-131293977(+)
chr5:131294627-131295227(+)
chr5:131295648-131296248(+)
chr5:131296787-131297387(+)
chr5:131297434-131298034(+)
chr5:131297920-131298520(+)
chr5:131298460-131299060(+)
chr5:131299042-131299642(+)
chr5:131300338-131300938(+)
chr5:131301304-131301904(+)
chr5:131302187-131302787(+)
chr5:131302610-131303210(+)
chr5:131303363-131303963(+)
chr5:131304075-131304675(+)
chr5:131304490-131305090(+)
chr5:131305170-131305770(+)
chr5:131305600-131306200(+)
chr5:131306260-131306860(+)
chr5:131306954-131307554(+)
chr5:131307759-131308359(+)
chr5:131308510-131309110(+)
chr5:131309060-131309660(+)
chr5:131309643-131310243(+)
chr5:131310429-131311029(+)
chr5:131310946-131311546(+)
chr5:131312171-131312771(+)
chr5:131312698-131313298(+)
chr5:131313710-131314310(+)
chr5:131314231-131314831(+)
chr5:131314865-131315465(+)
chr5:131315332-131315932(+)
chr5:131316178-131316778(+)
chr5:131317111-131317711(+)
chr5:131317975-131318575(+)
chr5:131318890-131319490(+)
chr5:131319883-131320483(+)
chr5:131320499-131321099(+)
chr5:131321090-131321690(+)
chr5:131321882-131322482(+)
chr5:131322670-131323270(+)
chr5:131323323-131323923(+)
chr5:131324105-131324705(+)
chr5:131324526-131325126(+)
chr5:131325589-131326189(+)
chr5:131326180-131326780(+)
chr5:131327048-131327648(+)
chr5:131327658-131328258(+)
chr5:131328516-131329116(+)
chr5:131329462-131330062(+)
chr5:131330124-131330724(+)
chr5:131331113-131331713(+)
chr5:131331799-131332399(+)
chr5:131332297-131332897(+)
chr5:131332985-131333585(+)
chr5:131333572-131334172(+)
chr5:131334226-131334826(+)
chr5:131335081-131335681(+)
chr5:131335566-131336166(+)
chr5:131336592-131337192(+)
chr5:131337606-131338206(+)
chr5:131338344-131338944(+)
chr5:131338806-131339406(+)
chr5:131339624-131340224(+)
chr5:131340100-131340700(+)
chr5:131340773-131341373(+)
chr5:131341393-131341993(+)
chr5:131342133-131342733(+)
chr5:131343406-131344006(+)
chr5:131343950-131344550(+)
chr5:131344516-131345116(+)
chr5:131345144-131345744(+)
chr5:131345636-131346236(+)
chr5:131346275-131346875(+)
chr5:131346694-131347294(+)
chr5:131347143-131347743(+)
chr5:131347622-131348222(+)
chr5:131348116-131348716(+)
chr5:131348878-131349478(+)
chr5:131349308-131349908(+)
chr5:131349717-131350317(+)
chr5:131350118-131350718(+)
chr5:131350850-131351450(+)
chr5:131351621-131352221(+)
chr5:131352346-131352946(+)
chr5:131352873-131353473(+)
chr5:131353405-131354005(+)
chr5:131353875-131354475(+)
chr5:131354530-131355130(+)
chr5:131354955-131355555(+)
chr5:131355714-131356314(+)
chr5:131356402-131357002(+)
chr5:131357940-131358540(+)
chr5:131358397-131358997(+)
chr5:131359132-131359732(+)
chr5:131359869-131360469(+)
chr5:131360415-131361015(+)
chr5:131360966-131361566(+)
chr5:131361527-131362127(+)
chr5:131362207-131362807(+)
chr5:131362905-131363505(+)
chr5:131363606-131364206(+)
chr5:131364390-131364990(+)
chr5:131364878-131365478(+)
chr5:131365498-131366098(+)
chr5:131366076-131366676(+)
chr5:131367038-131367638(+)
chr5:131367771-131368371(+)
chr5:131370968-131371568(+)
chr5:131371570-131372170(+)
chr5:131373435-131374035(+)
chr5:131374474-131375074(+)
chr5:131377020-131377620(+)
chr5:131377650-131378250(+)
chr5:131378070-131378670(+)
chr5:131378507-131379107(+)
chr5:131379197-131379797(+)
chr5:131379788-131380388(+)
chr5:131380414-131381014(+)
chr5:131380918-131381518(+)
chr5:131381430-131382030(+)
chr5:131381970-131382570(+)
chr5:131382485-131383085(+)
chr5:131383146-131383746(+)
chr5:131384101-131384701(+)
chr5:131384675-131385275(+)
chr5:131385160-131385760(+)
chr5:131385717-131386317(+)
chr5:131386174-131386774(+)
chr5:131386813-131387413(+)
chr5:131387260-131387860(+)
chr5:131387912-131388512(+)
chr5:131388540-131389140(+)
chr5:131388951-131389551(+)
chr5:131389581-131390181(+)
chr5:131390136-131390736(+)
chr5:131390820-131391420(+)
chr5:131391457-131392057(+)
chr5:131391954-131392554(+)
chr5:131392370-131392970(+)
chr5:131392896-131393496(+)
chr5:131393403-131394003(+)
chr5:131394558-131395158(+)
chr5:131395253-131395853(+)
chr5:131395756-131396356(+)
chr5:131396272-131396872(+)
chr5:131396776-131397376(+)
chr5:131397423-131398023(+)
chr5:131397982-131398582(+)
chr5:131398981-131399581(+)
chr5:131399522-131400122(+)
chr5:131400287-131400887(+)
chr5:131400949-131401549(+)
chr5:131401543-131402143(+)
chr5:131401956-131402556(+)
chr5:131402882-131403482(+)
chr5:131403380-131403980(+)
chr5:131404360-131404960(+)
chr5:131405186-131405786(+)
chr5:131405720-131406320(+)
chr5:131406292-131406892(+)
chr5:131406740-131407340(+)
chr5:131407306-131407906(+)
chr5:131407770-131408370(+)
chr5:131408194-131408794(+)
chr5:131409127-131409727(+)
chr5:131409541-131410141(+)
chr5:131409963-131410563(+)
chr5:131410425-131411025(+)
chr5:131411033-131411633(+)
chr5:131411887-131412487(+)
chr5:131412591-131413191(+)
chr5:131413174-131413774(+)
chr5:131413898-131414498(+)
chr5:131414660-131415260(+)
chr5:131415143-131415743(+)
chr5:131415602-131416202(+)
chr5:131416255-131416855(+)
chr5:131417119-131417719(+)
chr5:131418100-131418700(+)
chr5:131418542-131419142(+)
chr5:131420866-131421466(+)
chr5:131421926-131422526(+)
chr5:131422732-131423332(+)
chr5:131423521-131424121(+)
chr5:131424960-131425560(+)
chr5:131425685-131426285(+)
chr5:131426299-131426899(+)
chr5:131427370-131427970(+)
chr5:131428199-131428799(+)
chr5:131428846-131429446(+)
chr5:131429403-131430003(+)
chr5:131430233-131430833(+)
chr5:131431051-131431651(+)
chr5:131432290-131432890(+)
chr5:131432845-131433445(+)
chr5:131433659-131434259(+)
chr5:131434200-131434800(+)
chr5:131434734-131435334(+)
chr5:131435430-131436030(+)
chr5:131435875-131436475(+)
chr5:131436400-131437000(+)
chr5:131437003-131437603(+)
chr5:131437450-131438050(+)
chr5:131437906-131438506(+)
chr5:131439000-131439600(+)
chr5:131439922-131440522(+)
chr5:131440559-131441159(+)
chr5:131441211-131441811(+)
chr5:131441682-131442282(+)
chr5:131445184-131445784(+)
chr5:131445724-131446324(+)
chr5:131446130-131446730(+)
chr5:131446598-131447198(+)
chr5:131447153-131447753(+)
chr5:131447721-131448321(+)
chr5:131448600-131449200(+)
chr5:131449311-131449911(+)
chr5:131450088-131450688(+)
chr5:131450613-131451213(+)
chr5:131451019-131451619(+)
chr5:131452010-131452610(+)
chr5:131452550-131453150(+)
chr5:131453082-131453682(+)
chr5:131454140-131454740(+)
chr5:131455730-131456330(+)
chr5:131457170-131457770(+)
chr5:131457890-131458490(+)
chr5:131458527-131459127(+)
chr5:131459500-131460100(+)
chr5:131460240-131460840(+)
chr5:131462740-131463340(+)
chr5:131463989-131464589(+)
chr5:131464579-131465179(+)
chr5:131465130-131465730(+)
chr5:131465970-131466570(+)
chr5:131466630-131467230(+)
chr5:131467170-131467770(+)
chr5:131467718-131468318(+)
chr5:131469160-131469760(+)
chr5:131469964-131470564(+)
chr5:131470750-131471350(+)
chr5:131471750-131472350(+)
chr5:131472482-131473082(+)
chr5:131472946-131473546(+)
chr5:131473824-131474424(+)
chr5:131476250-131476850(+)
chr5:131477130-131477730(+)
chr5:131477960-131478560(+)
chr5:131478736-131479336(+)
chr5:131479491-131480091(+)
chr5:131480362-131480962(+)
chr5:131481150-131481750(+)
chr5:131483171-131483771(+)
chr5:131484709-131485309(+)
chr5:131485550-131486150(+)
chr5:131486241-131486841(+)
chr5:131486710-131487310(+)
chr5:131488640-131489240(+)
chr5:131489390-131489990(+)
chr5:131490670-131491270(+)
chr5:131491120-131491720(+)
chr5:131492102-131492702(+)
chr5:131492760-131493360(+)
chr5:131499440-131500040(+)
chr5:131501350-131501950(+)
chr5:131503396-131503996(+)
chr5:131504150-131504750(+)
chr5:131504870-131505470(+)
chr5:131507360-131507960(+)
chr5:131508613-131509213(+)
chr5:131512005-131512605(+)
chr5:131512576-131513176(+)
chr5:131513426-131514026(+)
chr5:131515014-131515614(+)
chr5:131515708-131516308(+)
chr5:131516110-131516710(+)
chr5:131516594-131517194(+)
chr5:131517187-131517787(+)
chr5:131517932-131518532(+)
chr5:131518413-131519013(+)
chr5:131519304-131519904(+)
chr5:131520187-131520787(+)
chr5:131521415-131522015(+)
chr5:131522935-131523535(+)
chr5:131523890-131524490(+)
chr5:131524690-131525290(+)
chr5:131525280-131525880(+)
chr5:131525769-131526369(+)
chr5:131526530-131527130(+)
chr5:131527530-131528130(+)
chr5:131528374-131528974(+)
chr5:131528823-131529423(+)
chr5:131530007-131530607(+)
chr5:131530521-131531121(+)
chr5:131531393-131531993(+)
chr5:131531910-131532510(+)
chr5:131532505-131533105(+)
chr5:131533570-131534170(+)
chr5:131534198-131534798(+)
chr5:131534905-131535505(+)
chr5:131535437-131536037(+)
chr5:131535900-131536500(+)
chr5:131536370-131536970(+)
chr5:131536820-131537420(+)
chr5:131537261-131537861(+)
chr5:131538297-131538897(+)
chr5:131538923-131539523(+)
chr5:131539379-131539979(+)
chr5:131540138-131540738(+)
chr5:131540899-131541499(+)
chr5:131541335-131541935(+)
chr5:131541756-131542356(+)
chr5:131542329-131542929(+)
chr5:131542870-131543470(+)
chr5:131543372-131543972(+)
chr5:131544093-131544693(+)
chr5:131544716-131545316(+)
chr5:131545370-131545970(+)
chr5:131545771-131546371(+)
chr5:131546411-131547011(+)
chr5:131547370-131547970(+)
chr5:131547920-131548520(+)
chr5:131548460-131549060(+)
chr5:131550325-131550925(+)
chr5:131550925-131551525(+)
chr5:131551945-131552545(+)
chr5:131552630-131553230(+)
chr5:131553906-131554506(+)
chr5:131554755-131555355(+)
chr5:131555575-131556175(+)
chr5:131556097-131556697(+)
chr5:131557435-131558035(+)
chr5:131558273-131558873(+)
chr5:131558937-131559537(+)
chr5:131559512-131560112(+)
chr5:131560295-131560895(+)
chr5:131560891-131561491(+)
chr5:131561720-131562320(+)
chr5:131562823-131563423(+)
chr5:131563307-131563907(+)
chr5:131564221-131564821(+)
chr5:131564864-131565464(+)
chr5:131565566-131566166(+)
chr5:131566455-131567055(+)
chr5:131567268-131567868(+)
chr5:131568072-131568672(+)
chr5:131568528-131569128(+)
chr5:131569284-131569884(+)
chr5:131569746-131570346(+)
chr5:131570331-131570931(+)
chr5:131571085-131571685(+)
chr5:131571548-131572148(+)
chr5:131572009-131572609(+)
chr5:131572674-131573274(+)
chr5:131573299-131573899(+)
chr5:131573837-131574437(+)
chr5:131574521-131575121(+)
chr5:131575215-131575815(+)
chr5:131575815-131576415(+)
chr5:131577618-131578218(+)
chr5:131578828-131579428(+)
chr5:131579244-131579844(+)
chr5:131580280-131580880(+)
chr5:131580786-131581386(+)
chr5:131581231-131581831(+)
chr5:131581971-131582571(+)
chr5:131582392-131582992(+)
chr5:131582990-131583590(+)
chr5:131583505-131584105(+)
chr5:131584451-131585051(+)
chr5:131585785-131586385(+)
chr5:131586224-131586824(+)
chr5:131586832-131587432(+)
chr5:131587307-131587907(+)
chr5:131588032-131588632(+)
chr5:131588764-131589364(+)
chr5:131589311-131589911(+)
chr5:131589782-131590382(+)
chr5:131590207-131590807(+)
chr5:131590792-131591392(+)
chr5:131591407-131592007(+)
chr5:131591945-131592545(+)
chr5:131592410-131593010(+)
chr5:131592914-131593514(+)
chr5:131593346-131593946(+)
chr5:131593893-131594493(+)
chr5:131594353-131594953(+)
chr5:131594765-131595365(+)
chr5:131595608-131596208(+)
chr5:131596290-131596890(+)
chr5:131596710-131597310(+)
chr5:131597118-131597718(+)
chr5:131597886-131598486(+)
chr5:131598451-131599051(+)
chr5:131598859-131599459(+)
chr5:131599482-131600082(+)
chr5:131600116-131600716(+)
chr5:131600697-131601297(+)
chr5:131601300-131601900(+)
chr5:131601947-131602547(+)
chr5:131602516-131603116(+)
chr5:131602997-131603597(+)
chr5:131603660-131604260(+)
chr5:131604077-131604677(+)
chr5:131604643-131605243(+)
chr5:131605190-131605790(+)
chr5:131605757-131606357(+)
chr5:131606233-131606833(+)
chr5:131606923-131607523(+)
chr5:131607362-131607962(+)
chr5:131607812-131608412(+)
chr5:131608342-131608942(+)
chr5:131609257-131609857(+)
chr5:131609682-131610282(+)
chr5:131610181-131610781(+)
chr5:131611128-131611728(+)
chr5:131611992-131612592(+)
chr5:131612849-131613449(+)
chr5:131613574-131614174(+)
chr5:131614006-131614606(+)
chr5:131614719-131615319(+)
chr5:131615210-131615810(+)
chr5:131615769-131616369(+)
chr5:131616916-131617516(+)
chr5:131617579-131618179(+)
chr5:131618260-131618860(+)
chr5:131618992-131619592(+)
chr5:131619630-131620230(+)
chr5:131620562-131621162(+)
chr5:131621055-131621655(+)
chr5:131622798-131623398(+)
chr5:131623427-131624027(+)
chr5:131624052-131624652(+)
chr5:131624707-131625307(+)
chr5:131625270-131625870(+)
chr5:131625690-131626290(+)
chr5:131626800-131627400(+)
chr5:131627384-131627984(+)
chr5:131627851-131628451(+)
chr5:131628269-131628869(+)
chr5:131628971-131629571(+)
chr5:131629630-131630230(+)
chr5:131630150-131630750(+)
chr5:131630719-131631319(+)
chr5:131631220-131631820(+)
chr5:131631845-131632445(+)
chr5:131632297-131632897(+)
chr5:131632830-131633430(+)
chr5:131633290-131633890(+)
chr5:131633896-131634496(+)
chr5:131634406-131635006(+)
chr5:131635140-131635740(+)
chr5:131635611-131636211(+)
chr5:131636268-131636868(+)
chr5:131636844-131637444(+)
chr5:131637466-131638066(+)
chr5:131638230-131638830(+)
chr5:131638721-131639321(+)
chr5:131639126-131639726(+)
chr5:131639676-131640276(+)
chr5:131641040-131641640(+)
chr5:131642096-131642696(+)
chr5:131643184-131643784(+)
chr5:131643675-131644275(+)
chr5:131644276-131644876(+)
chr5:131645249-131645849(+)
chr5:131646006-131646606(+)
chr5:131646851-131647451(+)
chr5:131647417-131648017(+)
chr5:131648210-131648810(+)
chr5:131648951-131649551(+)
chr5:131649493-131650093(+)
chr5:131650474-131651074(+)
chr5:131651307-131651907(+)
chr5:131651743-131652343(+)
chr5:131652567-131653167(+)
chr5:131653410-131654010(+)
chr5:131654325-131654925(+)
chr5:131654795-131655395(+)
chr5:131655260-131655860(+)
chr5:131655950-131656550(+)
chr5:131656657-131657257(+)
chr5:131657799-131658399(+)
chr5:131658793-131659393(+)
chr5:131659234-131659834(+)
chr5:131659875-131660475(+)
chr5:131660470-131661070(+)
chr5:131660950-131661550(+)
chr5:131661366-131661966(+)
chr5:131662190-131662790(+)
chr5:131663057-131663657(+)
chr5:131663750-131664350(+)
chr5:131664615-131665215(+)
chr5:131665390-131665990(+)
chr5:131665830-131666430(+)
chr5:131666565-131667165(+)
chr5:131667600-131668200(+)
chr5:131668230-131668830(+)
chr5:131668775-131669375(+)
chr5:131669370-131669970(+)
chr5:131670427-131671027(+)
chr5:131670980-131671580(+)
chr5:131671490-131672090(+)
chr5:131672900-131673500(+)
chr5:131673550-131674150(+)
chr5:131674010-131674610(+)
chr5:131674695-131675295(+)
chr5:131675134-131675734(+)
chr5:131675650-131676250(+)
chr5:131676060-131676660(+)
chr5:131677160-131677760(+)
chr5:131677784-131678384(+)
chr5:131678263-131678863(+)
chr5:131679501-131680101(+)
chr5:131680199-131680799(+)
chr5:131680792-131681392(+)
chr5:131681250-131681850(+)
chr5:131681730-131682330(+)
chr5:131682550-131683150(+)
chr5:131683410-131684010(+)
chr5:131684745-131685345(+)
chr5:131685210-131685810(+)
chr5:131686206-131686806(+)
chr5:131686655-131687255(+)
chr5:131687233-131687833(+)
chr5:131687860-131688460(+)
chr5:131688458-131689058(+)
chr5:131689129-131689729(+)
chr5:131689966-131690566(+)
chr5:131690434-131691034(+)
chr5:131690920-131691520(+)
chr5:131692310-131692910(+)
chr5:131693618-131694218(+)
chr5:131694426-131695026(+)
chr5:131695130-131695730(+)
chr5:131695720-131696320(+)
chr5:131696330-131696930(+)
chr5:131697654-131698254(+)
chr5:131698939-131699539(+)
chr5:131699927-131700527(+)
chr5:131700330-131700930(+)
chr5:131700827-131701427(+)
chr5:131701290-131701890(+)
chr5:131702186-131702786(+)
chr5:131702924-131703524(+)
chr5:131703712-131704312(+)
chr5:131704744-131705344(+)
chr5:131705220-131705820(+)
chr5:131705861-131706461(+)
chr5:131706513-131707113(+)
chr5:131707184-131707784(+)
chr5:131707915-131708515(+)
chr5:131708860-131709460(+)
chr5:131709490-131710090(+)
chr5:131709990-131710590(+)
chr5:131710737-131711337(+)
chr5:131711399-131711999(+)
chr5:131712010-131712610(+)
chr5:131712799-131713399(+)
chr5:131713596-131714196(+)
chr5:131714158-131714758(+)
chr5:131714810-131715410(+)
chr5:131715641-131716241(+)
chr5:131716446-131717046(+)
chr5:131717073-131717673(+)
chr5:131717861-131718461(+)
chr5:131718870-131719470(+)
chr5:131719588-131720188(+)
chr5:131720180-131720780(+)
chr5:131720967-131721567(+)
chr5:131722168-131722768(+)
chr5:131722785-131723385(+)
chr5:131723239-131723839(+)
chr5:131723824-131724424(+)
chr5:131724506-131725106(+)
chr5:131725225-131725825(+)
chr5:131725693-131726293(+)
chr5:131726151-131726751(+)
chr5:131726631-131727231(+)
chr5:131727142-131727742(+)
chr5:131727615-131728215(+)
chr5:131728020-131728620(+)
chr5:131728819-131729419(+)
chr5:131729230-131729830(+)
chr5:131729750-131730350(+)
chr5:131730237-131730837(+)
chr5:131730676-131731276(+)
chr5:131731634-131732234(+)
chr5:131732196-131732796(+)
chr5:131732790-131733390(+)
chr5:131733450-131734050(+)
chr5:131733864-131734464(+)
chr5:131734420-131735020(+)
chr5:131735050-131735650(+)
chr5:131739831-131740431(+)
chr5:131740250-131740850(+)
chr5:131741240-131741840(+)
chr5:131742015-131742615(+)
chr5:131742905-131743505(+)
chr5:131743447-131744047(+)
chr5:131744005-131744605(+)
chr5:131744577-131745177(+)
chr5:131745179-131745779(+)
chr5:131746194-131746794(+)
chr5:131746879-131747479(+)
chr5:131747614-131748214(+)
chr5:131748141-131748741(+)
chr5:131748949-131749549(+)
chr5:131749735-131750335(+)
chr5:131750212-131750812(+)
chr5:131750632-131751232(+)
chr5:131751047-131751647(+)
chr5:131751790-131752390(+)
chr5:131752572-131753172(+)
chr5:131753044-131753644(+)
chr5:131753550-131754150(+)
chr5:131754461-131755061(+)
chr5:131755208-131755808(+)
chr5:131755610-131756210(+)
chr5:131756299-131756899(+)
chr5:131757017-131757617(+)
chr5:131757774-131758374(+)
chr5:131758270-131758870(+)
chr5:131758765-131759365(+)
chr5:131759521-131760121(+)
chr5:131760090-131760690(+)
chr5:131760590-131761190(+)
chr5:131761205-131761805(+)
chr5:131762215-131762815(+)
chr5:131763020-131763620(+)
chr5:131763814-131764414(+)
chr5:131764647-131765247(+)
chr5:131765228-131765828(+)
chr5:131765706-131766306(+)
chr5:131766324-131766924(+)
chr5:131766730-131767330(+)
chr5:131767433-131768033(+)
chr5:131768285-131768885(+)
chr5:131769510-131770110(+)
chr5:131769964-131770564(+)
chr5:131770428-131771028(+)
chr5:131770980-131771580(+)
chr5:131771526-131772126(+)
chr5:131772441-131773041(+)
chr5:131773164-131773764(+)
chr5:131773910-131774510(+)
chr5:131774491-131775091(+)
chr5:131775116-131775716(+)
chr5:131775888-131776488(+)
chr5:131776530-131777130(+)
chr5:131777191-131777791(+)
chr5:131777900-131778500(+)
chr5:131778340-131778940(+)
chr5:131778994-131779594(+)
chr5:131779702-131780302(+)
chr5:131780356-131780956(+)
chr5:131780803-131781403(+)
chr5:131781414-131782014(+)
chr5:131782231-131782831(+)
chr5:131782732-131783332(+)
chr5:131783613-131784213(+)
chr5:131784368-131784968(+)
chr5:131785066-131785666(+)
chr5:131786192-131786792(+)
chr5:131787026-131787626(+)
chr5:131788085-131788685(+)
chr5:131789092-131789692(+)
chr5:131789787-131790387(+)
chr5:131790393-131790993(+)
chr5:131791200-131791800(+)
chr5:131792038-131792638(+)
chr5:131792529-131793129(+)
chr5:131793054-131793654(+)
chr5:131793716-131794316(+)
chr5:131794210-131794810(+)
chr5:131794825-131795425(+)
chr5:131795669-131796269(+)
chr5:131796392-131796992(+)
chr5:131797225-131797825(+)
chr5:131798083-131798683(+)
chr5:131798840-131799440(+)
chr5:131799449-131800049(+)
chr5:131800029-131800629(+)
chr5:131800669-131801269(+)
chr5:131801465-131802065(+)
chr5:131802183-131802783(+)
chr5:131803160-131803760(+)
chr5:131804192-131804792(+)
chr5:131804949-131805549(+)
chr5:131805604-131806204(+)
chr5:131806410-131807010(+)
chr5:131806905-131807505(+)
chr5:131807514-131808114(+)
chr5:131807950-131808550(+)
chr5:131808585-131809185(+)
chr5:131809129-131809729(+)
chr5:131809846-131810446(+)
chr5:131810488-131811088(+)
chr5:131811104-131811704(+)
chr5:131811579-131812179(+)
chr5:131812495-131813095(+)
chr5:131813229-131813829(+)
chr5:131813700-131814300(+)
chr5:131814135-131814735(+)
chr5:131814873-131815473(+)
chr5:131815641-131816241(+)
chr5:131816413-131817013(+)
chr5:131817158-131817758(+)
chr5:131818220-131818820(+)
chr5:131818720-131819320(+)
chr5:131819240-131819840(+)
chr5:131819995-131820595(+)
chr5:131820797-131821397(+)
chr5:131821359-131821959(+)
chr5:131821856-131822456(+)
chr5:131822498-131823098(+)
chr5:131823513-131824113(+)
chr5:131824499-131825099(+)
chr5:131825022-131825622(+)
chr5:131825655-131826255(+)
chr5:131826261-131826861(+)
chr5:131826997-131827597(+)
chr5:131827539-131828139(+)
chr5:131827992-131828592(+)
chr5:131828828-131829428(+)
chr5:131829472-131830072(+)
chr5:131830048-131830648(+)
chr5:131830606-131831206(+)
chr5:131831267-131831867(+)
chr5:131831743-131832343(+)
chr5:131832369-131832969(+)
chr5:131833186-131833786(+)
chr5:131833766-131834366(+)
chr5:131834192-131834792(+)
chr5:131834818-131835418(+)
chr5:131835478-131836078(+)
chr5:131836185-131836785(+)
chr5:131836732-131837332(+)
chr5:131837728-131838328(+)
chr5:131838189-131838789(+)
chr5:131838816-131839416(+)
chr5:131839287-131839887(+)
chr5:131839753-131840353(+)
chr5:131840422-131841022(+)
chr5:131841104-131841704(+)
chr5:131841650-131842250(+)
chr5:131844133-131844733(+)
chr5:131844656-131845256(+)
chr5:131845679-131846279(+)
chr5:131849258-131849858(+)
chr5:131855650-131856250(+)
chr5:131856399-131856999(+)
chr5:131857363-131857963(+)
chr5:131857850-131858450(+)
chr5:131858330-131858930(+)
chr5:131859360-131859960(+)
chr5:131860038-131860638(+)
chr5:131860827-131861427(+)
chr5:131861290-131861890(+)
chr5:131861724-131862324(+)
chr5:131862298-131862898(+)
chr5:131862732-131863332(+)
chr5:131863707-131864307(+)
chr5:131864806-131865406(+)
chr5:131867346-131867946(+)
chr5:131870810-131871410(+)
chr5:131872030-131872630(+)
chr5:131874070-131874670(+)
chr5:131874738-131875338(+)
chr5:131875300-131875900(+)
chr5:131875863-131876463(+)
chr5:131876432-131877032(+)
chr5:131878250-131878850(+)
chr5:131879550-131880150(+)
chr5:131880166-131880766(+)
chr5:131880774-131881374(+)
chr5:131883025-131883625(+)
chr5:131883800-131884400(+)
chr5:131885970-131886570(+)
chr5:131886825-131887425(+)
chr5:131887280-131887880(+)
chr5:131888790-131889390(+)
chr5:131890361-131890961(+)
chr5:131890795-131891395(+)
chr5:131891782-131892382(+)
chr5:131892351-131892951(+)
chr5:131893003-131893603(+)
chr5:131893474-131894074(+)
chr5:131894202-131894802(+)
chr5:131895100-131895700(+)
chr5:131897157-131897757(+)
chr5:131898290-131898890(+)
chr5:131899370-131899970(+)
chr5:131899841-131900441(+)
chr5:131900319-131900919(+)
chr5:131901004-131901604(+)
chr5:131902292-131902892(+)
chr5:131903130-131903730(+)
chr5:131906134-131906734(+)
chr5:131908500-131909100(+)
chr5:131908924-131909524(+)
chr5:131909425-131910025(+)
chr5:131909856-131910456(+)
chr5:131912323-131912923(+)
chr5:131913053-131913653(+)
chr5:131913610-131914210(+)
chr5:131914860-131915460(+)
chr5:131918450-131919050(+)
chr5:131920610-131921210(+)
chr5:131921150-131921750(+)
chr5:131924379-131924979(+)
chr5:131924971-131925571(+)
chr5:131925590-131926190(+)
chr5:131926115-131926715(+)
chr5:131926742-131927342(+)
chr5:131927450-131928050(+)
chr5:131928136-131928736(+)
chr5:131928670-131929270(+)
chr5:131929427-131930027(+)
chr5:131929988-131930588(+)
chr5:131931189-131931789(+)
chr5:131932976-131933576(+)
chr5:131933550-131934150(+)
chr5:131934479-131935079(+)
chr5:131935590-131936190(+)
chr5:131936709-131937309(+)
chr5:131938830-131939430(+)
chr5:131939392-131939992(+)
chr5:131940050-131940650(+)
chr5:131942716-131943316(+)
chr5:131943688-131944288(+)
chr5:131945070-131945670(+)
chr5:131947530-131948130(+)
chr5:131948454-131949054(+)
chr5:131950507-131951107(+)
chr5:131951210-131951810(+)
chr5:131952810-131953410(+)
chr5:131953219-131953819(+)
chr5:131954860-131955460(+)
chr5:131958214-131958814(+)
chr5:131959170-131959770(+)
chr5:131963115-131963715(+)
chr5:131963830-131964430(+)
chr5:131964627-131965227(+)
chr5:131965157-131965757(+)
chr5:131965890-131966490(+)
chr5:131967200-131967800(+)
chr5:131967666-131968266(+)
chr5:131970942-131971542(+)
chr5:131971492-131972092(+)
chr5:131972812-131973412(+)
chr5:131973650-131974250(+)
chr5:131975168-131975768(+)
chr5:131976070-131976670(+)
chr5:131976490-131977090(+)
chr5:131976985-131977585(+)
chr5:131977430-131978030(+)
chr5:131977990-131978590(+)
chr5:131978525-131979125(+)
chr5:131978990-131979590(+)
chr5:131979786-131980386(+)
chr5:131980280-131980880(+)
chr5:131981490-131982090(+)
chr5:131982436-131983036(+)
chr5:131983185-131983785(+)
chr5:131984698-131985298(+)
chr5:131985710-131986310(+)
chr5:131986270-131986870(+)
chr5:131986880-131987480(+)
chr5:131987583-131988183(+)
chr5:131988390-131988990(+)
chr5:131989299-131989899(+)
chr5:131990470-131991070(+)
chr5:131991411-131992011(+)
chr5:131991941-131992541(+)
chr5:131992453-131993053(+)
chr5:131993158-131993758(+)
chr5:131993711-131994311(+)
chr5:131994255-131994855(+)
chr5:131994932-131995532(+)
chr5:131995534-131996134(+)
chr5:131996170-131996770(+)
chr5:131996815-131997415(+)
chr5:131997255-131997855(+)
chr5:131997745-131998345(+)
chr5:131998220-131998820(+)
chr5:131998706-131999306(+)
chr5:131999528-132000128(+)
chr5:132000422-132001022(+)
chr5:132001155-132001755(+)
chr5:132002196-132002796(+)
chr5:132002989-132003589(+)
chr5:132003645-132004245(+)
chr5:132004257-132004857(+)
chr5:132005027-132005627(+)
chr5:132005546-132006146(+)
chr5:132006022-132006622(+)
chr5:132006790-132007390(+)
chr5:132007430-132008030(+)
chr5:132008360-132008960(+)
chr5:132009045-132009645(+)
chr5:132009707-132010307(+)
chr5:132010199-132010799(+)
chr5:132010830-132011430(+)
chr5:132011524-132012124(+)
chr5:132012745-132013345(+)
chr5:132013427-132014027(+)
chr5:132014542-132015142(+)
chr5:132015130-132015730(+)
chr5:132015681-132016281(+)
chr5:132016631-132017231(+)
chr5:132017065-132017665(+)
chr5:132017648-132018248(+)
chr5:132018490-132019090(+)
chr5:132019975-132020575(+)
chr5:132020601-132021201(+)
chr5:132021310-132021910(+)
chr5:132021752-132022352(+)
chr5:132022404-132023004(+)
chr5:132023558-132024158(+)
chr5:132024308-132024908(+)
chr5:132025175-132025775(+)
chr5:132025681-132026281(+)
chr5:132026438-132027038(+)
chr5:132028108-132028708(+)
chr5:132028530-132029130(+)
chr5:132029130-132029730(+)
chr5:132029580-132030180(+)
chr5:132032300-132032900(+)
chr5:132033410-132034010(+)
chr5:132034743-132035343(+)
chr5:132035392-132035992(+)
chr5:132036330-132036930(+)
chr5:132040478-132041078(+)
chr5:132042150-132042750(+)
chr5:132042957-132043557(+)
chr5:132044314-132044914(+)
chr5:132047691-132048291(+)
chr5:132048420-132049020(+)
chr5:132050338-132050938(+)
chr5:132050930-132051530(+)
chr5:132054354-132054954(+)
chr5:132055474-132056074(+)
chr5:132056650-132057250(+)
chr5:132057190-132057790(+)
chr5:132061850-132062450(+)
chr5:132062750-132063350(+)
chr5:132063995-132064595(+)
chr5:132064470-132065070(+)
chr5:132065640-132066240(+)
chr5:132066090-132066690(+)
chr5:132066580-132067180(+)
chr5:132067370-132067970(+)
chr5:132067930-132068530(+)
chr5:132070380-132070980(+)
chr5:132070920-132071520(+)
chr5:132071358-132071958(+)
chr5:132071920-132072520(+)
chr5:132072411-132073011(+)
chr5:132072983-132073583(+)
chr5:132073840-132074440(+)
chr5:132074660-132075260(+)
chr5:132075142-132075742(+)
chr5:132076143-132076743(+)
chr5:132077239-132077839(+)
chr5:132078560-132079160(+)
chr5:132079743-132080343(+)
chr5:132080565-132081165(+)
chr5:132081035-132081635(+)
chr5:132081470-132082070(+)
chr5:132082453-132083053(+)
chr5:132082874-132083474(+)
chr5:132083334-132083934(+)
chr5:132083970-132084570(+)
chr5:132084728-132085328(+)
chr5:132085163-132085763(+)
chr5:132085969-132086569(+)
chr5:132086389-132086989(+)
chr5:132086970-132087570(+)
chr5:132087407-132088007(+)
chr5:132087970-132088570(+)
chr5:132088698-132089298(+)
chr5:132089203-132089803(+)
chr5:132089797-132090397(+)
chr5:132090560-132091160(+)
chr5:132091100-132091700(+)
chr5:132091690-132092290(+)
chr5:132092170-132092770(+)
chr5:132092814-132093414(+)
chr5:132093364-132093964(+)
chr5:132094060-132094660(+)
chr5:132094706-132095306(+)
chr5:132095271-132095871(+)
chr5:132095736-132096336(+)
chr5:132096368-132096968(+)
chr5:132097156-132097756(+)
chr5:132097658-132098258(+)
chr5:132098146-132098746(+)
chr5:132098782-132099382(+)
chr5:132099340-132099940(+)
chr5:132100159-132100759(+)
chr5:132100881-132101481(+)
chr5:132101413-132102013(+)
chr5:132102180-132102780(+)
chr5:132102707-132103307(+)
chr5:132103297-132103897(+)
chr5:132103968-132104568(+)
chr5:132104655-132105255(+)
chr5:132105224-132105824(+)
chr5:132105640-132106240(+)
chr5:132106374-132106974(+)
chr5:132107142-132107742(+)
chr5:132107782-132108382(+)
chr5:132108681-132109281(+)
chr5:132109200-132109800(+)
chr5:132109813-132110413(+)
chr5:132110422-132111022(+)
chr5:132111099-132111699(+)
chr5:132111728-132112328(+)
chr5:132112253-132112853(+)
chr5:132112717-132113317(+)
chr5:132113217-132113817(+)
chr5:132113755-132114355(+)
chr5:132114851-132115451(+)
chr5:132115504-132116104(+)
chr5:132116200-132116800(+)
chr5:132117779-132118379(+)
chr5:132118606-132119206(+)
chr5:132119270-132119870(+)
chr5:132119717-132120317(+)
chr5:132120150-132120750(+)
chr5:132120983-132121583(+)
chr5:132121450-132122050(+)
chr5:132121990-132122590(+)
chr5:132122702-132123302(+)
chr5:132123595-132124195(+)
chr5:132124005-132124605(+)
chr5:132124638-132125238(+)
chr5:132125085-132125685(+)
chr5:132125844-132126444(+)
chr5:132126645-132127245(+)
chr5:132127503-132128103(+)
chr5:132128295-132128895(+)
chr5:132128970-132129570(+)
chr5:132129570-132130170(+)
chr5:132131140-132131740(+)
chr5:132131590-132132190(+)
chr5:132132010-132132610(+)
chr5:132132790-132133390(+)
chr5:132133350-132133950(+)
chr5:132134560-132135160(+)
chr5:132135073-132135673(+)
chr5:132136049-132136649(+)
chr5:132136671-132137271(+)
chr5:132137370-132137970(+)
chr5:132137821-132138421(+)
chr5:132138370-132138970(+)
chr5:132139050-132139650(+)
chr5:132142050-132142650(+)
chr5:132142845-132143445(+)
chr5:132144036-132144636(+)
chr5:132144439-132145039(+)
chr5:132145461-132146061(+)
chr5:132147302-132147902(+)
chr5:132147905-132148505(+)
chr5:132148589-132149189(+)
chr5:132149217-132149817(+)
chr5:132149783-132150383(+)
chr5:132150470-132151070(+)
chr5:132151026-132151626(+)
chr5:132152017-132152617(+)
chr5:132152664-132153264(+)
chr5:132153393-132153993(+)
chr5:132153910-132154510(+)
chr5:132154515-132155115(+)
chr5:132155047-132155647(+)
chr5:132155679-132156279(+)
chr5:132156511-132157111(+)
chr5:132156971-132157571(+)
chr5:132157411-132158011(+)
chr5:132158153-132158753(+)
chr5:132158616-132159216(+)
chr5:132159196-132159796(+)
chr5:132159616-132160216(+)
chr5:132160125-132160725(+)
chr5:132160615-132161215(+)
chr5:132161190-132161790(+)
chr5:132161950-132162550(+)
chr5:132162473-132163073(+)
chr5:132163193-132163793(+)
chr5:132163709-132164309(+)
chr5:132164406-132165006(+)
chr5:132164964-132165564(+)
chr5:132165531-132166131(+)
chr5:132166095-132166695(+)
chr5:132166895-132167495(+)
chr5:132167650-132168250(+)
chr5:132168310-132168910(+)
chr5:132169148-132169748(+)
chr5:132170927-132171527(+)
chr5:132172639-132173239(+)
chr5:132173447-132174047(+)
chr5:132174105-132174705(+)
chr5:132174553-132175153(+)
chr5:132175038-132175638(+)
chr5:132175453-132176053(+)
chr5:132176253-132176853(+)
chr5:132176844-132177444(+)
chr5:132177460-132178060(+)
chr5:132178390-132178990(+)
chr5:132178830-132179430(+)
chr5:132179650-132180250(+)
chr5:132180520-132181120(+)
chr5:132180930-132181530(+)
chr5:132181995-132182595(+)
chr5:132183250-132183850(+)
chr5:132183871-132184471(+)
chr5:132184312-132184912(+)
chr5:132184916-132185516(+)
chr5:132185634-132186234(+)
chr5:132188937-132189537(+)
chr5:132189380-132189980(+)
chr5:132189894-132190494(+)
chr5:132192775-132193375(+)
chr5:132195616-132196216(+)
chr5:132196205-132196805(+)
chr5:132196650-132197250(+)
chr5:132197390-132197990(+)
chr5:132197850-132198450(+)
chr5:132198684-132199284(+)
chr5:132199095-132199695(+)
chr5:132199660-132200260(+)
chr5:132200715-132201315(+)
chr5:132201306-132201906(+)
chr5:132201938-132202538(+)
chr5:132202369-132202969(+)
chr5:132203002-132203602(+)
chr5:132204088-132204688(+)
chr5:132204686-132205286(+)
chr5:132205435-132206035(+)
chr5:132206075-132206675(+)
chr5:132206620-132207220(+)
chr5:132207467-132208067(+)
chr5:132207966-132208566(+)
chr5:132208815-132209415(+)
chr5:132209533-132210133(+)
chr5:132210515-132211115(+)
chr5:132211210-132211810(+)
chr5:132211920-132212520(+)
chr5:132213088-132213688(+)
chr5:132213524-132214124(+)
chr5:132216430-132217030(+)
chr5:132217280-132217880(+)
chr5:132218110-132218710(+)
chr5:132218837-132219437(+)
chr5:132220007-132220607(+)
chr5:132220954-132221554(+)
chr5:132221719-132222319(+)
chr5:132222272-132222872(+)
chr5:132222898-132223498(+)
chr5:132224410-132225010(+)
chr5:132225123-132225723(+)
chr5:132225790-132226390(+)
chr5:132226550-132227150(+)
chr5:132227160-132227760(+)
chr5:132227709-132228309(+)
chr5:132228470-132229070(+)
chr5:132228910-132229510(+)
chr5:132230150-132230750(+)
chr5:132230550-132231150(+)
chr5:132231509-132232109(+)
chr5:132232362-132232962(+)
chr5:132233220-132233820(+)
chr5:132235710-132236310(+)
chr5:132236642-132237242(+)
chr5:132237312-132237912(+)
chr5:132241126-132241726(+)
chr5:132241537-132242137(+)
chr5:132242116-132242716(+)
chr5:132242750-132243350(+)
chr5:132243280-132243880(+)
chr5:132244485-132245085(+)
chr5:132245751-132246351(+)
chr5:132246175-132246775(+)
chr5:132248250-132248850(+)
chr5:132248950-132249550(+)
chr5:132250674-132251274(+)
chr5:132251318-132251918(+)
chr5:132252044-132252644(+)
chr5:132253330-132253930(+)
chr5:132255510-132256110(+)
chr5:132261848-132262448(+)
chr5:132262482-132263082(+)
chr5:132262938-132263538(+)
chr5:132263350-132263950(+)
chr5:132263905-132264505(+)
chr5:132265280-132265880(+)
chr5:132267140-132267740(+)
chr5:132268338-132268938(+)
chr5:132269843-132270443(+)
chr5:132270515-132271115(+)
chr5:132271275-132271875(+)
chr5:132272584-132273184(+)
chr5:132273070-132273670(+)
chr5:132273850-132274450(+)
chr5:132274570-132275170(+)
chr5:132275147-132275747(+)
chr5:132275930-132276530(+)
chr5:132276337-132276937(+)
chr5:132277079-132277679(+)
chr5:132277705-132278305(+)
chr5:132278230-132278830(+)
chr5:132278668-132279268(+)
chr5:132279069-132279669(+)
chr5:132279942-132280542(+)
chr5:132280486-132281086(+)
chr5:132281170-132281770(+)
chr5:132281708-132282308(+)
chr5:132282271-132282871(+)
chr5:132282690-132283290(+)
chr5:132283302-132283902(+)
chr5:132284022-132284622(+)
chr5:132284738-132285338(+)
chr5:132286735-132287335(+)
chr5:132287641-132288241(+)
chr5:132288364-132288964(+)
chr5:132288810-132289410(+)
chr5:132289351-132289951(+)
chr5:132290430-132291030(+)
chr5:132291690-132292290(+)
chr5:132294217-132294817(+)
chr5:132295541-132296141(+)
chr5:132296670-132297270(+)
chr5:132297427-132298027(+)
chr5:132298098-132298698(+)
chr5:132298663-132299263(+)
chr5:132299092-132299692(+)
chr5:132299986-132300586(+)
chr5:132302682-132303282(+)
chr5:132304850-132305450(+)
chr5:132306979-132307579(+)
chr5:132307640-132308240(+)
chr5:132310990-132311590(+)
chr5:132312066-132312666(+)
chr5:132312890-132313490(+)
chr5:132313350-132313950(+)
chr5:132313960-132314560(+)
chr5:132315145-132315745(+)
chr5:132316130-132316730(+)
chr5:132316801-132317401(+)
chr5:132317390-132317990(+)
chr5:132319600-132320200(+)
chr5:132320690-132321290(+)
chr5:132321300-132321900(+)
chr5:132321853-132322453(+)
chr5:132322935-132323535(+)
chr5:132323524-132324124(+)
chr5:132325990-132326590(+)
chr5:132326547-132327147(+)
chr5:132326970-132327570(+)
chr5:132327823-132328423(+)
chr5:132328700-132329300(+)
chr5:132329692-132330292(+)
chr5:132330382-132330982(+)
chr5:132331959-132332559(+)
chr5:132332430-132333030(+)
chr5:132333455-132334055(+)
chr5:132334085-132334685(+)
chr5:132334861-132335461(+)
chr5:132337410-132338010(+)
chr5:132339920-132340520(+)
chr5:132341153-132341753(+)
chr5:132342294-132342894(+)
chr5:132343190-132343790(+)
chr5:132344990-132345590(+)
chr5:132345600-132346200(+)
chr5:132346120-132346720(+)
chr5:132350179-132350779(+)
chr5:132351041-132351641(+)
chr5:132352289-132352889(+)
chr5:132352815-132353415(+)
chr5:132353950-132354550(+)
chr5:132355073-132355673(+)
chr5:132356155-132356755(+)
chr5:132358300-132358900(+)
chr5:132359790-132360390(+)
chr5:132361499-132362099(+)
chr5:132362044-132362644(+)
chr5:132362903-132363503(+)
chr5:132363660-132364260(+)
chr5:132364276-132364876(+)
chr5:132365050-132365650(+)
chr5:132365947-132366547(+)
chr5:132366730-132367330(+)
chr5:132368054-132368654(+)
chr5:132368514-132369114(+)
chr5:132368937-132369537(+)
chr5:132369638-132370238(+)
chr5:132370210-132370810(+)
chr5:132370655-132371255(+)
chr5:132372238-132372838(+)
chr5:132373125-132373725(+)
chr5:132374190-132374790(+)
chr5:132376131-132376731(+)
chr5:132376837-132377437(+)
chr5:132377495-132378095(+)
chr5:132379231-132379831(+)
chr5:132379882-132380482(+)
chr5:132381260-132381860(+)
chr5:132382156-132382756(+)
chr5:132382998-132383598(+)
chr5:132383450-132384050(+)
chr5:132384063-132384663(+)
chr5:132384734-132385334(+)
chr5:132385202-132385802(+)
chr5:132386079-132386679(+)
chr5:132386754-132387354(+)
chr5:132387307-132387907(+)
chr5:132387728-132388328(+)
chr5:132388187-132388787(+)
chr5:132389017-132389617(+)
chr5:132389473-132390073(+)
chr5:132390313-132390913(+)
chr5:132391733-132392333(+)
chr5:132392515-132393115(+)
chr5:132393210-132393810(+)
chr5:132393834-132394434(+)
chr5:132395104-132395704(+)
chr5:132398076-132398676(+)
chr5:132399576-132400176(+)
chr5:132401081-132401681(+)
chr5:132401637-132402237(+)
chr5:132402514-132403114(+)
chr5:132403240-132403840(+)
chr5:132404450-132405050(+)
chr5:132406310-132406910(+)
chr5:132407033-132407633(+)
chr5:132407525-132408125(+)
chr5:132410440-132411040(+)
chr5:132410870-132411470(+)
chr5:132411543-132412143(+)
chr5:132412510-132413110(+)
chr5:132413030-132413630(+)
chr5:132413870-132414470(+)
chr5:132414623-132415223(+)
chr5:132415272-132415872(+)
chr5:132416730-132417330(+)
chr5:132417268-132417868(+)
chr5:132417681-132418281(+)
chr5:132419473-132420073(+)
chr5:132421162-132421762(+)
chr5:132421897-132422497(+)
chr5:132422830-132423430(+)
chr5:132423790-132424390(+)
chr5:132425230-132425830(+)
chr5:132426703-132427303(+)
chr5:132427550-132428150(+)
chr5:132427970-132428570(+)
chr5:132428370-132428970(+)
chr5:132429210-132429810(+)
chr5:132431390-132431990(+)
chr5:132435300-132435900(+)
chr5:132436355-132436955(+)
chr5:132437200-132437800(+)
chr5:132437650-132438250(+)
chr5:132438310-132438910(+)
chr5:132438761-132439361(+)
chr5:132439170-132439770(+)
chr5:132439688-132440288(+)
chr5:132440330-132440930(+)
chr5:132440888-132441488(+)
chr5:132441390-132441990(+)
chr5:132442399-132442999(+)
chr5:132443026-132443626(+)
chr5:132443500-132444100(+)
chr5:132444027-132444627(+)
chr5:132445540-132446140(+)
chr5:132446295-132446895(+)
chr5:132446804-132447404(+)
chr5:132447803-132448403(+)
chr5:132448450-132449050(+)
chr5:132448981-132449581(+)
chr5:132450063-132450663(+)
chr5:132450645-132451245(+)
chr5:132451440-132452040(+)
chr5:132452231-132452831(+)
chr5:132452810-132453410(+)
chr5:132453490-132454090(+)
chr5:132453960-132454560(+)
chr5:132454900-132455500(+)
chr5:132455811-132456411(+)
chr5:132456630-132457230(+)
chr5:132457343-132457943(+)
chr5:132458269-132458869(+)
chr5:132458936-132459536(+)
chr5:132459970-132460570(+)
chr5:132460591-132461191(+)
chr5:132461259-132461859(+)
chr5:132461686-132462286(+)
chr5:132462580-132463180(+)
chr5:132463617-132464217(+)
chr5:132464371-132464971(+)
chr5:132464939-132465539(+)
chr5:132465483-132466083(+)
chr5:132466110-132466710(+)
chr5:132468293-132468893(+)
chr5:132473390-132473990(+)
chr5:132473870-132474470(+)
chr5:132474350-132474950(+)
chr5:132474790-132475390(+)
chr5:132475468-132476068(+)
chr5:132475990-132476590(+)
chr5:132476640-132477240(+)
chr5:132477362-132477962(+)
chr5:132478224-132478824(+)
chr5:132479090-132479690(+)
chr5:132479985-132480585(+)
chr5:132480897-132481497(+)
chr5:132481405-132482005(+)
chr5:132481910-132482510(+)
chr5:132482481-132483081(+)
chr5:132482994-132483594(+)
chr5:132483820-132484420(+)
chr5:132484912-132485512(+)
chr5:132485470-132486070(+)
chr5:132486030-132486630(+)
chr5:132486584-132487184(+)
chr5:132487210-132487810(+)
chr5:132487970-132488570(+)
chr5:132488450-132489050(+)
chr5:132488870-132489470(+)
chr5:132489830-132490430(+)
chr5:132490232-132490832(+)
chr5:132490953-132491553(+)
chr5:132491950-132492550(+)
chr5:132493212-132493812(+)
chr5:132493979-132494579(+)
chr5:132494870-132495470(+)
chr5:132495320-132495920(+)
chr5:132496947-132497547(+)
chr5:132497865-132498465(+)
chr5:132499263-132499863(+)
chr5:132499730-132500330(+)
chr5:132500456-132501056(+)
chr5:132501520-132502120(+)
chr5:132502630-132503230(+)
chr5:132506273-132506873(+)
chr5:132507200-132507800(+)
chr5:132508240-132508840(+)
chr5:132509370-132509970(+)
chr5:132509910-132510510(+)
chr5:132511450-132512050(+)
chr5:132512110-132512710(+)
chr5:132512830-132513430(+)
chr5:132515062-132515662(+)
chr5:132521530-132522130(+)
chr5:132522106-132522706(+)
chr5:132522778-132523378(+)
chr5:132523680-132524280(+)
chr5:132525353-132525953(+)
chr5:132525920-132526520(+)
chr5:132526430-132527030(+)
chr5:132526846-132527446(+)
chr5:132527502-132528102(+)
chr5:132528112-132528712(+)
chr5:132528536-132529136(+)
chr5:132529410-132530010(+)
chr5:132529820-132530420(+)
chr5:132530610-132531210(+)
chr5:132531463-132532063(+)
chr5:132532205-132532805(+)
chr5:132533049-132533649(+)
chr5:132533810-132534410(+)
chr5:132534863-132535463(+)
chr5:132535642-132536242(+)
chr5:132536410-132537010(+)
chr5:132536930-132537530(+)
chr5:132537650-132538250(+)
chr5:132538227-132538827(+)
chr5:132538770-132539370(+)
chr5:132539209-132539809(+)
chr5:132539930-132540530(+)
chr5:132540977-132541577(+)
chr5:132541825-132542425(+)
chr5:132542750-132543350(+)
chr5:132543250-132543850(+)
chr5:132543670-132544270(+)
chr5:132544710-132545310(+)
chr5:132545350-132545950(+)
chr5:132546630-132547230(+)
chr5:132547050-132547650(+)
chr5:132548570-132549170(+)
chr5:132550020-132550620(+)
chr5:132550450-132551050(+)
chr5:132550911-132551511(+)
chr5:132551659-132552259(+)
chr5:132552130-132552730(+)
chr5:132552700-132553300(+)
chr5:132553460-132554060(+)
chr5:132554105-132554705(+)
chr5:132554852-132555452(+)
chr5:132555451-132556051(+)
chr5:132555890-132556490(+)
chr5:132556643-132557243(+)
chr5:132557832-132558432(+)
chr5:132558580-132559180(+)
chr5:132559319-132559919(+)
chr5:132560170-132560770(+)
chr5:132561408-132562008(+)
chr5:132562168-132562768(+)
chr5:132562662-132563262(+)
chr5:132563430-132564030(+)
chr5:132563897-132564497(+)
chr5:132564684-132565284(+)
chr5:132565404-132566004(+)
chr5:132565835-132566435(+)
chr5:132566270-132566870(+)
chr5:132566822-132567422(+)
chr5:132567683-132568283(+)
chr5:132568528-132569128(+)
chr5:132569108-132569708(+)
chr5:132569763-132570363(+)
chr5:132570479-132571079(+)
chr5:132571383-132571983(+)
chr5:132572244-132572844(+)
chr5:132573043-132573643(+)
chr5:132573517-132574117(+)
chr5:132573940-132574540(+)
chr5:132574440-132575040(+)
chr5:132574935-132575535(+)
chr5:132575424-132576024(+)
chr5:132576096-132576696(+)
chr5:132576809-132577409(+)
chr5:132577273-132577873(+)
chr5:132577811-132578411(+)
chr5:132578240-132578840(+)
chr5:132578784-132579384(+)
chr5:132579240-132579840(+)
chr5:132579875-132580475(+)
chr5:132581076-132581676(+)
chr5:132581919-132582519(+)
chr5:132582752-132583352(+)
chr5:132583538-132584138(+)
chr5:132584299-132584899(+)
chr5:132584700-132585300(+)
chr5:132585119-132585719(+)
chr5:132586153-132586753(+)
chr5:132586770-132587370(+)
chr5:132587227-132587827(+)
chr5:132587662-132588262(+)
chr5:132588692-132589292(+)
chr5:132589278-132589878(+)
chr5:132590516-132591116(+)
chr5:132591245-132591845(+)
chr5:132591881-132592481(+)
chr5:132592760-132593360(+)
chr5:132593540-132594140(+)
chr5:132594410-132595010(+)
chr5:132594891-132595491(+)
chr5:132595408-132596008(+)
chr5:132595812-132596412(+)
chr5:132596283-132596883(+)
chr5:132597603-132598203(+)
chr5:132598340-132598940(+)
chr5:132599267-132599867(+)
chr5:132599791-132600391(+)
chr5:132600314-132600914(+)
chr5:132601165-132601765(+)
chr5:132601725-132602325(+)
chr5:132602131-132602731(+)
chr5:132602692-132603292(+)
chr5:132603219-132603819(+)
chr5:132603730-132604330(+)
chr5:132605302-132605902(+)
chr5:132605740-132606340(+)
chr5:132606458-132607058(+)
chr5:132607325-132607925(+)
chr5:132607810-132608410(+)
chr5:132608723-132609323(+)
chr5:132609310-132609910(+)
chr5:132610055-132610655(+)
chr5:132611288-132611888(+)
chr5:132611815-132612415(+)
chr5:132613422-132614022(+)
chr5:132613938-132614538(+)
chr5:132615670-132616270(+)
chr5:132616099-132616699(+)
chr5:132617943-132618543(+)
chr5:132618565-132619165(+)
chr5:132619860-132620460(+)
chr5:132620370-132620970(+)
chr5:132621131-132621731(+)
chr5:132621605-132622205(+)
chr5:132623077-132623677(+)
chr5:132623975-132624575(+)
chr5:132625163-132625763(+)
chr5:132625597-132626197(+)
chr5:132626406-132627006(+)
chr5:132626845-132627445(+)
chr5:132627410-132628010(+)
chr5:132627851-132628451(+)
chr5:132628311-132628911(+)
chr5:132629533-132630133(+)
chr5:132629970-132630570(+)
chr5:132630565-132631165(+)
chr5:132631136-132631736(+)
chr5:132632171-132632771(+)
chr5:132632870-132633470(+)
chr5:132633279-132633879(+)
chr5:132634054-132634654(+)
chr5:132634683-132635283(+)
chr5:132635717-132636317(+)
chr5:132636220-132636820(+)
chr5:132636809-132637409(+)
chr5:132637643-132638243(+)
chr5:132638621-132639221(+)
chr5:132639048-132639648(+)
chr5:132639500-132640100(+)
chr5:132639917-132640517(+)
chr5:132640350-132640950(+)
chr5:132641892-132642492(+)
chr5:132642882-132643482(+)
chr5:132643930-132644530(+)
chr5:132644923-132645523(+)
chr5:132645812-132646412(+)
chr5:132646781-132647381(+)
chr5:132648652-132649252(+)
chr5:132649512-132650112(+)
chr5:132650752-132651352(+)
chr5:132651923-132652523(+)
chr5:132652443-132653043(+)
chr5:132653191-132653791(+)
chr5:132654759-132655359(+)
chr5:132655670-132656270(+)
chr5:132656645-132657245(+)
chr5:132657514-132658114(+)
chr5:132658290-132658890(+)
chr5:132659159-132659759(+)
chr5:132660230-132660830(+)
chr5:132660916-132661516(+)
chr5:132661459-132662059(+)
chr5:132662080-132662680(+)
chr5:132663181-132663781(+)
chr5:132663631-132664231(+)
chr5:132664163-132664763(+)
chr5:132664720-132665320(+)
chr5:132665500-132666100(+)
chr5:132666447-132667047(+)
chr5:132667028-132667628(+)
chr5:132667587-132668187(+)
chr5:132669312-132669912(+)
chr5:132670180-132670780(+)
chr5:132671120-132671720(+)
chr5:132671776-132672376(+)
chr5:132672187-132672787(+)
chr5:132672831-132673431(+)
chr5:132673587-132674187(+)
chr5:132674303-132674903(+)
chr5:132674753-132675353(+)
chr5:132675156-132675756(+)
chr5:132675919-132676519(+)
chr5:132676698-132677298(+)
chr5:132677528-132678128(+)
chr5:132678275-132678875(+)
chr5:132678759-132679359(+)
chr5:132679430-132680030(+)
chr5:132679881-132680481(+)
chr5:132680330-132680930(+)
chr5:132681461-132682061(+)
chr5:132682625-132683225(+)
chr5:132683083-132683683(+)
chr5:132683930-132684530(+)
chr5:132685010-132685610(+)
chr5:132685770-132686370(+)
chr5:132686280-132686880(+)
chr5:132687243-132687843(+)
chr5:132688088-132688688(+)
chr5:132688823-132689423(+)
chr5:132689285-132689885(+)
chr5:132689833-132690433(+)
chr5:132690414-132691014(+)
chr5:132691476-132692076(+)
chr5:132691997-132692597(+)
chr5:132692565-132693165(+)
chr5:132693039-132693639(+)
chr5:132693734-132694334(+)
chr5:132694495-132695095(+)
chr5:132695125-132695725(+)
chr5:132696588-132697188(+)
chr5:132697115-132697715(+)
chr5:132697521-132698121(+)
chr5:132698115-132698715(+)
chr5:132698757-132699357(+)
chr5:132699305-132699905(+)
chr5:132699954-132700554(+)
chr5:132700488-132701088(+)
chr5:132700899-132701499(+)
chr5:132701640-132702240(+)
chr5:132702084-132702684(+)
chr5:132702712-132703312(+)
chr5:132703579-132704179(+)
chr5:132704442-132705042(+)
chr5:132704866-132705466(+)
chr5:132705344-132705944(+)
chr5:132705967-132706567(+)
chr5:132706506-132707106(+)
chr5:132706959-132707559(+)
chr5:132707420-132708020(+)
chr5:132708111-132708711(+)
chr5:132708860-132709460(+)
chr5:132709548-132710148(+)
chr5:132710435-132711035(+)
chr5:132710991-132711591(+)
chr5:132711470-132712070(+)
chr5:132712704-132713304(+)
chr5:132713358-132713958(+)
chr5:132713950-132714550(+)
chr5:132715130-132715730(+)
chr5:132716625-132717225(+)
chr5:132717206-132717806(+)
chr5:132718364-132718964(+)
chr5:132719124-132719724(+)
chr5:132719740-132720340(+)
chr5:132720418-132721018(+)
chr5:132721043-132721643(+)
chr5:132721748-132722348(+)
chr5:132722173-132722773(+)
chr5:132722739-132723339(+)
chr5:132723259-132723859(+)
chr5:132723912-132724512(+)
chr5:132724696-132725296(+)
chr5:132725309-132725909(+)
chr5:132726094-132726694(+)
chr5:132726592-132727192(+)
chr5:132727071-132727671(+)
chr5:132727550-132728150(+)
chr5:132728054-132728654(+)
chr5:132728686-132729286(+)
chr5:132729120-132729720(+)
chr5:132729580-132730180(+)
chr5:132729984-132730584(+)
chr5:132730630-132731230(+)
chr5:132731108-132731708(+)
chr5:132731983-132732583(+)
chr5:132732428-132733028(+)
chr5:132732921-132733521(+)
chr5:132733643-132734243(+)
chr5:132734380-132734980(+)
chr5:132734781-132735381(+)
chr5:132735679-132736279(+)
chr5:132736400-132737000(+)
chr5:132737472-132738072(+)
chr5:132738371-132738971(+)
chr5:132738897-132739497(+)
chr5:132739526-132740126(+)
chr5:132740328-132740928(+)
chr5:132741096-132741696(+)
chr5:132741714-132742314(+)
chr5:132742167-132742767(+)
chr5:132742859-132743459(+)
chr5:132743490-132744090(+)
chr5:132743964-132744564(+)
chr5:132744883-132745483(+)
chr5:132745813-132746413(+)
chr5:132746418-132747018(+)
chr5:132748237-132748837(+)
chr5:132749916-132750516(+)
chr5:132750596-132751196(+)
chr5:132751035-132751635(+)
chr5:132751450-132752050(+)
chr5:132753190-132753790(+)
chr5:132754500-132755100(+)
chr5:132756192-132756792(+)
chr5:132756991-132757591(+)
chr5:132757487-132758087(+)
chr5:132758027-132758627(+)
chr5:132758565-132759165(+)
chr5:132759350-132759950(+)
chr5:132760153-132760753(+)
chr5:132760782-132761382(+)
chr5:132761359-132761959(+)
chr5:132761929-132762529(+)
chr5:132762486-132763086(+)
chr5:132762984-132763584(+)
chr5:132763817-132764417(+)
chr5:132765065-132765665(+)
chr5:132765758-132766358(+)
chr5:132766190-132766790(+)
chr5:132766650-132767250(+)
chr5:132767101-132767701(+)
chr5:132767870-132768470(+)
chr5:132768566-132769166(+)
chr5:132769362-132769962(+)
chr5:132769935-132770535(+)
chr5:132772053-132772653(+)
chr5:132772705-132773305(+)
chr5:132773650-132774250(+)
chr5:132774202-132774802(+)
chr5:132774910-132775510(+)
chr5:132775364-132775964(+)
chr5:132775996-132776596(+)
chr5:132776680-132777280(+)
chr5:132777270-132777870(+)
chr5:132777678-132778278(+)
chr5:132778083-132778683(+)
chr5:132778638-132779238(+)
chr5:132779155-132779755(+)
chr5:132779660-132780260(+)
chr5:132780177-132780777(+)
chr5:132780793-132781393(+)
chr5:132781292-132781892(+)
chr5:132782042-132782642(+)
chr5:132782731-132783331(+)
chr5:132783728-132784328(+)
chr5:132784228-132784828(+)
chr5:132784695-132785295(+)
chr5:132785456-132786056(+)
chr5:132785960-132786560(+)
chr5:132786445-132787045(+)
chr5:132787020-132787620(+)
chr5:132787534-132788134(+)
chr5:132787955-132788555(+)
chr5:132789417-132790017(+)
chr5:132789878-132790478(+)
chr5:132791250-132791850(+)
chr5:132791837-132792437(+)
chr5:132792575-132793175(+)
chr5:132793036-132793636(+)
chr5:132793465-132794065(+)
chr5:132794066-132794666(+)
chr5:132794475-132795075(+)
chr5:132795261-132795861(+)
chr5:132795731-132796331(+)
chr5:132796720-132797320(+)
chr5:132797260-132797860(+)
chr5:132797749-132798349(+)
chr5:132798975-132799575(+)
chr5:132799842-132800442(+)
chr5:132801030-132801630(+)
chr5:132801551-132802151(+)
chr5:132802171-132802771(+)
chr5:132803168-132803768(+)
chr5:132803718-132804318(+)
chr5:132804177-132804777(+)
chr5:132804907-132805507(+)
chr5:132805411-132806011(+)
chr5:132805950-132806550(+)
chr5:132806429-132807029(+)
chr5:132806893-132807493(+)
chr5:132807311-132807911(+)
chr5:132808339-132808939(+)
chr5:132808905-132809505(+)
chr5:132809339-132809939(+)
chr5:132809972-132810572(+)
chr5:132810388-132810988(+)
chr5:132810935-132811535(+)
chr5:132811527-132812127(+)
chr5:132812280-132812880(+)
chr5:132812990-132813590(+)
chr5:132813809-132814409(+)
chr5:132814847-132815447(+)
chr5:132815938-132816538(+)
chr5:132816469-132817069(+)
chr5:132817162-132817762(+)
chr5:132817614-132818214(+)
chr5:132818321-132818921(+)
chr5:132819211-132819811(+)
chr5:132820040-132820640(+)
chr5:132820905-132821505(+)
chr5:132821453-132822053(+)
chr5:132822150-132822750(+)
chr5:132822652-132823252(+)
chr5:132823190-132823790(+)
chr5:132823831-132824431(+)
chr5:132824280-132824880(+)
chr5:132825235-132825835(+)
chr5:132828833-132829433(+)
chr5:132829468-132830068(+)
chr5:132829905-132830505(+)
chr5:132830505-132831105(+)
chr5:132831075-132831675(+)
chr5:132831661-132832261(+)
chr5:132832240-132832840(+)
chr5:132832702-132833302(+)
chr5:132833370-132833970(+)
chr5:132833806-132834406(+)
chr5:132834646-132835246(+)
chr5:132835087-132835687(+)
chr5:132835518-132836118(+)
chr5:132836385-132836985(+)
chr5:132836890-132837490(+)
chr5:132837695-132838295(+)
chr5:132838990-132839590(+)
chr5:132839690-132840290(+)
chr5:132840110-132840710(+)
chr5:132840850-132841450(+)
chr5:132841290-132841890(+)
chr5:132841733-132842333(+)
chr5:132842200-132842800(+)
chr5:132842790-132843390(+)
chr5:132843490-132844090(+)
chr5:132843910-132844510(+)
chr5:132844317-132844917(+)
chr5:132844753-132845353(+)
chr5:132845154-132845754(+)
chr5:132845690-132846290(+)
chr5:132846158-132846758(+)
chr5:132846968-132847568(+)
chr5:132847609-132848209(+)
chr5:132848470-132849070(+)
chr5:132849076-132849676(+)
chr5:132850044-132850644(+)
chr5:132850680-132851280(+)
chr5:132851892-132852492(+)
chr5:132852525-132853125(+)
chr5:132853161-132853761(+)
chr5:132853910-132854510(+)
chr5:132854823-132855423(+)
chr5:132855427-132856027(+)
chr5:132856025-132856625(+)
chr5:132856808-132857408(+)
chr5:132857354-132857954(+)
chr5:132858004-132858604(+)
chr5:132858664-132859264(+)
chr5:132859707-132860307(+)
chr5:132860267-132860867(+)
chr5:132860678-132861278(+)
chr5:132861430-132862030(+)
chr5:132862061-132862661(+)
chr5:132862925-132863525(+)
chr5:132863740-132864340(+)
chr5:132864408-132865008(+)
chr5:132864930-132865530(+)
chr5:132865664-132866264(+)
chr5:132866530-132867130(+)
chr5:132867181-132867781(+)
chr5:132868080-132868680(+)
chr5:132868635-132869235(+)
chr5:132869148-132869748(+)
chr5:132870046-132870646(+)
chr5:132870749-132871349(+)
chr5:132871208-132871808(+)
chr5:132874446-132875046(+)
chr5:132875150-132875750(+)
chr5:132875600-132876200(+)
chr5:132876730-132877330(+)
chr5:132877290-132877890(+)
chr5:132877855-132878455(+)
chr5:132878700-132879300(+)
chr5:132879985-132880585(+)
chr5:132880670-132881270(+)
chr5:132881570-132882170(+)
chr5:132882088-132882688(+)
chr5:132884650-132885250(+)
chr5:132885358-132885958(+)
chr5:132885870-132886470(+)
chr5:132886470-132887070(+)
chr5:132886950-132887550(+)
chr5:132887620-132888220(+)
chr5:132888516-132889116(+)
chr5:132889070-132889670(+)
chr5:132889766-132890366(+)
chr5:132890310-132890910(+)
chr5:132891102-132891702(+)
chr5:132891994-132892594(+)
chr5:132892608-132893208(+)
chr5:132893088-132893688(+)
chr5:132893758-132894358(+)
chr5:132894506-132895106(+)
chr5:132895308-132895908(+)
chr5:132895910-132896510(+)
chr5:132896330-132896930(+)
chr5:132896910-132897510(+)
chr5:132897564-132898164(+)
chr5:132898065-132898665(+)
chr5:132898610-132899210(+)
chr5:132899050-132899650(+)
chr5:132899547-132900147(+)
chr5:132900310-132900910(+)
chr5:132900778-132901378(+)
chr5:132901573-132902173(+)
chr5:132902135-132902735(+)
chr5:132903010-132903610(+)
chr5:132903510-132904110(+)
chr5:132903965-132904565(+)
chr5:132904930-132905530(+)
chr5:132905570-132906170(+)
chr5:132905984-132906584(+)
chr5:132908490-132909090(+)
chr5:132910205-132910805(+)
chr5:132910750-132911350(+)
chr5:132911250-132911850(+)
chr5:132911907-132912507(+)
chr5:132912532-132913132(+)
chr5:132912980-132913580(+)
chr5:132913746-132914346(+)
chr5:132914743-132915343(+)
chr5:132915469-132916069(+)
chr5:132916084-132916684(+)
chr5:132916965-132917565(+)
chr5:132917453-132918053(+)
chr5:132918090-132918690(+)
chr5:132918564-132919164(+)
chr5:132924889-132925489(+)
chr5:132925530-132926130(+)
chr5:132926079-132926679(+)
chr5:132926934-132927534(+)
chr5:132928030-132928630(+)
chr5:132928665-132929265(+)
chr5:132929450-132930050(+)
chr5:132929870-132930470(+)
chr5:132930457-132931057(+)
chr5:132931170-132931770(+)
chr5:132931930-132932530(+)
chr5:132932540-132933140(+)
chr5:132933305-132933905(+)
chr5:132934030-132934630(+)
chr5:132934730-132935330(+)
chr5:132935190-132935790(+)
chr5:132936525-132937125(+)
chr5:132936930-132937530(+)
chr5:132937562-132938162(+)
chr5:132938386-132938986(+)
chr5:132938817-132939417(+)
chr5:132939306-132939906(+)
chr5:132939950-132940550(+)
chr5:132940934-132941534(+)
chr5:132941390-132941990(+)
chr5:132942456-132943056(+)
chr5:132943074-132943674(+)
chr5:132943858-132944458(+)
chr5:132944310-132944910(+)
chr5:132944725-132945325(+)
chr5:132945920-132946520(+)
chr5:132946551-132947151(+)
chr5:132947323-132947923(+)
chr5:132948016-132948616(+)
chr5:132948779-132949379(+)
chr5:132949442-132950042(+)
chr5:132949889-132950489(+)
chr5:132950565-132951165(+)
chr5:132951410-132952010(+)
chr5:132952080-132952680(+)
chr5:132952977-132953577(+)
chr5:132953756-132954356(+)
chr5:132954570-132955170(+)
chr5:132955770-132956370(+)
chr5:132959210-132959810(+)
chr5:132962050-132962650(+)
chr5:132962797-132963397(+)
chr5:132967475-132968075(+)
chr5:132969452-132970052(+)
chr5:132970622-132971222(+)
chr5:132971630-132972230(+)
chr5:132972615-132973215(+)
chr5:132973220-132973820(+)
chr5:132973920-132974520(+)
chr5:132974938-132975538(+)
chr5:132975676-132976276(+)
chr5:132976370-132976970(+)
chr5:132977443-132978043(+)
chr5:132977968-132978568(+)
chr5:132979076-132979676(+)
chr5:132979663-132980263(+)
chr5:132980112-132980712(+)
chr5:132981076-132981676(+)
chr5:132981930-132982530(+)
chr5:132982390-132982990(+)
chr5:132983154-132983754(+)
chr5:132983850-132984450(+)
chr5:132984260-132984860(+)
chr5:132984790-132985390(+)
chr5:132985309-132985909(+)
chr5:132987600-132988200(+)
chr5:132988030-132988630(+)
chr5:132988717-132989317(+)
chr5:132989241-132989841(+)
chr5:132990408-132991008(+)
chr5:132991510-132992110(+)
chr5:132992650-132993250(+)
chr5:132993884-132994484(+)
chr5:132995724-132996324(+)
chr5:132997770-132998370(+)
chr5:132998181-132998781(+)
chr5:132998670-132999270(+)
chr5:132999079-132999679(+)
chr5:132999982-133000582(+)
chr5:133000820-133001420(+)
chr5:133002420-133003020(+)
chr5:133003030-133003630(+)
chr5:133003810-133004410(+)
chr5:133004540-133005140(+)
chr5:133005200-133005800(+)
chr5:133005920-133006520(+)
chr5:133006455-133007055(+)
chr5:133007166-133007766(+)
chr5:133007630-133008230(+)
chr5:133008280-133008880(+)
chr5:133008897-133009497(+)
chr5:133009302-133009902(+)
chr5:133010054-133010654(+)
chr5:133010622-133011222(+)
chr5:133011175-133011775(+)
chr5:133011878-133012478(+)
chr5:133012597-133013197(+)
chr5:133014128-133014728(+)
chr5:133014931-133015531(+)
chr5:133015656-133016256(+)
chr5:133016272-133016872(+)
chr5:133016816-133017416(+)
chr5:133017552-133018152(+)
chr5:133018114-133018714(+)
chr5:133018862-133019462(+)
chr5:133019558-133020158(+)
chr5:133020258-133020858(+)
chr5:133021182-133021782(+)
chr5:133022189-133022789(+)
chr5:133022999-133023599(+)
chr5:133023971-133024571(+)
chr5:133026248-133026848(+)
chr5:133027028-133027628(+)
chr5:133027849-133028449(+)
chr5:133028862-133029462(+)
chr5:133029325-133029925(+)
chr5:133030020-133030620(+)
chr5:133030532-133031132(+)
chr5:133031322-133031922(+)
chr5:133031847-133032447(+)
chr5:133032506-133033106(+)
chr5:133033134-133033734(+)
chr5:133033670-133034270(+)
chr5:133034188-133034788(+)
chr5:133034694-133035294(+)
chr5:133035511-133036111(+)
chr5:133036004-133036604(+)
chr5:133036736-133037336(+)
chr5:133037491-133038091(+)
chr5:133038615-133039215(+)
chr5:133039331-133039931(+)
chr5:133040003-133040603(+)
chr5:133040522-133041122(+)
chr5:133040963-133041563(+)
chr5:133041381-133041981(+)
chr5:133042552-133043152(+)
chr5:133043337-133043937(+)
chr5:133043981-133044581(+)
chr5:133044892-133045492(+)
chr5:133045479-133046079(+)
chr5:133045960-133046560(+)
chr5:133046683-133047283(+)
chr5:133047403-133048003(+)
chr5:133048135-133048735(+)
chr5:133048845-133049445(+)
chr5:133049315-133049915(+)
chr5:133049949-133050549(+)
chr5:133050805-133051405(+)
chr5:133051232-133051832(+)
chr5:133052206-133052806(+)
chr5:133052970-133053570(+)
chr5:133054131-133054731(+)
chr5:133054695-133055295(+)
chr5:133056362-133056962(+)
chr5:133056940-133057540(+)
chr5:133057520-133058120(+)
chr5:133058300-133058900(+)
chr5:133058904-133059504(+)
chr5:133059390-133059990(+)
chr5:133060930-133061530(+)
chr5:133061648-133062248(+)
chr5:133062465-133063065(+)
chr5:133063206-133063806(+)
chr5:133064013-133064613(+)
chr5:133064476-133065076(+)
chr5:133065340-133065940(+)
chr5:133066189-133066789(+)
chr5:133066690-133067290(+)
chr5:133067135-133067735(+)
chr5:133067610-133068210(+)
chr5:133068190-133068790(+)
chr5:133069230-133069830(+)
chr5:133069950-133070550(+)
chr5:133070510-133071110(+)
chr5:133070933-133071533(+)
chr5:133071411-133072011(+)
chr5:133072049-133072649(+)
chr5:133072870-133073470(+)
chr5:133073741-133074341(+)
chr5:133074430-133075030(+)
chr5:133074847-133075447(+)
chr5:133075550-133076150(+)
chr5:133076029-133076629(+)
chr5:133076830-133077430(+)
chr5:133077552-133078152(+)
chr5:133078184-133078784(+)
chr5:133078678-133079278(+)
chr5:133079290-133079890(+)
chr5:133079741-133080341(+)
chr5:133080337-133080937(+)
chr5:133080958-133081558(+)
chr5:133082419-133083019(+)
chr5:133083070-133083670(+)
chr5:133083734-133084334(+)
chr5:133084190-133084790(+)
chr5:133085012-133085612(+)
chr5:133085954-133086554(+)
chr5:133086530-133087130(+)
chr5:133086970-133087570(+)
chr5:133087401-133088001(+)
chr5:133088007-133088607(+)
chr5:133088866-133089466(+)
chr5:133089426-133090026(+)
chr5:133090142-133090742(+)
chr5:133090750-133091350(+)
chr5:133091154-133091754(+)
chr5:133091610-133092210(+)
chr5:133092334-133092934(+)
chr5:133093150-133093750(+)
chr5:133094203-133094803(+)
chr5:133094674-133095274(+)
chr5:133095110-133095710(+)
chr5:133095708-133096308(+)
chr5:133096384-133096984(+)
chr5:133097135-133097735(+)
chr5:133097700-133098300(+)
chr5:133098215-133098815(+)
chr5:133098911-133099511(+)
chr5:133099382-133099982(+)
chr5:133099850-133100450(+)
chr5:133100276-133100876(+)
chr5:133101172-133101772(+)
chr5:133102164-133102764(+)
chr5:133102790-133103390(+)
chr5:133103305-133103905(+)
chr5:133103870-133104470(+)
chr5:133104380-133104980(+)
chr5:133104940-133105540(+)
chr5:133105432-133106032(+)
chr5:133107169-133107769(+)
chr5:133108868-133109468(+)
chr5:133109408-133110008(+)
chr5:133110030-133110630(+)
chr5:133111010-133111610(+)
chr5:133111590-133112190(+)
chr5:133112210-133112810(+)
chr5:133112800-133113400(+)
chr5:133113578-133114178(+)
chr5:133114070-133114670(+)
chr5:133114530-133115130(+)
chr5:133115387-133115987(+)
chr5:133116133-133116733(+)
chr5:133116570-133117170(+)
chr5:133117251-133117851(+)
chr5:133117974-133118574(+)
chr5:133119128-133119728(+)
chr5:133119870-133120470(+)
chr5:133120755-133121355(+)
chr5:133121266-133121866(+)
chr5:133122012-133122612(+)
chr5:133122585-133123185(+)
chr5:133123155-133123755(+)
chr5:133123951-133124551(+)
chr5:133124539-133125139(+)
chr5:133125042-133125642(+)
chr5:133125453-133126053(+)
chr5:133126265-133126865(+)
chr5:133127025-133127625(+)
chr5:133127810-133128410(+)
chr5:133128211-133128811(+)
chr5:133128681-133129281(+)
chr5:133129343-133129943(+)
chr5:133129824-133130424(+)
chr5:133130533-133131133(+)
chr5:133131080-133131680(+)
chr5:133131720-133132320(+)
chr5:133132701-133133301(+)
chr5:133133383-133133983(+)
chr5:133134150-133134750(+)
chr5:133135220-133135820(+)
chr5:133136010-133136610(+)
chr5:133136471-133137071(+)
chr5:133136928-133137528(+)
chr5:133137455-133138055(+)
chr5:133137941-133138541(+)
chr5:133139029-133139629(+)
chr5:133141020-133141620(+)
chr5:133142028-133142628(+)
chr5:133142736-133143336(+)
chr5:133143729-133144329(+)
chr5:133145384-133145984(+)
chr5:133147326-133147926(+)
chr5:133149129-133149729(+)
chr5:133149754-133150354(+)
chr5:133150617-133151217(+)
chr5:133151750-133152350(+)
chr5:133152450-133153050(+)
chr5:133152946-133153546(+)
chr5:133153559-133154159(+)
chr5:133154626-133155226(+)
chr5:133155926-133156526(+)
chr5:133156873-133157473(+)
chr5:133157690-133158290(+)
chr5:133158345-133158945(+)
chr5:133159096-133159696(+)
chr5:133159610-133160210(+)
chr5:133160457-133161057(+)
chr5:133161221-133161821(+)
chr5:133161654-133162254(+)
chr5:133162639-133163239(+)
chr5:133163160-133163760(+)
chr5:133163670-133164270(+)
chr5:133164319-133164919(+)
chr5:133165037-133165637(+)
chr5:133165830-133166430(+)
chr5:133166503-133167103(+)
chr5:133167253-133167853(+)
chr5:133167970-133168570(+)
chr5:133168490-133169090(+)
chr5:133169070-133169670(+)
chr5:133169503-133170103(+)
chr5:133170460-133171060(+)
chr5:133172210-133172810(+)
chr5:133173042-133173642(+)
chr5:133173761-133174361(+)
chr5:133174500-133175100(+)
chr5:133175306-133175906(+)
chr5:133175759-133176359(+)
chr5:133176409-133177009(+)
chr5:133176934-133177534(+)
chr5:133177470-133178070(+)
chr5:133178511-133179111(+)
chr5:133178931-133179531(+)
chr5:133179516-133180116(+)
chr5:133180488-133181088(+)
chr5:133181495-133182095(+)
chr5:133182352-133182952(+)
chr5:133182761-133183361(+)
chr5:133183230-133183830(+)
chr5:133183866-133184466(+)
chr5:133184761-133185361(+)
chr5:133185880-133186480(+)
chr5:133187035-133187635(+)
chr5:133187810-133188410(+)
chr5:133189510-133190110(+)
chr5:133190100-133190700(+)
chr5:133190922-133191522(+)
chr5:133191646-133192246(+)
chr5:133192270-133192870(+)
chr5:133192751-133193351(+)
chr5:133193318-133193918(+)
chr5:133193986-133194586(+)
chr5:133194505-133195105(+)
chr5:133194950-133195550(+)
chr5:133195590-133196190(+)
chr5:133196010-133196610(+)
chr5:133196430-133197030(+)
chr5:133196945-133197545(+)
chr5:133197454-133198054(+)
chr5:133198315-133198915(+)
chr5:133198740-133199340(+)
chr5:133199485-133200085(+)
chr5:133200220-133200820(+)
chr5:133200700-133201300(+)
chr5:133201831-133202431(+)
chr5:133202546-133203146(+)
chr5:133202973-133203573(+)
chr5:133203583-133204183(+)
chr5:133204150-133204750(+)
chr5:133204801-133205401(+)
chr5:133205543-133206143(+)
chr5:133206263-133206863(+)
chr5:133206681-133207281(+)
chr5:133207330-133207930(+)
chr5:133208036-133208636(+)
chr5:133208562-133209162(+)
chr5:133209035-133209635(+)
chr5:133209745-133210345(+)
chr5:133211090-133211690(+)
chr5:133211650-133212250(+)
chr5:133212062-133212662(+)
chr5:133213326-133213926(+)
chr5:133213746-133214346(+)
chr5:133214580-133215180(+)
chr5:133215260-133215860(+)
chr5:133216657-133217257(+)
chr5:133217280-133217880(+)
chr5:133217712-133218312(+)
chr5:133218517-133219117(+)
chr5:133219693-133220293(+)
chr5:133220289-133220889(+)
chr5:133221232-133221832(+)
chr5:133222853-133223453(+)
chr5:133223641-133224241(+)
chr5:133224230-133224830(+)
chr5:133225035-133225635(+)
chr5:133225820-133226420(+)
chr5:133226435-133227035(+)
chr5:133226874-133227474(+)
chr5:133227380-133227980(+)
chr5:133228367-133228967(+)
chr5:133229113-133229713(+)
chr5:133229703-133230303(+)
chr5:133230711-133231311(+)
chr5:133231689-133232289(+)
chr5:133232407-133233007(+)
chr5:133233030-133233630(+)
chr5:133233675-133234275(+)
chr5:133234252-133234852(+)
chr5:133235179-133235779(+)
chr5:133236256-133236856(+)
chr5:133236965-133237565(+)
chr5:133238082-133238682(+)
chr5:133239371-133239971(+)
chr5:133240474-133241074(+)
chr5:133240991-133241591(+)
chr5:133241780-133242380(+)
chr5:133242698-133243298(+)
chr5:133243555-133244155(+)
chr5:133244160-133244760(+)
chr5:133244610-133245210(+)
chr5:133245138-133245738(+)
chr5:133245588-133246188(+)
chr5:133246184-133246784(+)
chr5:133246680-133247280(+)
chr5:133247135-133247735(+)
chr5:133247740-133248340(+)
chr5:133248582-133249182(+)
chr5:133249155-133249755(+)
chr5:133249610-133250210(+)
chr5:133250085-133250685(+)
chr5:133251219-133251819(+)
chr5:133252033-133252633(+)
chr5:133252677-133253277(+)
chr5:133253595-133254195(+)
chr5:133254320-133254920(+)
chr5:133254874-133255474(+)
chr5:133255345-133255945(+)
chr5:133255851-133256451(+)
chr5:133256690-133257290(+)
chr5:133257525-133258125(+)
chr5:133258870-133259470(+)
chr5:133259897-133260497(+)
chr5:133260815-133261415(+)
chr5:133261399-133261999(+)
chr5:133262009-133262609(+)
chr5:133262675-133263275(+)
chr5:133263260-133263860(+)
chr5:133263670-133264270(+)
chr5:133264195-133264795(+)
chr5:133264613-133265213(+)
chr5:133265155-133265755(+)
chr5:133265706-133266306(+)
chr5:133266192-133266792(+)
chr5:133267171-133267771(+)
chr5:133268306-133268906(+)
chr5:133268709-133269309(+)
chr5:133269218-133269818(+)
chr5:133269808-133270408(+)
chr5:133270314-133270914(+)
chr5:133270786-133271386(+)
chr5:133271480-133272080(+)
chr5:133272124-133272724(+)
chr5:133272870-133273470(+)
chr5:133273425-133274025(+)
chr5:133273883-133274483(+)
chr5:133274476-133275076(+)
chr5:133275161-133275761(+)
chr5:133275790-133276390(+)
chr5:133276552-133277152(+)
chr5:133277190-133277790(+)
chr5:133277750-133278350(+)
chr5:133278679-133279279(+)
chr5:133279143-133279743(+)
chr5:133279883-133280483(+)
chr5:133281136-133281736(+)
chr5:133281850-133282450(+)
chr5:133282970-133283570(+)
chr5:133283916-133284516(+)
chr5:133284670-133285270(+)
chr5:133285162-133285762(+)
chr5:133285820-133286420(+)
chr5:133286410-133287010(+)
chr5:133286868-133287468(+)
chr5:133287390-133287990(+)
chr5:133288130-133288730(+)
chr5:133288599-133289199(+)
chr5:133289280-133289880(+)
chr5:133289957-133290557(+)
chr5:133290670-133291270(+)
chr5:133291070-133291670(+)
chr5:133291762-133292362(+)
chr5:133292440-133293040(+)
chr5:133293143-133293743(+)
chr5:133293800-133294400(+)
chr5:133294933-133295533(+)
chr5:133295750-133296350(+)
chr5:133296600-133297200(+)
chr5:133297023-133297623(+)
chr5:133297743-133298343(+)
chr5:133298636-133299236(+)
chr5:133299170-133299770(+)
chr5:133299630-133300230(+)
chr5:133300743-133301343(+)
chr5:133301250-133301850(+)
chr5:133302035-133302635(+)
chr5:133302716-133303316(+)
chr5:133303391-133303991(+)
chr5:133304077-133304677(+)
chr5:133304481-133305081(+)
chr5:133304933-133305533(+)
chr5:133305460-133306060(+)
chr5:133306003-133306603(+)
chr5:133306528-133307128(+)
chr5:133307715-133308315(+)
chr5:133308710-133309310(+)
chr5:133309270-133309870(+)
chr5:133309890-133310490(+)
chr5:133310455-133311055(+)
chr5:133311180-133311780(+)
chr5:133311790-133312390(+)
chr5:133312735-133313335(+)
chr5:133313456-133314056(+)
chr5:133314510-133315110(+)
chr5:133315472-133316072(+)
chr5:133316270-133316870(+)
chr5:133317246-133317846(+)
chr5:133317850-133318450(+)
chr5:133318525-133319125(+)
chr5:133319282-133319882(+)
chr5:133319816-133320416(+)
chr5:133320350-133320950(+)
chr5:133320810-133321410(+)
chr5:133321230-133321830(+)
chr5:133321690-133322290(+)
chr5:133322110-133322710(+)
chr5:133322845-133323445(+)
chr5:133323350-133323950(+)
chr5:133324203-133324803(+)
chr5:133325113-133325713(+)
chr5:133326000-133326600(+)
chr5:133326806-133327406(+)
chr5:133327590-133328190(+)
chr5:133328036-133328636(+)
chr5:133328801-133329401(+)
chr5:133329819-133330419(+)
chr5:133330824-133331424(+)
chr5:133331592-133332192(+)
chr5:133332255-133332855(+)
chr5:133333080-133333680(+)
chr5:133333684-133334284(+)
chr5:133334234-133334834(+)
chr5:133334938-133335538(+)
chr5:133335636-133336236(+)
chr5:133336410-133337010(+)
chr5:133337160-133337760(+)
chr5:133337879-133338479(+)
chr5:133338598-133339198(+)
chr5:133339031-133339631(+)
chr5:133339536-133340136(+)
chr5:133340311-133340911(+)
chr5:133340883-133341483(+)
chr5:133341717-133342317(+)
chr5:133342225-133342825(+)
chr5:133342690-133343290(+)
chr5:133343481-133344081(+)
chr5:133344375-133344975(+)
chr5:133345570-133346170(+)
chr5:133346670-133347270(+)
chr5:133347732-133348332(+)
chr5:133348310-133348910(+)
chr5:133348840-133349440(+)
chr5:133349800-133350400(+)
chr5:133350513-133351113(+)
chr5:133351710-133352310(+)
chr5:133352270-133352870(+)
chr5:133352930-133353530(+)
chr5:133353676-133354276(+)
chr5:133354096-133354696(+)
chr5:133355174-133355774(+)
chr5:133355728-133356328(+)
chr5:133356444-133357044(+)
chr5:133357510-133358110(+)
chr5:133357927-133358527(+)
chr5:133358548-133359148(+)
chr5:133359390-133359990(+)
chr5:133360344-133360944(+)
chr5:133361026-133361626(+)
chr5:133361430-133362030(+)
chr5:133362134-133362734(+)
chr5:133362588-133363188(+)
chr5:133363580-133364180(+)
chr5:133364074-133364674(+)
chr5:133364753-133365353(+)
chr5:133365208-133365808(+)
chr5:133365930-133366530(+)
chr5:133366410-133367010(+)
chr5:133367020-133367620(+)
chr5:133367617-133368217(+)
chr5:133368370-133368970(+)
chr5:133368890-133369490(+)
chr5:133369853-133370453(+)
chr5:133370341-133370941(+)
chr5:133371285-133371885(+)
chr5:133371805-133372405(+)
chr5:133372693-133373293(+)
chr5:133373110-133373710(+)
chr5:133373752-133374352(+)
chr5:133374543-133375143(+)
chr5:133375115-133375715(+)
chr5:133376113-133376713(+)
chr5:133376667-133377267(+)
chr5:133377268-133377868(+)
chr5:133377893-133378493(+)
chr5:133378661-133379261(+)
chr5:133379209-133379809(+)
chr5:133379785-133380385(+)
chr5:133380430-133381030(+)
chr5:133380843-133381443(+)
chr5:133381410-133382010(+)
chr5:133381972-133382572(+)
chr5:133382609-133383209(+)
chr5:133383274-133383874(+)
chr5:133383940-133384540(+)
chr5:133384443-133385043(+)
chr5:133384860-133385460(+)
chr5:133385470-133386070(+)
chr5:133385908-133386508(+)
chr5:133386390-133386990(+)
chr5:133386903-133387503(+)
chr5:133387646-133388246(+)
chr5:133388059-133388659(+)
chr5:133388955-133389555(+)
chr5:133389435-133390035(+)
chr5:133390249-133390849(+)
chr5:133391090-133391690(+)
chr5:133391950-133392550(+)
chr5:133392370-133392970(+)
chr5:133392850-133393450(+)
chr5:133393490-133394090(+)
chr5:133394030-133394630(+)
chr5:133394505-133395105(+)
chr5:133395295-133395895(+)
chr5:133396140-133396740(+)
chr5:133396990-133397590(+)
chr5:133397490-133398090(+)
chr5:133398250-133398850(+)
chr5:133398998-133399598(+)
chr5:133403098-133403698(+)
chr5:133404405-133405005(+)
chr5:133405090-133405690(+)
chr5:133406525-133407125(+)
chr5:133407346-133407946(+)
chr5:133407918-133408518(+)
chr5:133408362-133408962(+)
chr5:133408976-133409576(+)
chr5:133409840-133410440(+)
chr5:133410240-133410840(+)
chr5:133410650-133411250(+)
chr5:133412070-133412670(+)
chr5:133412870-133413470(+)
chr5:133413645-133414245(+)
chr5:133414652-133415252(+)
chr5:133415316-133415916(+)
chr5:133415981-133416581(+)
chr5:133416690-133417290(+)
chr5:133417294-133417894(+)
chr5:133418188-133418788(+)
chr5:133419046-133419646(+)
chr5:133419791-133420391(+)
chr5:133420217-133420817(+)
chr5:133421110-133421710(+)
chr5:133421951-133422551(+)
chr5:133422514-133423114(+)
chr5:133423290-133423890(+)
chr5:133423857-133424457(+)
chr5:133424625-133425225(+)
chr5:133425505-133426105(+)
chr5:133426061-133426661(+)
chr5:133426640-133427240(+)
chr5:133427360-133427960(+)
chr5:133427768-133428368(+)
chr5:133428472-133429072(+)
chr5:133429014-133429614(+)
chr5:133430230-133430830(+)
chr5:133431035-133431635(+)
chr5:133431472-133432072(+)
chr5:133432441-133433041(+)
chr5:133432867-133433467(+)
chr5:133433740-133434340(+)
chr5:133434212-133434812(+)
chr5:133434926-133435526(+)
chr5:133435524-133436124(+)
chr5:133436086-133436686(+)
chr5:133437076-133437676(+)
chr5:133437511-133438111(+)
chr5:133439020-133439620(+)
chr5:133439809-133440409(+)
chr5:133440493-133441093(+)
chr5:133441046-133441646(+)
chr5:133441576-133442176(+)
chr5:133442455-133443055(+)
chr5:133442968-133443568(+)
chr5:133443440-133444040(+)
chr5:133444400-133445000(+)
chr5:133444880-133445480(+)
chr5:133445373-133445973(+)
chr5:133446088-133446688(+)
chr5:133446831-133447431(+)
chr5:133447256-133447856(+)
chr5:133447844-133448444(+)
chr5:133448315-133448915(+)
chr5:133449022-133449622(+)
chr5:133449959-133450559(+)
chr5:133450390-133450990(+)
chr5:133450899-133451499(+)
chr5:133451313-133451913(+)
chr5:133451876-133452476(+)
chr5:133452482-133453082(+)
chr5:133453081-133453681(+)
chr5:133453821-133454421(+)
chr5:133454619-133455219(+)
chr5:133455311-133455911(+)
chr5:133455975-133456575(+)
chr5:133456379-133456979(+)
chr5:133457270-133457870(+)
chr5:133458119-133458719(+)
chr5:133458717-133459317(+)
chr5:133459388-133459988(+)
chr5:133460161-133460761(+)
chr5:133460665-133461265(+)
chr5:133461156-133461756(+)
chr5:133461686-133462286(+)
chr5:133463056-133463656(+)
chr5:133463627-133464227(+)
chr5:133465040-133465640(+)
chr5:133465660-133466260(+)
chr5:133466710-133467310(+)
chr5:133467430-133468030(+)
chr5:133467981-133468581(+)
chr5:133468450-133469050(+)
chr5:133468870-133469470(+)
chr5:133469545-133470145(+)
chr5:133470210-133470810(+)
chr5:133470680-133471280(+)
chr5:133471366-133471966(+)
chr5:133471873-133472473(+)
chr5:133472375-133472975(+)
chr5:133473074-133473674(+)
chr5:133473919-133474519(+)
chr5:133474434-133475034(+)
chr5:133474960-133475560(+)
chr5:133475571-133476171(+)
chr5:133476082-133476682(+)
chr5:133476864-133477464(+)
chr5:133477589-133478189(+)
chr5:133478046-133478646(+)
chr5:133478618-133479218(+)
chr5:133479078-133479678(+)
chr5:133479529-133480129(+)
chr5:133480100-133480700(+)
chr5:133480668-133481268(+)
chr5:133481412-133482012(+)
chr5:133481966-133482566(+)
chr5:133482496-133483096(+)
chr5:133483325-133483925(+)
chr5:133483935-133484535(+)
chr5:133484614-133485214(+)
chr5:133485207-133485807(+)
chr5:133485879-133486479(+)
chr5:133486595-133487195(+)
chr5:133487355-133487955(+)
chr5:133487788-133488388(+)
chr5:133488210-133488810(+)
chr5:133488850-133489450(+)
chr5:133489292-133489892(+)
chr5:133490315-133490915(+)
chr5:133491215-133491815(+)
chr5:133493127-133493727(+)
chr5:133494039-133494639(+)
chr5:133494980-133495580(+)
chr5:133495530-133496130(+)
chr5:133496510-133497110(+)
chr5:133497563-133498163(+)
chr5:133498310-133498910(+)
chr5:133498970-133499570(+)
chr5:133499520-133500120(+)
chr5:133500070-133500670(+)
chr5:133500685-133501285(+)
chr5:133501410-133502010(+)
chr5:133502010-133502610(+)
chr5:133504397-133504997(+)
chr5:133505365-133505965(+)
chr5:133506223-133506823(+)
chr5:133506698-133507298(+)
chr5:133507562-133508162(+)
chr5:133508110-133508710(+)
chr5:133508730-133509330(+)
chr5:133509875-133510475(+)
chr5:133510822-133511422(+)
chr5:133511604-133512204(+)
chr5:133512483-133513083(+)
chr5:133513279-133513879(+)
chr5:133513980-133514580(+)
chr5:133514723-133515323(+)
chr5:133515672-133516272(+)
chr5:133516190-133516790(+)
chr5:133516710-133517310(+)
chr5:133517448-133518048(+)
chr5:133517890-133518490(+)
chr5:133518430-133519030(+)
chr5:133519083-133519683(+)
chr5:133519744-133520344(+)
chr5:133520327-133520927(+)
chr5:133521670-133522270(+)
chr5:133522290-133522890(+)
chr5:133523084-133523684(+)
chr5:133523718-133524318(+)
chr5:133524676-133525276(+)
chr5:133526340-133526940(+)
chr5:133526860-133527460(+)
chr5:133527412-133528012(+)
chr5:133528035-133528635(+)
chr5:133528855-133529455(+)
chr5:133529550-133530150(+)
chr5:133530152-133530752(+)
chr5:133530830-133531430(+)
chr5:133531935-133532535(+)
chr5:133532400-133533000(+)
chr5:133533117-133533717(+)
chr5:133535790-133536390(+)
chr5:133536210-133536810(+)
chr5:133537820-133538420(+)
chr5:133539025-133539625(+)
chr5:133539999-133540599(+)
chr5:133540680-133541280(+)
chr5:133541450-133542050(+)
chr5:133542270-133542870(+)
chr5:133543170-133543770(+)
chr5:133544610-133545210(+)
chr5:133545247-133545847(+)
chr5:133545939-133546539(+)
chr5:133546751-133547351(+)
chr5:133547208-133547808(+)
chr5:133547724-133548324(+)
chr5:133548670-133549270(+)
chr5:133550610-133551210(+)
chr5:133551330-133551930(+)
chr5:133552190-133552790(+)
chr5:133553285-133553885(+)
chr5:133554954-133555554(+)
chr5:133555394-133555994(+)
chr5:133556263-133556863(+)
chr5:133557840-133558440(+)
chr5:133558531-133559131(+)
chr5:133559393-133559993(+)
chr5:133559902-133560502(+)
chr5:133560446-133561046(+)
chr5:133560980-133561580(+)
chr5:133561651-133562251(+)
chr5:133562340-133562940(+)
chr5:133562834-133563434(+)
chr5:133563292-133563892(+)
chr5:133563928-133564528(+)
chr5:133564486-133565086(+)
chr5:133565120-133565720(+)
chr5:133565950-133566550(+)
chr5:133566510-133567110(+)
chr5:133567310-133567910(+)
chr5:133568070-133568670(+)
chr5:133569330-133569930(+)
chr5:133569900-133570500(+)
chr5:133570470-133571070(+)
chr5:133570960-133571560(+)
chr5:133571827-133572427(+)
chr5:133572490-133573090(+)
chr5:133573100-133573700(+)
chr5:133573643-133574243(+)
chr5:133574845-133575445(+)
chr5:133575639-133576239(+)
chr5:133576180-133576780(+)
chr5:133577230-133577830(+)
chr5:133577699-133578299(+)
chr5:133578529-133579129(+)
chr5:133579090-133579690(+)
chr5:133579839-133580439(+)
chr5:133580694-133581294(+)
chr5:133581312-133581912(+)
chr5:133582383-133582983(+)
chr5:133582995-133583595(+)
chr5:133583428-133584028(+)
chr5:133583891-133584491(+)
chr5:133584550-133585150(+)
chr5:133585301-133585901(+)
chr5:133586120-133586720(+)
chr5:133586619-133587219(+)
chr5:133587470-133588070(+)
chr5:133588261-133588861(+)
chr5:133588945-133589545(+)
chr5:133589360-133589960(+)
chr5:133589956-133590556(+)
chr5:133590508-133591108(+)
chr5:133590995-133591595(+)
chr5:133591399-133591999(+)
chr5:133592087-133592687(+)
chr5:133592726-133593326(+)
chr5:133593550-133594150(+)
chr5:133594488-133595088(+)
chr5:133596790-133597390(+)
chr5:133597270-133597870(+)
chr5:133598149-133598749(+)
chr5:133603168-133603768(+)
chr5:133603740-133604340(+)
chr5:133605790-133606390(+)
chr5:133606770-133607370(+)
chr5:133609170-133609770(+)
chr5:133609613-133610213(+)
chr5:133610210-133610810(+)
chr5:133610770-133611370(+)
chr5:133611418-133612018(+)
chr5:133611832-133612432(+)
chr5:133612413-133613013(+)
chr5:133615195-133615795(+)
chr5:133616530-133617130(+)
chr5:133620037-133620637(+)
chr5:133622060-133622660(+)
chr5:133622905-133623505(+)
chr5:133624470-133625070(+)
chr5:133625093-133625693(+)
chr5:133625997-133626597(+)
chr5:133627670-133628270(+)
chr5:133628070-133628670(+)
chr5:133629910-133630510(+)
chr5:133630530-133631130(+)
chr5:133632061-133632661(+)
chr5:133632650-133633250(+)
chr5:133633950-133634550(+)
chr5:133634609-133635209(+)
chr5:133635271-133635871(+)
chr5:133635955-133636555(+)
chr5:133637530-133638130(+)
chr5:133638418-133639018(+)
chr5:133639490-133640090(+)
chr5:133639891-133640491(+)
chr5:133640710-133641310(+)
chr5:133641330-133641930(+)
chr5:133642770-133643370(+)
chr5:133643888-133644488(+)
chr5:133644970-133645570(+)
chr5:133647060-133647660(+)
chr5:133647985-133648585(+)
chr5:133649930-133650530(+)
chr5:133650860-133651460(+)
chr5:133651850-133652450(+)
chr5:133653190-133653790(+)
chr5:133654770-133655370(+)
chr5:133657053-133657653(+)
chr5:133657470-133658070(+)
chr5:133659752-133660352(+)
chr5:133662490-133663090(+)
chr5:133662899-133663499(+)
chr5:133664275-133664875(+)
chr5:133666304-133666904(+)
chr5:133672442-133673042(+)
chr5:133673061-133673661(+)
chr5:133674065-133674665(+)
chr5:133675430-133676030(+)
chr5:133676690-133677290(+)
chr5:133677149-133677749(+)
chr5:133678390-133678990(+)
chr5:133679056-133679656(+)
chr5:133679612-133680212(+)
chr5:133680060-133680660(+)
chr5:133681001-133681601(+)
chr5:133681609-133682209(+)
chr5:133683530-133684130(+)
chr5:133683930-133684530(+)
chr5:133685027-133685627(+)
chr5:133685650-133686250(+)
chr5:133688830-133689430(+)
chr5:133689390-133689990(+)
chr5:133690430-133691030(+)
chr5:133691270-133691870(+)
chr5:133691690-133692290(+)
chr5:133692930-133693530(+)
chr5:133693915-133694515(+)
chr5:133694530-133695130(+)
chr5:133697130-133697730(+)
chr5:133698520-133699120(+)
chr5:133699250-133699850(+)
chr5:133701070-133701670(+)
chr5:133701843-133702443(+)
chr5:133702584-133703184(+)
chr5:133703228-133703828(+)
chr5:133704280-133704880(+)
chr5:133705090-133705690(+)
chr5:133705895-133706495(+)
chr5:133706610-133707210(+)
chr5:133707134-133707734(+)
chr5:133707560-133708160(+)
chr5:133708315-133708915(+)
chr5:133709783-133710383(+)
chr5:133710870-133711470(+)
chr5:133711280-133711880(+)
chr5:133713120-133713720(+)
chr5:133713874-133714474(+)
chr5:133714380-133714980(+)
chr5:133715190-133715790(+)
chr5:133715892-133716492(+)
chr5:133716714-133717314(+)
chr5:133717650-133718250(+)
chr5:133718750-133719350(+)
chr5:133719640-133720240(+)
chr5:133721150-133721750(+)
chr5:133721650-133722250(+)
chr5:133723012-133723612(+)
chr5:133723430-133724030(+)
chr5:133724190-133724790(+)
chr5:133725890-133726490(+)
chr5:133726395-133726995(+)
chr5:133727860-133728460(+)
chr5:133728270-133728870(+)
chr5:133728745-133729345(+)
chr5:133730414-133731014(+)
chr5:133731147-133731747(+)
chr5:133731876-133732476(+)
chr5:133732810-133733410(+)
chr5:133733373-133733973(+)
chr5:133734289-133734889(+)
chr5:133734828-133735428(+)
chr5:133735500-133736100(+)
chr5:133735910-133736510(+)
chr5:133736550-133737150(+)
chr5:133737002-133737602(+)
chr5:133738736-133739336(+)
chr5:133739595-133740195(+)
chr5:133740350-133740950(+)
chr5:133741150-133741750(+)
chr5:133741932-133742532(+)
chr5:133742630-133743230(+)
chr5:133743070-133743670(+)
chr5:133743495-133744095(+)
chr5:133744220-133744820(+)
chr5:133744937-133745537(+)
chr5:133745660-133746260(+)
chr5:133746493-133747093(+)
chr5:133747306-133747906(+)
chr5:133747857-133748457(+)
chr5:133748633-133749233(+)
chr5:133749577-133750177(+)
chr5:133750358-133750958(+)
chr5:133751010-133751610(+)
chr5:133751526-133752126(+)
chr5:133752330-133752930(+)
chr5:133752844-133753444(+)
chr5:133753320-133753920(+)
chr5:133753978-133754578(+)
chr5:133754695-133755295(+)
chr5:133755370-133755970(+)
chr5:133755929-133756529(+)
chr5:133756485-133757085(+)
chr5:133756990-133757590(+)
chr5:133758220-133758820(+)
chr5:133758630-133759230(+)
chr5:133759134-133759734(+)
chr5:133759760-133760360(+)
chr5:133761370-133761970(+)
chr5:133761982-133762582(+)
chr5:133762740-133763340(+)
chr5:133763240-133763840(+)
chr5:133763688-133764288(+)
chr5:133764443-133765043(+)
chr5:133764902-133765502(+)
chr5:133765595-133766195(+)
chr5:133766433-133767033(+)
chr5:133767310-133767910(+)
chr5:133768308-133768908(+)
chr5:133769394-133769994(+)
chr5:133769895-133770495(+)
chr5:133771105-133771705(+)
chr5:133771530-133772130(+)
chr5:133772328-133772928(+)
chr5:133772973-133773573(+)
chr5:133773785-133774385(+)
chr5:133774362-133774962(+)
chr5:133774807-133775407(+)
chr5:133775982-133776582(+)
chr5:133777636-133778236(+)
chr5:133778210-133778810(+)
chr5:133778779-133779379(+)
chr5:133779578-133780178(+)
chr5:133780323-133780923(+)
chr5:133781396-133781996(+)
chr5:133781939-133782539(+)
chr5:133782484-133783084(+)
chr5:133783070-133783670(+)
chr5:133783486-133784086(+)
chr5:133784241-133784841(+)
chr5:133784774-133785374(+)
chr5:133785225-133785825(+)
chr5:133785874-133786474(+)
chr5:133786343-133786943(+)
chr5:133786793-133787393(+)
chr5:133787447-133788047(+)
chr5:133787929-133788529(+)
chr5:133788553-133789153(+)
chr5:133789299-133789899(+)
chr5:133789710-133790310(+)
chr5:133790283-133790883(+)
chr5:133790969-133791569(+)
chr5:133791390-133791990(+)
chr5:133792410-133793010(+)
chr5:133793005-133793605(+)
chr5:133793440-133794040(+)
chr5:133793862-133794462(+)
chr5:133794738-133795338(+)
chr5:133795480-133796080(+)
chr5:133796093-133796693(+)
chr5:133796918-133797518(+)
chr5:133797776-133798376(+)
chr5:133798429-133799029(+)
chr5:133799115-133799715(+)
chr5:133799611-133800211(+)
chr5:133800514-133801114(+)
chr5:133800948-133801548(+)
chr5:133801393-133801993(+)
chr5:133802056-133802656(+)
chr5:133802633-133803233(+)
chr5:133803241-133803841(+)
chr5:133803726-133804326(+)
chr5:133804436-133805036(+)
chr5:133805350-133805950(+)
chr5:133806590-133807190(+)
chr5:133807040-133807640(+)
chr5:133807520-133808120(+)
chr5:133808235-133808835(+)
chr5:133808690-133809290(+)
chr5:133809950-133810550(+)
chr5:133810435-133811035(+)
chr5:133811064-133811664(+)
chr5:133811830-133812430(+)
chr5:133813066-133813666(+)
chr5:133813955-133814555(+)
chr5:133814580-133815180(+)
chr5:133815428-133816028(+)
chr5:133815930-133816530(+)
chr5:133816670-133817270(+)
chr5:133817410-133818010(+)
chr5:133818668-133819268(+)
chr5:133819485-133820085(+)
chr5:133820750-133821350(+)
chr5:133822185-133822785(+)
chr5:133822850-133823450(+)
chr5:133823780-133824380(+)
chr5:133825061-133825661(+)
chr5:133826059-133826659(+)
chr5:133826505-133827105(+)
chr5:133827230-133827830(+)
chr5:133827700-133828300(+)
chr5:133828244-133828844(+)
chr5:133829010-133829610(+)
chr5:133829670-133830270(+)
chr5:133830317-133830917(+)
chr5:133830876-133831476(+)
chr5:133831790-133832390(+)
chr5:133832294-133832894(+)
chr5:133832710-133833310(+)
chr5:133833482-133834082(+)
chr5:133834540-133835140(+)
chr5:133835250-133835850(+)
chr5:133835875-133836475(+)
chr5:133836334-133836934(+)
chr5:133837167-133837767(+)
chr5:133837580-133838180(+)
chr5:133838030-133838630(+)
chr5:133838482-133839082(+)
chr5:133838939-133839539(+)
chr5:133839503-133840103(+)
chr5:133840050-133840650(+)
chr5:133840690-133841290(+)
chr5:133841738-133842338(+)
chr5:133842262-133842862(+)
chr5:133843035-133843635(+)
chr5:133843450-133844050(+)
chr5:133843950-133844550(+)
chr5:133844410-133845010(+)
chr5:133844906-133845506(+)
chr5:133845940-133846540(+)
chr5:133846649-133847249(+)
chr5:133847520-133848120(+)
chr5:133848191-133848791(+)
chr5:133849776-133850376(+)
chr5:133851385-133851985(+)
chr5:133853105-133853705(+)
chr5:133855765-133856365(+)
chr5:133857423-133858023(+)
chr5:133857955-133858555(+)
chr5:133858386-133858986(+)
chr5:133859129-133859729(+)
chr5:133859851-133860451(+)
chr5:133860594-133861194(+)
chr5:133861523-133862123(+)
chr5:133862221-133862821(+)
chr5:133862889-133863489(+)
chr5:133863545-133864145(+)
chr5:133864040-133864640(+)
chr5:133864652-133865252(+)
chr5:133865235-133865835(+)
chr5:133865777-133866377(+)
chr5:133866256-133866856(+)
chr5:133867600-133868200(+)
chr5:133868005-133868605(+)
chr5:133868928-133869528(+)
chr5:133869580-133870180(+)
chr5:133870212-133870812(+)
chr5:133871442-133872042(+)
chr5:133872330-133872930(+)
chr5:133873248-133873848(+)
chr5:133873877-133874477(+)
chr5:133875371-133875971(+)
chr5:133876233-133876833(+)
chr5:133876859-133877459(+)
chr5:133877326-133877926(+)
chr5:133879624-133880224(+)
chr5:133880191-133880791(+)
chr5:133880676-133881276(+)
chr5:133881265-133881865(+)
chr5:133881770-133882370(+)
chr5:133883101-133883701(+)
chr5:133883630-133884230(+)
chr5:133884390-133884990(+)
chr5:133885248-133885848(+)
chr5:133885825-133886425(+)
chr5:133886252-133886852(+)
chr5:133887464-133888064(+)
chr5:133887973-133888573(+)
chr5:133889409-133890009(+)
chr5:133890078-133890678(+)
chr5:133890999-133891599(+)
chr5:133891591-133892191(+)
chr5:133892199-133892799(+)
chr5:133894760-133895360(+)
chr5:133895875-133896475(+)
chr5:133896409-133897009(+)
chr5:133897416-133898016(+)
chr5:133899050-133899650(+)
chr5:133900515-133901115(+)
chr5:133901435-133902035(+)
chr5:133902159-133902759(+)
chr5:133902653-133903253(+)
chr5:133903567-133904167(+)
chr5:133904302-133904902(+)
chr5:133904896-133905496(+)
chr5:133905385-133905985(+)
chr5:133905902-133906502(+)
chr5:133906553-133907153(+)
chr5:133907204-133907804(+)
chr5:133907895-133908495(+)
chr5:133908564-133909164(+)
chr5:133909444-133910044(+)
chr5:133910182-133910782(+)
chr5:133910831-133911431(+)
chr5:133911814-133912414(+)
chr5:133912344-133912944(+)
chr5:133912781-133913381(+)
chr5:133913349-133913949(+)
chr5:133914046-133914646(+)
chr5:133914883-133915483(+)
chr5:133915555-133916155(+)
chr5:133916445-133917045(+)
chr5:133917168-133917768(+)
chr5:133918569-133919169(+)
chr5:133919243-133919843(+)
chr5:133919729-133920329(+)
chr5:133920301-133920901(+)
chr5:133920907-133921507(+)
chr5:133921639-133922239(+)
chr5:133922357-133922957(+)
chr5:133922780-133923380(+)
chr5:133923610-133924210(+)
chr5:133924176-133924776(+)
chr5:133924915-133925515(+)
chr5:133925350-133925950(+)
chr5:133925865-133926465(+)
chr5:133926788-133927388(+)
chr5:133927359-133927959(+)
chr5:133927961-133928561(+)
chr5:133928368-133928968(+)
chr5:133928846-133929446(+)
chr5:133929310-133929910(+)
chr5:133929934-133930534(+)
chr5:133930615-133931215(+)
chr5:133931056-133931656(+)
chr5:133931980-133932580(+)
chr5:133932390-133932990(+)
chr5:133932983-133933583(+)
chr5:133933770-133934370(+)
chr5:133934460-133935060(+)
chr5:133934950-133935550(+)
chr5:133935688-133936288(+)
chr5:133936199-133936799(+)
chr5:133937210-133937810(+)
chr5:133938010-133938610(+)
chr5:133938640-133939240(+)
chr5:133939810-133940410(+)
chr5:133940428-133941028(+)
chr5:133942261-133942861(+)
chr5:133944300-133944900(+)
chr5:133945021-133945621(+)
chr5:133946287-133946887(+)
chr5:133947100-133947700(+)
chr5:133948292-133948892(+)
chr5:133949986-133950586(+)
chr5:133952170-133952770(+)
chr5:133952830-133953430(+)
chr5:133954400-133955000(+)
chr5:133955780-133956380(+)
chr5:133956236-133956836(+)
chr5:133959605-133960205(+)
chr5:133960445-133961045(+)
chr5:133961164-133961764(+)
chr5:133961941-133962541(+)
chr5:133962370-133962970(+)
chr5:133963550-133964150(+)
chr5:133964140-133964740(+)
chr5:133964682-133965282(+)
chr5:133965405-133966005(+)
chr5:133966085-133966685(+)
chr5:133966879-133967479(+)
chr5:133967368-133967968(+)
chr5:133968204-133968804(+)
chr5:133969146-133969746(+)
chr5:133969906-133970506(+)
chr5:133970549-133971149(+)
chr5:133971490-133972090(+)
chr5:133972025-133972625(+)
chr5:133972723-133973323(+)
chr5:133973542-133974142(+)
chr5:133974307-133974907(+)
chr5:133974998-133975598(+)
chr5:133975450-133976050(+)
chr5:133976150-133976750(+)
chr5:133976660-133977260(+)
chr5:133977110-133977710(+)
chr5:133977570-133978170(+)
chr5:133978010-133978610(+)
chr5:133978513-133979113(+)
chr5:133978970-133979570(+)
chr5:133980170-133980770(+)
chr5:133980784-133981384(+)
chr5:133981410-133982010(+)
chr5:133981870-133982470(+)
chr5:133982592-133983192(+)
chr5:133983486-133984086(+)
chr5:133984075-133984675(+)
chr5:133984504-133985104(+)
chr5:133985013-133985613(+)
chr5:133985429-133986029(+)
chr5:133985913-133986513(+)
chr5:133986440-133987040(+)
chr5:133987109-133987709(+)
chr5:133988770-133989370(+)
chr5:133989215-133989815(+)
chr5:133990590-133991190(+)
chr5:133991159-133991759(+)
chr5:133992297-133992897(+)
chr5:133992930-133993530(+)
chr5:133994188-133994788(+)
chr5:133995058-133995658(+)
chr5:133995588-133996188(+)
chr5:133996244-133996844(+)
chr5:133996705-133997305(+)
chr5:133997245-133997845(+)
chr5:133998639-133999239(+)
chr5:133999405-134000005(+)
chr5:134000043-134000643(+)
chr5:134000608-134001208(+)
chr5:134001430-134002030(+)
chr5:134001842-134002442(+)
chr5:134002260-134002860(+)
chr5:134003750-134004350(+)
chr5:134004380-134004980(+)
chr5:134005455-134006055(+)
chr5:134006450-134007050(+)
chr5:134007540-134008140(+)
chr5:134009104-134009704(+)
chr5:134010600-134011200(+)
chr5:134011380-134011980(+)
chr5:134012388-134012988(+)
chr5:134013564-134014164(+)
chr5:134014070-134014670(+)
chr5:134017230-134017830(+)
chr5:134020570-134021170(+)
chr5:134021987-134022587(+)
chr5:134022903-134023503(+)
chr5:134023850-134024450(+)
chr5:134024770-134025370(+)
chr5:134025318-134025918(+)
chr5:134025825-134026425(+)
chr5:134027322-134027922(+)
chr5:134027990-134028590(+)
chr5:134028418-134029018(+)
chr5:134029007-134029607(+)
chr5:134029610-134030210(+)
chr5:134031830-134032430(+)
chr5:134032590-134033190(+)
chr5:134033195-134033795(+)
chr5:134033843-134034443(+)
chr5:134036670-134037270(+)
chr5:134038600-134039200(+)
chr5:134039118-134039718(+)
chr5:134040010-134040610(+)
chr5:134040910-134041510(+)
chr5:134042490-134043090(+)
chr5:134043505-134044105(+)
chr5:134043915-134044515(+)
chr5:134046666-134047266(+)
chr5:134049665-134050265(+)
chr5:134050130-134050730(+)
chr5:134050570-134051170(+)
chr5:134051420-134052020(+)
chr5:134053950-134054550(+)
chr5:134054590-134055190(+)
chr5:134055530-134056130(+)
chr5:134057270-134057870(+)
chr5:134058430-134059030(+)
chr5:134060270-134060870(+)
chr5:134061170-134061770(+)
chr5:134062113-134062713(+)
chr5:134063390-134063990(+)
chr5:134064498-134065098(+)
chr5:134065890-134066490(+)
chr5:134066998-134067598(+)
chr5:134068350-134068950(+)
chr5:134069130-134069730(+)
chr5:134070843-134071443(+)
chr5:134071961-134072561(+)
chr5:134072563-134073163(+)
chr5:134073287-134073887(+)
chr5:134073762-134074362(+)
chr5:134074174-134074774(+)
chr5:134074666-134075266(+)
chr5:134075352-134075952(+)
chr5:134075850-134076450(+)
chr5:134076610-134077210(+)
chr5:134078040-134078640(+)
chr5:134078589-134079189(+)
chr5:134079580-134080180(+)
chr5:134082340-134082940(+)
chr5:134085077-134085677(+)
chr5:134086690-134087290(+)
chr5:134088650-134089250(+)
chr5:134089250-134089850(+)
chr5:134090280-134090880(+)
chr5:134091360-134091960(+)
chr5:134092112-134092712(+)
chr5:134093230-134093830(+)
chr5:134093651-134094251(+)
chr5:134094102-134094702(+)
chr5:134094602-134095202(+)
chr5:134095050-134095650(+)
chr5:134095477-134096077(+)
chr5:134097314-134097914(+)
chr5:134098790-134099390(+)
chr5:134100250-134100850(+)
chr5:134103449-134104049(+)
chr5:134104787-134105387(+)
chr5:134108358-134108958(+)
chr5:134110420-134111020(+)
chr5:134113027-134113627(+)
chr5:134116069-134116669(+)
chr5:134117857-134118457(+)
chr5:134119070-134119670(+)
chr5:134120078-134120678(+)
chr5:134120548-134121148(+)
chr5:134122030-134122630(+)
chr5:134123170-134123770(+)
chr5:134123846-134124446(+)
chr5:134124587-134125187(+)
chr5:134126025-134126625(+)
chr5:134127410-134128010(+)
chr5:134127909-134128509(+)
chr5:134129709-134130309(+)
chr5:134130980-134131580(+)
chr5:134131470-134132070(+)
chr5:134133900-134134500(+)
chr5:134136400-134137000(+)
chr5:134136812-134137412(+)
chr5:134137480-134138080(+)
chr5:134138890-134139490(+)
chr5:134139366-134139966(+)
chr5:134139930-134140530(+)
chr5:134141539-134142139(+)
chr5:134142326-134142926(+)
chr5:134142812-134143412(+)
chr5:134143307-134143907(+)
chr5:134143730-134144330(+)
chr5:134144210-134144810(+)
chr5:134145500-134146100(+)
chr5:134146650-134147250(+)
chr5:134147982-134148582(+)
chr5:134148904-134149504(+)
chr5:134149376-134149976(+)
chr5:134149780-134150380(+)
chr5:134151329-134151929(+)
chr5:134152682-134153282(+)
chr5:134153090-134153690(+)
chr5:134154452-134155052(+)
chr5:134155017-134155617(+)
chr5:134155730-134156330(+)
chr5:134156910-134157510(+)
chr5:134157990-134158590(+)
chr5:134158722-134159322(+)
chr5:134160344-134160944(+)
chr5:134160796-134161396(+)
chr5:134161774-134162374(+)
chr5:134162210-134162810(+)
chr5:134168090-134168690(+)
chr5:134169170-134169770(+)
chr5:134169737-134170337(+)
chr5:134170770-134171370(+)
chr5:134171830-134172430(+)
chr5:134173124-134173724(+)
chr5:134174002-134174602(+)
chr5:134174800-134175400(+)
chr5:134175460-134176060(+)
chr5:134176394-134176994(+)
chr5:134177184-134177784(+)
chr5:134177972-134178572(+)
chr5:134179278-134179878(+)
chr5:134180030-134180630(+)
chr5:134180833-134181433(+)
chr5:134181311-134181911(+)
chr5:134181789-134182389(+)
chr5:134182208-134182808(+)
chr5:134183105-134183705(+)
chr5:134184774-134185374(+)
chr5:134185460-134186060(+)
chr5:134186180-134186780(+)
chr5:134186900-134187500(+)
chr5:134187990-134188590(+)
chr5:134188955-134189555(+)
chr5:134189370-134189970(+)
chr5:134189811-134190411(+)
chr5:134190705-134191305(+)
chr5:134191750-134192350(+)
chr5:134192870-134193470(+)
chr5:134193595-134194195(+)
chr5:134194974-134195574(+)
chr5:134195740-134196340(+)
chr5:134196510-134197110(+)
chr5:134197080-134197680(+)
chr5:134197549-134198149(+)
chr5:134197950-134198550(+)
chr5:134198590-134199190(+)
chr5:134199090-134199690(+)
chr5:134199660-134200260(+)
chr5:134200263-134200863(+)
chr5:134200959-134201559(+)
chr5:134201645-134202245(+)
chr5:134202350-134202950(+)
chr5:134202790-134203390(+)
chr5:134203530-134204130(+)
chr5:134204060-134204660(+)
chr5:134204580-134205180(+)
chr5:134205470-134206070(+)
chr5:134205890-134206490(+)
chr5:134206360-134206960(+)
chr5:134207820-134208420(+)
chr5:134208497-134209097(+)
chr5:134209175-134209775(+)
chr5:134209715-134210315(+)
chr5:134210514-134211114(+)
chr5:134211699-134212299(+)
chr5:134212379-134212979(+)
chr5:134212812-134213412(+)
chr5:134213990-134214590(+)
chr5:134214929-134215529(+)
chr5:134215653-134216253(+)
chr5:134216240-134216840(+)
chr5:134218706-134219306(+)
chr5:134219475-134220075(+)
chr5:134220030-134220630(+)
chr5:134220600-134221200(+)
chr5:134221090-134221690(+)
chr5:134221780-134222380(+)
chr5:134222210-134222810(+)
chr5:134222895-134223495(+)
chr5:134223326-134223926(+)
chr5:134223970-134224570(+)
chr5:134224503-134225103(+)
chr5:134225730-134226330(+)
chr5:134226190-134226790(+)
chr5:134227030-134227630(+)
chr5:134227470-134228070(+)
chr5:134229000-134229600(+)
chr5:134229462-134230062(+)
chr5:134230935-134231535(+)
chr5:134236690-134237290(+)
chr5:134237686-134238286(+)
chr5:134238235-134238835(+)
chr5:134238884-134239484(+)
chr5:134239294-134239894(+)
chr5:134240244-134240844(+)
chr5:134241062-134241662(+)
chr5:134241858-134242458(+)
chr5:134242463-134243063(+)
chr5:134243010-134243610(+)
chr5:134244475-134245075(+)
chr5:134244980-134245580(+)
chr5:134246824-134247424(+)
chr5:134247390-134247990(+)
chr5:134248233-134248833(+)
chr5:134248821-134249421(+)
chr5:134249500-134250100(+)
chr5:134249930-134250530(+)
chr5:134250410-134251010(+)
chr5:134251258-134251858(+)
chr5:134252240-134252840(+)
chr5:134252744-134253344(+)
chr5:134254030-134254630(+)
chr5:134254680-134255280(+)
chr5:134255575-134256175(+)
chr5:134256588-134257188(+)
chr5:134257077-134257677(+)
chr5:134257915-134258515(+)
chr5:134264368-134264968(+)
chr5:134265170-134265770(+)
chr5:134265850-134266450(+)
chr5:134267247-134267847(+)
chr5:134268830-134269430(+)
chr5:134270093-134270693(+)
chr5:134270564-134271164(+)
chr5:134271347-134271947(+)
chr5:134271792-134272392(+)
chr5:134273087-134273687(+)
chr5:134273729-134274329(+)
chr5:134274423-134275023(+)
chr5:134275070-134275670(+)
chr5:134275650-134276250(+)
chr5:134276405-134277005(+)
chr5:134276990-134277590(+)
chr5:134277650-134278250(+)
chr5:134278270-134278870(+)
chr5:134278707-134279307(+)
chr5:134279360-134279960(+)
chr5:134280407-134281007(+)
chr5:134281942-134282542(+)
chr5:134283040-134283640(+)
chr5:134283500-134284100(+)
chr5:134284515-134285115(+)
chr5:134284950-134285550(+)
chr5:134285461-134286061(+)
chr5:134287980-134288580(+)
chr5:134288950-134289550(+)
chr5:134289470-134290070(+)
chr5:134290410-134291010(+)
chr5:134291281-134291881(+)
chr5:134291930-134292530(+)
chr5:134292600-134293200(+)
chr5:134293030-134293630(+)
chr5:134293762-134294362(+)
chr5:134294345-134294945(+)
chr5:134295050-134295650(+)
chr5:134295490-134296090(+)
chr5:134296023-134296623(+)
chr5:134298209-134298809(+)
chr5:134298610-134299210(+)
chr5:134299560-134300160(+)
chr5:134300149-134300749(+)
chr5:134300852-134301452(+)
chr5:134301392-134301992(+)
chr5:134301930-134302530(+)
chr5:134302680-134303280(+)
chr5:134303689-134304289(+)
chr5:134304741-134305341(+)
chr5:134306178-134306778(+)
chr5:134307714-134308314(+)
chr5:134310902-134311502(+)
chr5:134311482-134312082(+)
chr5:134312475-134313075(+)
chr5:134313410-134314010(+)
chr5:134314980-134315580(+)
chr5:134317852-134318452(+)
chr5:134320130-134320730(+)
chr5:134320920-134321520(+)
chr5:134323750-134324350(+)
chr5:134324981-134325581(+)
chr5:134325748-134326348(+)
chr5:134327741-134328341(+)
chr5:134328550-134329150(+)
chr5:134330116-134330716(+)
chr5:134330990-134331590(+)
chr5:134332488-134333088(+)
chr5:134339272-134339872(+)
chr5:134340080-134340680(+)
chr5:134340513-134341113(+)
chr5:134341110-134341710(+)
chr5:134341660-134342260(+)
chr5:134342764-134343364(+)
chr5:134343525-134344125(+)
chr5:134344435-134345035(+)
chr5:134345076-134345676(+)
chr5:134345609-134346209(+)
chr5:134346051-134346651(+)
chr5:134346592-134347192(+)
chr5:134347231-134347831(+)
chr5:134347872-134348472(+)
chr5:134348613-134349213(+)
chr5:134349067-134349667(+)
chr5:134349797-134350397(+)
chr5:134350310-134350910(+)
chr5:134350785-134351385(+)
chr5:134351380-134351980(+)
chr5:134352035-134352635(+)
chr5:134352472-134353072(+)
chr5:134353270-134353870(+)
chr5:134354048-134354648(+)
chr5:134354844-134355444(+)
chr5:134355375-134355975(+)
chr5:134355846-134356446(+)
chr5:134356597-134357197(+)
chr5:134357391-134357991(+)
chr5:134357990-134358590(+)
chr5:134358470-134359070(+)
chr5:134358888-134359488(+)
chr5:134359552-134360152(+)
chr5:134360049-134360649(+)
chr5:134360798-134361398(+)
chr5:134361226-134361826(+)
chr5:134361701-134362301(+)
chr5:134362449-134363049(+)
chr5:134363010-134363610(+)
chr5:134363659-134364259(+)
chr5:134364514-134365114(+)
chr5:134365096-134365696(+)
chr5:134365708-134366308(+)
chr5:134366244-134366844(+)
chr5:134366682-134367282(+)
chr5:134367152-134367752(+)
chr5:134367565-134368165(+)
chr5:134368094-134368694(+)
chr5:134368506-134369106(+)
chr5:134368922-134369522(+)
chr5:134369356-134369956(+)
chr5:134369824-134370424(+)
chr5:134370637-134371237(+)
chr5:134371194-134371794(+)
chr5:134371932-134372532(+)
chr5:134372652-134373252(+)
chr5:134373119-134373719(+)
chr5:134373725-134374325(+)
chr5:134374315-134374915(+)
chr5:134374946-134375546(+)
chr5:134375561-134376161(+)
chr5:134376126-134376726(+)
chr5:134376594-134377194(+)
chr5:134377166-134377766(+)
chr5:134377703-134378303(+)
chr5:134378184-134378784(+)
chr5:134378620-134379220(+)
chr5:134379184-134379784(+)
chr5:134380063-134380663(+)
chr5:134380491-134381091(+)
chr5:134381118-134381718(+)
chr5:134381624-134382224(+)
chr5:134382351-134382951(+)
chr5:134382922-134383522(+)
chr5:134383836-134384436(+)
chr5:134384443-134385043(+)
chr5:134385900-134386500(+)
chr5:134386544-134387144(+)
chr5:134386975-134387575(+)
chr5:134387446-134388046(+)
chr5:134388345-134388945(+)
chr5:134388950-134389550(+)
chr5:134389572-134390172(+)
chr5:134390180-134390780(+)
chr5:134391066-134391666(+)
chr5:134392720-134393320(+)
chr5:134393991-134394591(+)
chr5:134394703-134395303(+)
chr5:134395120-134395720(+)
chr5:134395706-134396306(+)
chr5:134396540-134397140(+)
chr5:134397434-134398034(+)
chr5:134398144-134398744(+)
chr5:134398852-134399452(+)
chr5:134399632-134400232(+)
chr5:134400922-134401522(+)
chr5:134401514-134402114(+)
chr5:134401961-134402561(+)
chr5:134402737-134403337(+)
chr5:134403292-134403892(+)
chr5:134404198-134404798(+)
chr5:134405006-134405606(+)
chr5:134405408-134406008(+)
chr5:134405930-134406530(+)
chr5:134406400-134407000(+)
chr5:134407138-134407738(+)
chr5:134407824-134408424(+)
chr5:134408471-134409071(+)
chr5:134409322-134409922(+)
chr5:134409855-134410455(+)
chr5:134410320-134410920(+)
chr5:134410910-134411510(+)
chr5:134411566-134412166(+)
chr5:134412271-134412871(+)
chr5:134413060-134413660(+)
chr5:134413966-134414566(+)
chr5:134414713-134415313(+)
chr5:134415310-134415910(+)
chr5:134415771-134416371(+)
chr5:134416250-134416850(+)
chr5:134416700-134417300(+)
chr5:134417278-134417878(+)
chr5:134417860-134418460(+)
chr5:134419444-134420044(+)
chr5:134419922-134420522(+)
chr5:134420464-134421064(+)
chr5:134421197-134421797(+)
chr5:134422013-134422613(+)
chr5:134422442-134423042(+)
chr5:134422910-134423510(+)
chr5:134423452-134424052(+)
chr5:134424417-134425017(+)
chr5:134425000-134425600(+)
chr5:134425432-134426032(+)
chr5:134425890-134426490(+)
chr5:134426645-134427245(+)
chr5:134427420-134428020(+)
chr5:134428134-134428734(+)
chr5:134429016-134429616(+)
chr5:134429901-134430501(+)
chr5:134430518-134431118(+)
chr5:134430961-134431561(+)
chr5:134431430-134432030(+)
chr5:134431987-134432587(+)
chr5:134432770-134433370(+)
chr5:134433310-134433910(+)
chr5:134434239-134434839(+)
chr5:134434655-134435255(+)
chr5:134435070-134435670(+)
chr5:134435706-134436306(+)
chr5:134436386-134436986(+)
chr5:134437164-134437764(+)
chr5:134437700-134438300(+)
chr5:134438367-134438967(+)
chr5:134439055-134439655(+)
chr5:134439650-134440250(+)
chr5:134440291-134440891(+)
chr5:134440700-134441300(+)
chr5:134441150-134441750(+)
chr5:134441651-134442251(+)
chr5:134442197-134442797(+)
chr5:134442638-134443238(+)
chr5:134443619-134444219(+)
chr5:134444090-134444690(+)
chr5:134444597-134445197(+)
chr5:134445183-134445783(+)
chr5:134445774-134446374(+)
chr5:134446395-134446995(+)
chr5:134446811-134447411(+)
chr5:134447379-134447979(+)
chr5:134447929-134448529(+)
chr5:134448756-134449356(+)
chr5:134449329-134449929(+)
chr5:134450264-134450864(+)
chr5:134450695-134451295(+)
chr5:134451160-134451760(+)
chr5:134451742-134452342(+)
chr5:134452450-134453050(+)
chr5:134453124-134453724(+)
chr5:134453665-134454265(+)
chr5:134454247-134454847(+)
chr5:134455096-134455696(+)
chr5:134455930-134456530(+)
chr5:134456580-134457180(+)
chr5:134457378-134457978(+)
chr5:134457855-134458455(+)
chr5:134458364-134458964(+)
chr5:134458847-134459447(+)
chr5:134459324-134459924(+)
chr5:134459812-134460412(+)
chr5:134460306-134460906(+)
chr5:134461800-134462400(+)
chr5:134462363-134462963(+)
chr5:134462827-134463427(+)
chr5:134463402-134464002(+)
chr5:134463908-134464508(+)
chr5:134464919-134465519(+)
chr5:134466042-134466642(+)
chr5:134466895-134467495(+)
chr5:134467366-134467966(+)
chr5:134467874-134468474(+)
chr5:134468695-134469295(+)
chr5:134469657-134470257(+)
chr5:134470218-134470818(+)
chr5:134470667-134471267(+)
chr5:134471426-134472026(+)
chr5:134472237-134472837(+)
chr5:134472925-134473525(+)
chr5:134473396-134473996(+)
chr5:134473915-134474515(+)
chr5:134474591-134475191(+)
chr5:134475001-134475601(+)
chr5:134475411-134476011(+)
chr5:134476366-134476966(+)
chr5:134476896-134477496(+)
chr5:134477446-134478046(+)
chr5:134478190-134478790(+)
chr5:134478874-134479474(+)
chr5:134480452-134481052(+)
chr5:134481491-134482091(+)
chr5:134482058-134482658(+)
chr5:134482590-134483190(+)
chr5:134483317-134483917(+)
chr5:134483929-134484529(+)
chr5:134484885-134485485(+)
chr5:134485428-134486028(+)
chr5:134485871-134486471(+)
chr5:134486325-134486925(+)
chr5:134486858-134487458(+)
chr5:134487865-134488465(+)
chr5:134488612-134489212(+)
chr5:134489224-134489824(+)
chr5:134489846-134490446(+)
chr5:134490269-134490869(+)
chr5:134490674-134491274(+)
chr5:134491382-134491982(+)
chr5:134492283-134492883(+)
chr5:134492891-134493491(+)
chr5:134493532-134494132(+)
chr5:134494043-134494643(+)
chr5:134494568-134495168(+)
chr5:134495308-134495908(+)
chr5:134495968-134496568(+)
chr5:134496680-134497280(+)
chr5:134497190-134497790(+)
chr5:134497750-134498350(+)
chr5:134498270-134498870(+)
chr5:134498991-134499591(+)
chr5:134501790-134502390(+)
chr5:134502581-134503181(+)
chr5:134503059-134503659(+)
chr5:134503850-134504450(+)
chr5:134504359-134504959(+)
chr5:134505470-134506070(+)
chr5:134506031-134506631(+)
chr5:134506785-134507385(+)
chr5:134508043-134508643(+)
chr5:134508605-134509205(+)
chr5:134509302-134509902(+)
chr5:134510261-134510861(+)
chr5:134511869-134512469(+)
chr5:134512455-134513055(+)
chr5:134513016-134513616(+)
chr5:134513672-134514272(+)
chr5:134514383-134514983(+)
chr5:134515005-134515605(+)
chr5:134515560-134516160(+)
chr5:134516100-134516700(+)
chr5:134516772-134517372(+)
chr5:134517286-134517886(+)
chr5:134517700-134518300(+)
chr5:134518350-134518950(+)
chr5:134519075-134519675(+)
chr5:134519566-134520166(+)
chr5:134520205-134520805(+)
chr5:134520670-134521270(+)
chr5:134521218-134521818(+)
chr5:134521976-134522576(+)
chr5:134522462-134523062(+)
chr5:134523212-134523812(+)
chr5:134523812-134524412(+)
chr5:134524221-134524821(+)
chr5:134524668-134525268(+)
chr5:134525169-134525769(+)
chr5:134525633-134526233(+)
chr5:134526071-134526671(+)
chr5:134526893-134527493(+)
chr5:134527344-134527944(+)
chr5:134527929-134528529(+)
chr5:134528530-134529130(+)
chr5:134529312-134529912(+)
chr5:134529870-134530470(+)
chr5:134530592-134531192(+)
chr5:134531370-134531970(+)
chr5:134531960-134532560(+)
chr5:134533030-134533630(+)
chr5:134533530-134534130(+)
chr5:134534040-134534640(+)
chr5:134535733-134536333(+)
chr5:134538170-134538770(+)
chr5:134538591-134539191(+)
chr5:134539152-134539752(+)
chr5:134539858-134540458(+)
chr5:134541187-134541787(+)
chr5:134541610-134542210(+)
chr5:134542230-134542830(+)
chr5:134542838-134543438(+)
chr5:134543476-134544076(+)
chr5:134544495-134545095(+)
chr5:134545344-134545944(+)
chr5:134545908-134546508(+)
chr5:134546782-134547382(+)
chr5:134547489-134548089(+)
chr5:134548132-134548732(+)
chr5:134548700-134549300(+)
chr5:134549369-134549969(+)
chr5:134550050-134550650(+)
chr5:134550475-134551075(+)
chr5:134550880-134551480(+)
chr5:134551819-134552419(+)
chr5:134552472-134553072(+)
chr5:134553201-134553801(+)
chr5:134553850-134554450(+)
chr5:134554317-134554917(+)
chr5:134554788-134555388(+)
chr5:134555510-134556110(+)
chr5:134556062-134556662(+)
chr5:134556645-134557245(+)
chr5:134557233-134557833(+)
chr5:134557804-134558404(+)
chr5:134558560-134559160(+)
chr5:134558996-134559596(+)
chr5:134559573-134560173(+)
chr5:134560353-134560953(+)
chr5:134561135-134561735(+)
chr5:134561734-134562334(+)
chr5:134562830-134563430(+)
chr5:134563250-134563850(+)
chr5:134563782-134564382(+)
chr5:134564205-134564805(+)
chr5:134564665-134565265(+)
chr5:134565278-134565878(+)
chr5:134566146-134566746(+)
chr5:134566868-134567468(+)
chr5:134567500-134568100(+)
chr5:134568130-134568730(+)
chr5:134568597-134569197(+)
chr5:134569263-134569863(+)
chr5:134569882-134570482(+)
chr5:134570334-134570934(+)
chr5:134571182-134571782(+)
chr5:134572214-134572814(+)
chr5:134572974-134573574(+)
chr5:134574339-134574939(+)
chr5:134574910-134575510(+)
chr5:134575339-134575939(+)
chr5:134575846-134576446(+)
chr5:134576413-134577013(+)
chr5:134576980-134577580(+)
chr5:134577643-134578243(+)
chr5:134578323-134578923(+)
chr5:134578904-134579504(+)
chr5:134579491-134580091(+)
chr5:134580236-134580836(+)
chr5:134581172-134581772(+)
chr5:134581596-134582196(+)
chr5:134582508-134583108(+)
chr5:134583321-134583921(+)
chr5:134584000-134584600(+)
chr5:134584563-134585163(+)
chr5:134585233-134585833(+)
chr5:134585841-134586441(+)
chr5:134586473-134587073(+)
chr5:134587353-134587953(+)
chr5:134587758-134588358(+)
chr5:134588255-134588855(+)
chr5:134588675-134589275(+)
chr5:134589202-134589802(+)
chr5:134589742-134590342(+)
chr5:134591202-134591802(+)
chr5:134594630-134595230(+)
chr5:134595090-134595690(+)
chr5:134595880-134596480(+)
chr5:134597960-134598560(+)
chr5:134598817-134599417(+)
chr5:134599493-134600093(+)
chr5:134600011-134600611(+)
chr5:134600468-134601068(+)
chr5:134601205-134601805(+)
chr5:134601859-134602459(+)
chr5:134602609-134603209(+)
chr5:134604851-134605451(+)
chr5:134605540-134606140(+)
chr5:134607066-134607666(+)
chr5:134607585-134608185(+)
chr5:134607986-134608586(+)
chr5:134608597-134609197(+)
chr5:134609565-134610165(+)
chr5:134610459-134611059(+)
chr5:134611782-134612382(+)
chr5:134612635-134613235(+)
chr5:134615110-134615710(+)
chr5:134616364-134616964(+)
chr5:134620074-134620674(+)
chr5:134625273-134625873(+)
chr5:134625693-134626293(+)
chr5:134626350-134626950(+)
chr5:134629110-134629710(+)
chr5:134630530-134631130(+)
chr5:134630950-134631550(+)
chr5:134631451-134632051(+)
chr5:134632520-134633120(+)
chr5:134633220-134633820(+)
chr5:134633990-134634590(+)
chr5:134637024-134637624(+)
chr5:134637690-134638290(+)
chr5:134638190-134638790(+)
chr5:134639470-134640070(+)
chr5:134639930-134640530(+)
chr5:134640501-134641101(+)
chr5:134641189-134641789(+)
chr5:134641621-134642221(+)
chr5:134642044-134642644(+)
chr5:134642446-134643046(+)
chr5:134643110-134643710(+)
chr5:134643887-134644487(+)
chr5:134644409-134645009(+)
chr5:134645410-134646010(+)
chr5:134645922-134646522(+)
chr5:134646847-134647447(+)
chr5:134647353-134647953(+)
chr5:134648037-134648637(+)
chr5:134648932-134649532(+)
chr5:134649459-134650059(+)
chr5:134650047-134650647(+)
chr5:134651085-134651685(+)
chr5:134652201-134652801(+)
chr5:134652981-134653581(+)
chr5:134653702-134654302(+)
chr5:134654450-134655050(+)
chr5:134654990-134655590(+)
chr5:134655836-134656436(+)
chr5:134656479-134657079(+)
chr5:134656970-134657570(+)
chr5:134657805-134658405(+)
chr5:134658327-134658927(+)
chr5:134658792-134659392(+)
chr5:134659391-134659991(+)
chr5:134659818-134660418(+)
chr5:134660294-134660894(+)
chr5:134660835-134661435(+)
chr5:134661270-134661870(+)
chr5:134661716-134662316(+)
chr5:134662122-134662722(+)
chr5:134662540-134663140(+)
chr5:134663314-134663914(+)
chr5:134663772-134664372(+)
chr5:134664737-134665337(+)
chr5:134665702-134666302(+)
chr5:134666459-134667059(+)
chr5:134667012-134667612(+)
chr5:134667552-134668152(+)
chr5:134668134-134668734(+)
chr5:134668685-134669285(+)
chr5:134669299-134669899(+)
chr5:134669721-134670321(+)
chr5:134670499-134671099(+)
chr5:134671111-134671711(+)
chr5:134671724-134672324(+)
chr5:134672635-134673235(+)
chr5:134673120-134673720(+)
chr5:134674449-134675049(+)
chr5:134674970-134675570(+)
chr5:134675525-134676125(+)
chr5:134676390-134676990(+)
chr5:134677436-134678036(+)
chr5:134678065-134678665(+)
chr5:134678982-134679582(+)
chr5:134679911-134680511(+)
chr5:134681020-134681620(+)
chr5:134681516-134682116(+)
chr5:134681931-134682531(+)
chr5:134682460-134683060(+)
chr5:134683733-134684333(+)
chr5:134684140-134684740(+)
chr5:134684553-134685153(+)
chr5:134685000-134685600(+)
chr5:134685488-134686088(+)
chr5:134686107-134686707(+)
chr5:134686650-134687250(+)
chr5:134689008-134689608(+)
chr5:134689785-134690385(+)
chr5:134690270-134690870(+)
chr5:134690750-134691350(+)
chr5:134691360-134691960(+)
chr5:134692070-134692670(+)
chr5:134692533-134693133(+)
chr5:134693269-134693869(+)
chr5:134693860-134694460(+)
chr5:134694446-134695046(+)
chr5:134694975-134695575(+)
chr5:134695430-134696030(+)
chr5:134696055-134696655(+)
chr5:134696537-134697137(+)
chr5:134697743-134698343(+)
chr5:134698550-134699150(+)
chr5:134699668-134700268(+)
chr5:134700093-134700693(+)
chr5:134700828-134701428(+)
chr5:134701518-134702118(+)
chr5:134702130-134702730(+)
chr5:134702705-134703305(+)
chr5:134703290-134703890(+)
chr5:134703755-134704355(+)
chr5:134704380-134704980(+)
chr5:134704870-134705470(+)
chr5:134705708-134706308(+)
chr5:134706550-134707150(+)
chr5:134707448-134708048(+)
chr5:134708146-134708746(+)
chr5:134708580-134709180(+)
chr5:134709512-134710112(+)
chr5:134710778-134711378(+)
chr5:134711415-134712015(+)
chr5:134711884-134712484(+)
chr5:134712596-134713196(+)
chr5:134713675-134714275(+)
chr5:134714370-134714970(+)
chr5:134714896-134715496(+)
chr5:134715670-134716270(+)
chr5:134716350-134716950(+)
chr5:134717083-134717683(+)
chr5:134717726-134718326(+)
chr5:134718367-134718967(+)
chr5:134718950-134719550(+)
chr5:134719575-134720175(+)
chr5:134720042-134720642(+)
chr5:134720650-134721250(+)
chr5:134721208-134721808(+)
chr5:134721732-134722332(+)
chr5:134722576-134723176(+)
chr5:134723128-134723728(+)
chr5:134723730-134724330(+)
chr5:134724591-134725191(+)
chr5:134725486-134726086(+)
chr5:134726203-134726803(+)
chr5:134726685-134727285(+)
chr5:134727370-134727970(+)
chr5:134727862-134728462(+)
chr5:134728779-134729379(+)
chr5:134729296-134729896(+)
chr5:134729728-134730328(+)
chr5:134730332-134730932(+)
chr5:134730999-134731599(+)
chr5:134731627-134732227(+)
chr5:134732288-134732888(+)
chr5:134732804-134733404(+)
chr5:134733663-134734263(+)
chr5:134734073-134734673(+)
chr5:134734647-134735247(+)
chr5:134735148-134735748(+)
chr5:134735878-134736478(+)
chr5:134736451-134737051(+)
chr5:134737055-134737655(+)
chr5:134737750-134738350(+)
chr5:134738260-134738860(+)
chr5:134739007-134739607(+)
chr5:134739411-134740011(+)
chr5:134740770-134741370(+)
chr5:134741469-134742069(+)
chr5:134743460-134744060(+)
chr5:134746232-134746832(+)
chr5:134755270-134755870(+)
chr5:134755800-134756400(+)
chr5:134756440-134757040(+)
chr5:134758738-134759338(+)
chr5:134759257-134759857(+)
chr5:134760089-134760689(+)
chr5:134760720-134761320(+)
chr5:134761651-134762251(+)
chr5:134762210-134762810(+)
chr5:134762755-134763355(+)
chr5:134763422-134764022(+)
chr5:134764331-134764931(+)
chr5:134764906-134765506(+)
chr5:134765543-134766143(+)
chr5:134765990-134766590(+)
chr5:134766870-134767470(+)
chr5:134767603-134768203(+)
chr5:134768327-134768927(+)
chr5:134769230-134769830(+)
chr5:134769663-134770263(+)
chr5:134770179-134770779(+)
chr5:134770909-134771509(+)
chr5:134771699-134772299(+)
chr5:134772504-134773104(+)
chr5:134773035-134773635(+)
chr5:134773657-134774257(+)
chr5:134774295-134774895(+)
chr5:134774992-134775592(+)
chr5:134775602-134776202(+)
chr5:134776462-134777062(+)
chr5:134777087-134777687(+)
chr5:134777827-134778427(+)
chr5:134778382-134778982(+)
chr5:134778887-134779487(+)
chr5:134779765-134780365(+)
chr5:134780470-134781070(+)
chr5:134781154-134781754(+)
chr5:134782025-134782625(+)
chr5:134782528-134783128(+)
chr5:134783147-134783747(+)
chr5:134783888-134784488(+)
chr5:134784359-134784959(+)
chr5:134785060-134785660(+)
chr5:134785952-134786552(+)
chr5:134787260-134787860(+)
chr5:134787751-134788351(+)
chr5:134788180-134788780(+)
chr5:134788700-134789300(+)
chr5:134791814-134792414(+)
chr5:134793046-134793646(+)
chr5:134793850-134794450(+)
chr5:134794491-134795091(+)
chr5:134795680-134796280(+)
chr5:134796225-134796825(+)
chr5:134796727-134797327(+)
chr5:134797139-134797739(+)
chr5:134797836-134798436(+)
chr5:134798275-134798875(+)
chr5:134798985-134799585(+)
chr5:134799780-134800380(+)
chr5:134800888-134801488(+)
chr5:134801325-134801925(+)
chr5:134801731-134802331(+)
chr5:134802434-134803034(+)
chr5:134802866-134803466(+)
chr5:134803570-134804170(+)
chr5:134806355-134806955(+)
chr5:134807388-134807988(+)
chr5:134809160-134809760(+)
chr5:134809764-134810364(+)
chr5:134811140-134811740(+)
chr5:134812231-134812831(+)
chr5:134812711-134813311(+)
chr5:134813115-134813715(+)
chr5:134813643-134814243(+)
chr5:134814397-134814997(+)
chr5:134815004-134815604(+)
chr5:134816999-134817599(+)
chr5:134817476-134818076(+)
chr5:134817976-134818576(+)
chr5:134818760-134819360(+)
chr5:134820187-134820787(+)
chr5:134821250-134821850(+)
chr5:134822003-134822603(+)
chr5:134822757-134823357(+)
chr5:134823516-134824116(+)
chr5:134824443-134825043(+)
chr5:134824895-134825495(+)
chr5:134825307-134825907(+)
chr5:134825832-134826432(+)
chr5:134826443-134827043(+)
chr5:134827023-134827623(+)
chr5:134827504-134828104(+)
chr5:134828348-134828948(+)
chr5:134829079-134829679(+)
chr5:134829691-134830291(+)
chr5:134830266-134830866(+)
chr5:134830760-134831360(+)
chr5:134831170-134831770(+)
chr5:134832260-134832860(+)
chr5:134832920-134833520(+)
chr5:134833503-134834103(+)
chr5:134833976-134834576(+)
chr5:134834618-134835218(+)
chr5:134835387-134835987(+)
chr5:134836055-134836655(+)
chr5:134836704-134837304(+)
chr5:134837657-134838257(+)
chr5:134838471-134839071(+)
chr5:134838947-134839547(+)
chr5:134839421-134840021(+)
chr5:134839873-134840473(+)
chr5:134840832-134841432(+)
chr5:134841562-134842162(+)
chr5:134841987-134842587(+)
chr5:134842510-134843110(+)
chr5:134843130-134843730(+)
chr5:134843583-134844183(+)
chr5:134844106-134844706(+)
chr5:134845420-134846020(+)
chr5:134846270-134846870(+)
chr5:134846750-134847350(+)
chr5:134847375-134847975(+)
chr5:134847853-134848453(+)
chr5:134848440-134849040(+)
chr5:134849600-134850200(+)
chr5:134850080-134850680(+)
chr5:134851050-134851650(+)
chr5:134851790-134852390(+)
chr5:134852405-134853005(+)
chr5:134853136-134853736(+)
chr5:134854620-134855220(+)
chr5:134858320-134858920(+)
chr5:134859025-134859625(+)
chr5:134859710-134860310(+)
chr5:134860382-134860982(+)
chr5:134861175-134861775(+)
chr5:134861710-134862310(+)
chr5:134862458-134863058(+)
chr5:134863070-134863670(+)
chr5:134863565-134864165(+)
chr5:134864085-134864685(+)
chr5:134865087-134865687(+)
chr5:134866185-134866785(+)
chr5:134866730-134867330(+)
chr5:134867688-134868288(+)
chr5:134868162-134868762(+)
chr5:134868580-134869180(+)
chr5:134869044-134869644(+)
chr5:134869864-134870464(+)
chr5:134870296-134870896(+)
chr5:134870837-134871437(+)
chr5:134871562-134872162(+)
chr5:134872034-134872634(+)
chr5:134872491-134873091(+)
chr5:134873106-134873706(+)
chr5:134873738-134874338(+)
chr5:134874332-134874932(+)
chr5:134875001-134875601(+)
chr5:134875669-134876269(+)
chr5:134876406-134877006(+)
chr5:134876822-134877422(+)
chr5:134877575-134878175(+)
chr5:134878045-134878645(+)
chr5:134878707-134879307(+)
chr5:134879328-134879928(+)
chr5:134880098-134880698(+)
chr5:134880674-134881274(+)
chr5:134881184-134881784(+)
chr5:134881673-134882273(+)
chr5:134882350-134882950(+)
chr5:134883334-134883934(+)
chr5:134884276-134884876(+)
chr5:134885139-134885739(+)
chr5:134886110-134886710(+)
chr5:134887403-134888003(+)
chr5:134888450-134889050(+)
chr5:134889438-134890038(+)
chr5:134890290-134890890(+)
chr5:134892683-134893283(+)
chr5:134894905-134895505(+)
chr5:134896396-134896996(+)
chr5:134897950-134898550(+)
chr5:134898682-134899282(+)
chr5:134899914-134900514(+)
chr5:134900971-134901571(+)
chr5:134901732-134902332(+)
chr5:134902382-134902982(+)
chr5:134903298-134903898(+)
chr5:134903948-134904548(+)
chr5:134904656-134905256(+)
chr5:134905730-134906330(+)
chr5:134906350-134906950(+)
chr5:134906781-134907381(+)
chr5:134907656-134908256(+)
chr5:134908580-134909180(+)
chr5:134909068-134909668(+)
chr5:134910010-134910610(+)
chr5:134910577-134911177(+)
chr5:134911226-134911826(+)
chr5:134911690-134912290(+)
chr5:134912424-134913024(+)
chr5:134913434-134914034(+)
chr5:134913976-134914576(+)
chr5:134914446-134915046(+)
chr5:134914919-134915519(+)
chr5:134915835-134916435(+)
chr5:134917353-134917953(+)
chr5:134918280-134918880(+)
chr5:134918775-134919375(+)
chr5:134919251-134919851(+)
chr5:134919800-134920400(+)
chr5:134920323-134920923(+)
chr5:134920908-134921508(+)
chr5:134921680-134922280(+)
chr5:134922110-134922710(+)
chr5:134922570-134923170(+)
chr5:134923270-134923870(+)
chr5:134923780-134924380(+)
chr5:134924181-134924781(+)
chr5:134924744-134925344(+)
chr5:134925336-134925936(+)
chr5:134925824-134926424(+)
chr5:134926442-134927042(+)
chr5:134926882-134927482(+)
chr5:134927866-134928466(+)
chr5:134928455-134929055(+)
chr5:134928946-134929546(+)
chr5:134929421-134930021(+)
chr5:134929945-134930545(+)
chr5:134930713-134931313(+)
chr5:134931344-134931944(+)
chr5:134931803-134932403(+)
chr5:134932369-134932969(+)
chr5:134932907-134933507(+)
chr5:134933813-134934413(+)
chr5:134934287-134934887(+)
chr5:134934850-134935450(+)
chr5:134935516-134936116(+)
chr5:134936543-134937143(+)
chr5:134937200-134937800(+)
chr5:134937750-134938350(+)
chr5:134938864-134939464(+)
chr5:134939637-134940237(+)
chr5:134940224-134940824(+)
chr5:134940920-134941520(+)
chr5:134941474-134942074(+)
chr5:134942063-134942663(+)
chr5:134942640-134943240(+)
chr5:134943430-134944030(+)
chr5:134943960-134944560(+)
chr5:134944627-134945227(+)
chr5:134945040-134945640(+)
chr5:134945546-134946146(+)
chr5:134946245-134946845(+)
chr5:134946740-134947340(+)
chr5:134948510-134949110(+)
chr5:134949770-134950370(+)
chr5:134950350-134950950(+)
chr5:134951042-134951642(+)
chr5:134951645-134952245(+)
chr5:134954090-134954690(+)
chr5:134954710-134955310(+)
chr5:134955279-134955879(+)
chr5:134956050-134956650(+)
chr5:134956490-134957090(+)
chr5:134958400-134959000(+)
chr5:134959000-134959600(+)
chr5:134960190-134960790(+)
chr5:134960722-134961322(+)
chr5:134961670-134962270(+)
chr5:134962106-134962706(+)
chr5:134962564-134963164(+)
chr5:134963310-134963910(+)
chr5:134964383-134964983(+)
chr5:134964817-134965417(+)
chr5:134965361-134965961(+)
chr5:134965850-134966450(+)
chr5:134966506-134967106(+)
chr5:134966915-134967515(+)
chr5:134967400-134968000(+)
chr5:134968355-134968955(+)
chr5:134968830-134969430(+)
chr5:134969570-134970170(+)
chr5:134970280-134970880(+)
chr5:134971016-134971616(+)
chr5:134972097-134972697(+)
chr5:134972510-134973110(+)
chr5:134973130-134973730(+)
chr5:134973880-134974480(+)
chr5:134974410-134975010(+)
chr5:134974910-134975510(+)
chr5:134975550-134976150(+)
chr5:134976856-134977456(+)
chr5:134977359-134977959(+)
chr5:134978102-134978702(+)
chr5:134978624-134979224(+)
chr5:134979386-134979986(+)
chr5:134979829-134980429(+)
chr5:134980589-134981189(+)
chr5:134981192-134981792(+)
chr5:134982430-134983030(+)
chr5:134983110-134983710(+)
chr5:134983726-134984326(+)
chr5:134984175-134984775(+)
chr5:134984905-134985505(+)
chr5:134985736-134986336(+)
chr5:134986190-134986790(+)
chr5:134986774-134987374(+)
chr5:134987410-134988010(+)
chr5:134987910-134988510(+)
chr5:134988490-134989090(+)
chr5:134988950-134989550(+)
chr5:134989590-134990190(+)
chr5:134990415-134991015(+)
chr5:134991065-134991665(+)
chr5:134991750-134992350(+)
chr5:134992282-134992882(+)
chr5:134992798-134993398(+)
chr5:134993474-134994074(+)
chr5:134994000-134994600(+)
chr5:134994430-134995030(+)
chr5:134995255-134995855(+)
chr5:134995960-134996560(+)
chr5:134996361-134996961(+)
chr5:134996921-134997521(+)
chr5:134997682-134998282(+)
chr5:134998324-134998924(+)
chr5:134998870-134999470(+)
chr5:134999550-135000150(+)
chr5:135001729-135002329(+)
chr5:135002780-135003380(+)
chr5:135003286-135003886(+)
chr5:135003970-135004570(+)
chr5:135004878-135005478(+)
chr5:135005370-135005970(+)
chr5:135006127-135006727(+)
chr5:135006746-135007346(+)
chr5:135007521-135008121(+)
chr5:135008080-135008680(+)
chr5:135013710-135014310(+)
chr5:135014318-135014918(+)
chr5:135014990-135015590(+)
chr5:135015610-135016210(+)
chr5:135016070-135016670(+)
chr5:135016590-135017190(+)
chr5:135017470-135018070(+)
chr5:135018220-135018820(+)
chr5:135018860-135019460(+)
chr5:135019351-135019951(+)
chr5:135019808-135020408(+)
chr5:135020310-135020910(+)
chr5:135021255-135021855(+)
chr5:135021950-135022550(+)
chr5:135022450-135023050(+)
chr5:135023485-135024085(+)
chr5:135024082-135024682(+)
chr5:135024590-135025190(+)
chr5:135025110-135025710(+)
chr5:135025600-135026200(+)
chr5:135026105-135026705(+)
chr5:135026634-135027234(+)
chr5:135027257-135027857(+)
chr5:135027710-135028310(+)
chr5:135028133-135028733(+)
chr5:135028995-135029595(+)
chr5:135029555-135030155(+)
chr5:135030070-135030670(+)
chr5:135030506-135031106(+)
chr5:135031088-135031688(+)
chr5:135031520-135032120(+)
chr5:135032245-135032845(+)
chr5:135032887-135033487(+)
chr5:135033665-135034265(+)
chr5:135035410-135036010(+)
chr5:135035950-135036550(+)
chr5:135036366-135036966(+)
chr5:135037050-135037650(+)
chr5:135038220-135038820(+)
chr5:135038679-135039279(+)
chr5:135039340-135039940(+)
chr5:135040757-135041357(+)
chr5:135041524-135042124(+)
chr5:135042197-135042797(+)
chr5:135042855-135043455(+)
chr5:135043510-135044110(+)
chr5:135043920-135044520(+)
chr5:135044673-135045273(+)
chr5:135045236-135045836(+)
chr5:135045692-135046292(+)
chr5:135046807-135047407(+)
chr5:135047488-135048088(+)
chr5:135047906-135048506(+)
chr5:135048692-135049292(+)
chr5:135049674-135050274(+)
chr5:135050161-135050761(+)
chr5:135050804-135051404(+)
chr5:135051266-135051866(+)
chr5:135051735-135052335(+)
chr5:135052180-135052780(+)
chr5:135052680-135053280(+)
chr5:135053150-135053750(+)
chr5:135053743-135054343(+)
chr5:135054208-135054808(+)
chr5:135054968-135055568(+)
chr5:135055690-135056290(+)
chr5:135056310-135056910(+)
chr5:135057155-135057755(+)
chr5:135057992-135058592(+)
chr5:135058646-135059246(+)
chr5:135059073-135059673(+)
chr5:135059730-135060330(+)
chr5:135060264-135060864(+)
chr5:135060950-135061550(+)
chr5:135061530-135062130(+)
chr5:135061970-135062570(+)
chr5:135062550-135063150(+)
chr5:135063500-135064100(+)
chr5:135064384-135064984(+)
chr5:135065014-135065614(+)
chr5:135065689-135066289(+)
chr5:135066290-135066890(+)
chr5:135067050-135067650(+)
chr5:135068210-135068810(+)
chr5:135069780-135070380(+)
chr5:135070440-135071040(+)
chr5:135070976-135071576(+)
chr5:135071476-135072076(+)
chr5:135071930-135072530(+)
chr5:135072624-135073224(+)
chr5:135073251-135073851(+)
chr5:135073728-135074328(+)
chr5:135074490-135075090(+)
chr5:135075115-135075715(+)
chr5:135076003-135076603(+)
chr5:135076689-135077289(+)
chr5:135077604-135078204(+)
chr5:135078510-135079110(+)
chr5:135078943-135079543(+)
chr5:135079348-135079948(+)
chr5:135080300-135080900(+)
chr5:135080910-135081510(+)
chr5:135081526-135082126(+)
chr5:135082354-135082954(+)
chr5:135082870-135083470(+)
chr5:135083435-135084035(+)
chr5:135083925-135084525(+)
chr5:135084494-135085094(+)
chr5:135085213-135085813(+)
chr5:135086118-135086718(+)
chr5:135086900-135087500(+)
chr5:135087850-135088450(+)
chr5:135089420-135090020(+)
chr5:135092030-135092630(+)
chr5:135094164-135094764(+)
chr5:135094975-135095575(+)
chr5:135096230-135096830(+)
chr5:135097363-135097963(+)
chr5:135098695-135099295(+)
chr5:135102840-135103440(+)
chr5:135105150-135105750(+)
chr5:135106110-135106710(+)
chr5:135106830-135107430(+)
chr5:135108780-135109380(+)
chr5:135109830-135110430(+)
chr5:135110530-135111130(+)
chr5:135111286-135111886(+)
chr5:135114250-135114850(+)
chr5:135114690-135115290(+)
chr5:135115830-135116430(+)
chr5:135116930-135117530(+)
chr5:135118570-135119170(+)
chr5:135119130-135119730(+)
chr5:135119960-135120560(+)
chr5:135120710-135121310(+)
chr5:135121391-135121991(+)
chr5:135122170-135122770(+)
chr5:135123230-135123830(+)
chr5:135123710-135124310(+)
chr5:135124343-135124943(+)
chr5:135124970-135125570(+)
chr5:135129710-135130310(+)
chr5:135130510-135131110(+)
chr5:135131225-135131825(+)
chr5:135132050-135132650(+)
chr5:135133610-135134210(+)
chr5:135134360-135134960(+)
chr5:135134910-135135510(+)
chr5:135135450-135136050(+)
chr5:135136218-135136818(+)
chr5:135136670-135137270(+)
chr5:135137230-135137830(+)
chr5:135137790-135138390(+)
chr5:135138510-135139110(+)
chr5:135138930-135139530(+)
chr5:135139466-135140066(+)
chr5:135140310-135140910(+)
chr5:135140820-135141420(+)
chr5:135141450-135142050(+)
chr5:135141890-135142490(+)
chr5:135143495-135144095(+)
chr5:135144018-135144618(+)
chr5:135144590-135145190(+)
chr5:135145318-135145918(+)
chr5:135145787-135146387(+)
chr5:135146242-135146842(+)
chr5:135146750-135147350(+)
chr5:135147440-135148040(+)
chr5:135148289-135148889(+)
chr5:135148791-135149391(+)
chr5:135149254-135149854(+)
chr5:135149902-135150502(+)
chr5:135150645-135151245(+)
chr5:135151540-135152140(+)
chr5:135152570-135153170(+)
chr5:135153580-135154180(+)
chr5:135154070-135154670(+)
chr5:135154778-135155378(+)
chr5:135155496-135156096(+)
chr5:135156370-135156970(+)
chr5:135157047-135157647(+)
chr5:135157832-135158432(+)
chr5:135158387-135158987(+)
chr5:135158936-135159536(+)
chr5:135159692-135160292(+)
chr5:135160367-135160967(+)
chr5:135160957-135161557(+)
chr5:135161545-135162145(+)
chr5:135162385-135162985(+)
chr5:135163102-135163702(+)
chr5:135163707-135164307(+)
chr5:135164451-135165051(+)
chr5:135165020-135165620(+)
chr5:135165647-135166247(+)
chr5:135166122-135166722(+)
chr5:135167050-135167650(+)
chr5:135167488-135168088(+)
chr5:135167896-135168496(+)
chr5:135168482-135169082(+)
chr5:135169076-135169676(+)
chr5:135169604-135170204(+)
chr5:135170044-135170644(+)
chr5:135170535-135171135(+)
chr5:135171364-135171964(+)
chr5:135172354-135172954(+)
chr5:135172941-135173541(+)
chr5:135174039-135174639(+)
chr5:135174489-135175089(+)
chr5:135175066-135175666(+)
chr5:135176048-135176648(+)
chr5:135176524-135177124(+)
chr5:135177121-135177721(+)
chr5:135177810-135178410(+)
chr5:135178392-135178992(+)
chr5:135179130-135179730(+)
chr5:135179671-135180271(+)
chr5:135180751-135181351(+)
chr5:135182750-135183350(+)
chr5:135183590-135184190(+)
chr5:135185828-135186428(+)
chr5:135186780-135187380(+)
chr5:135187202-135187802(+)
chr5:135188110-135188710(+)
chr5:135188515-135189115(+)
chr5:135190390-135190990(+)
chr5:135192920-135193520(+)
chr5:135193496-135194096(+)
chr5:135194310-135194910(+)
chr5:135194808-135195408(+)
chr5:135195256-135195856(+)
chr5:135196290-135196890(+)
chr5:135196730-135197330(+)
chr5:135197398-135197998(+)
chr5:135198310-135198910(+)
chr5:135199340-135199940(+)
chr5:135199830-135200430(+)
chr5:135200463-135201063(+)
chr5:135201483-135202083(+)
chr5:135202323-135202923(+)
chr5:135203330-135203930(+)
chr5:135204350-135204950(+)
chr5:135204816-135205416(+)
chr5:135205533-135206133(+)
chr5:135206600-135207200(+)
chr5:135207041-135207641(+)
chr5:135207710-135208310(+)
chr5:135208235-135208835(+)
chr5:135208985-135209585(+)
chr5:135209465-135210065(+)
chr5:135210232-135210832(+)
chr5:135210650-135211250(+)
chr5:135211145-135211745(+)
chr5:135211710-135212310(+)
chr5:135212464-135213064(+)
chr5:135212880-135213480(+)
chr5:135213311-135213911(+)
chr5:135213727-135214327(+)
chr5:135214372-135214972(+)
chr5:135215060-135215660(+)
chr5:135215869-135216469(+)
chr5:135216347-135216947(+)
chr5:135216846-135217446(+)
chr5:135217432-135218032(+)
chr5:135218143-135218743(+)
chr5:135218624-135219224(+)
chr5:135219080-135219680(+)
chr5:135219870-135220470(+)
chr5:135220735-135221335(+)
chr5:135221734-135222334(+)
chr5:135222150-135222750(+)
chr5:135222968-135223568(+)
chr5:135223732-135224332(+)
chr5:135224530-135225130(+)
chr5:135225390-135225990(+)
chr5:135225916-135226516(+)
chr5:135226417-135227017(+)
chr5:135226833-135227433(+)
chr5:135227370-135227970(+)
chr5:135227910-135228510(+)
chr5:135228330-135228930(+)
chr5:135228840-135229440(+)
chr5:135229875-135230475(+)
chr5:135230337-135230937(+)
chr5:135231122-135231722(+)
chr5:135231615-135232215(+)
chr5:135232490-135233090(+)
chr5:135233130-135233730(+)
chr5:135234269-135234869(+)
chr5:135235014-135235614(+)
chr5:135235840-135236440(+)
chr5:135236730-135237330(+)
chr5:135237349-135237949(+)
chr5:135238034-135238634(+)
chr5:135239220-135239820(+)
chr5:135239920-135240520(+)
chr5:135240737-135241337(+)
chr5:135241170-135241770(+)
chr5:135242242-135242842(+)
chr5:135243070-135243670(+)
chr5:135243737-135244337(+)
chr5:135244506-135245106(+)
chr5:135245284-135245884(+)
chr5:135245810-135246410(+)
chr5:135246365-135246965(+)
chr5:135246770-135247370(+)
chr5:135247450-135248050(+)
chr5:135248815-135249415(+)
chr5:135249646-135250246(+)
chr5:135251074-135251674(+)
chr5:135252235-135252835(+)
chr5:135255010-135255610(+)
chr5:135255790-135256390(+)
chr5:135256470-135257070(+)
chr5:135256967-135257567(+)
chr5:135257600-135258200(+)
chr5:135260290-135260890(+)
chr5:135260970-135261570(+)
chr5:135264908-135265508(+)
chr5:135265594-135266194(+)
chr5:135266121-135266721(+)
chr5:135266524-135267124(+)
chr5:135266972-135267572(+)
chr5:135267670-135268270(+)
chr5:135268242-135268842(+)
chr5:135268885-135269485(+)
chr5:135270534-135271134(+)
chr5:135271690-135272290(+)
chr5:135272170-135272770(+)
chr5:135273015-135273615(+)
chr5:135273673-135274273(+)
chr5:135274402-135275002(+)
chr5:135275171-135275771(+)
chr5:135276645-135277245(+)
chr5:135277286-135277886(+)
chr5:135277839-135278439(+)
chr5:135280559-135281159(+)
chr5:135281148-135281748(+)
chr5:135285207-135285807(+)
chr5:135286201-135286801(+)
chr5:135286889-135287489(+)
chr5:135287356-135287956(+)
chr5:135287770-135288370(+)
chr5:135288227-135288827(+)
chr5:135288650-135289250(+)
chr5:135290030-135290630(+)
chr5:135291119-135291719(+)
chr5:135291966-135292566(+)
chr5:135292485-135293085(+)
chr5:135294136-135294736(+)
chr5:135294788-135295388(+)
chr5:135296891-135297491(+)
chr5:135299031-135299631(+)
chr5:135299470-135300070(+)
chr5:135300332-135300932(+)
chr5:135301112-135301712(+)
chr5:135301744-135302344(+)
chr5:135302469-135303069(+)
chr5:135307320-135307920(+)
chr5:135307895-135308495(+)
chr5:135308979-135309579(+)
chr5:135309607-135310207(+)
chr5:135310646-135311246(+)
chr5:135311250-135311850(+)
chr5:135311854-135312454(+)
chr5:135312503-135313103(+)
chr5:135313008-135313608(+)
chr5:135313776-135314376(+)
chr5:135314190-135314790(+)
chr5:135315099-135315699(+)
chr5:135315716-135316316(+)
chr5:135316194-135316794(+)
chr5:135316870-135317470(+)
chr5:135317275-135317875(+)
chr5:135317690-135318290(+)
chr5:135321553-135322153(+)
chr5:135321963-135322563(+)
chr5:135322663-135323263(+)
chr5:135324156-135324756(+)
chr5:135325282-135325882(+)
chr5:135325714-135326314(+)
chr5:135326344-135326944(+)
chr5:135327002-135327602(+)
chr5:135327510-135328110(+)
chr5:135328063-135328663(+)
chr5:135329080-135329680(+)
chr5:135329587-135330187(+)
chr5:135330377-135330977(+)
chr5:135330940-135331540(+)
chr5:135331557-135332157(+)
chr5:135332151-135332751(+)
chr5:135332759-135333359(+)
chr5:135333422-135334022(+)
chr5:135333900-135334500(+)
chr5:135334450-135335050(+)
chr5:135335002-135335602(+)
chr5:135336095-135336695(+)
chr5:135336537-135337137(+)
chr5:135337113-135337713(+)
chr5:135337970-135338570(+)
chr5:135340040-135340640(+)
chr5:135341032-135341632(+)
chr5:135341721-135342321(+)
chr5:135342273-135342873(+)
chr5:135342863-135343463(+)
chr5:135343670-135344270(+)
chr5:135344270-135344870(+)
chr5:135344810-135345410(+)
chr5:135345882-135346482(+)
chr5:135346490-135347090(+)
chr5:135346973-135347573(+)
chr5:135347644-135348244(+)
chr5:135348435-135349035(+)
chr5:135348966-135349566(+)
chr5:135349562-135350162(+)
chr5:135350183-135350783(+)
chr5:135350910-135351510(+)
chr5:135351639-135352239(+)
chr5:135352075-135352675(+)
chr5:135352555-135353155(+)
chr5:135353874-135354474(+)
chr5:135354481-135355081(+)
chr5:135354988-135355588(+)
chr5:135355455-135356055(+)
chr5:135355999-135356599(+)
chr5:135356544-135357144(+)
chr5:135357045-135357645(+)
chr5:135357959-135358559(+)
chr5:135358568-135359168(+)
chr5:135359213-135359813(+)
chr5:135359636-135360236(+)
chr5:135360070-135360670(+)
chr5:135360890-135361490(+)
chr5:135361485-135362085(+)
chr5:135362438-135363038(+)
chr5:135362972-135363572(+)
chr5:135363599-135364199(+)
chr5:135364363-135364963(+)
chr5:135364844-135365444(+)
chr5:135365651-135366251(+)
chr5:135366100-135366700(+)
chr5:135366659-135367259(+)
chr5:135367336-135367936(+)
chr5:135368127-135368727(+)
chr5:135368792-135369392(+)
chr5:135369464-135370064(+)
chr5:135370100-135370700(+)
chr5:135370561-135371161(+)
chr5:135371335-135371935(+)
chr5:135372010-135372610(+)
chr5:135372816-135373416(+)
chr5:135373523-135374123(+)
chr5:135374212-135374812(+)
chr5:135374774-135375374(+)
chr5:135375373-135375973(+)
chr5:135375865-135376465(+)
chr5:135376600-135377200(+)
chr5:135377055-135377655(+)
chr5:135377870-135378470(+)
chr5:135378350-135378950(+)
chr5:135379184-135379784(+)
chr5:135379810-135380410(+)
chr5:135381190-135381790(+)
chr5:135381748-135382348(+)
chr5:135382285-135382885(+)
chr5:135382880-135383480(+)
chr5:135383423-135384023(+)
chr5:135384955-135385555(+)
chr5:135385934-135386534(+)
chr5:135387237-135387837(+)
chr5:135387780-135388380(+)
chr5:135388435-135389035(+)
chr5:135389198-135389798(+)
chr5:135389786-135390386(+)
chr5:135390570-135391170(+)
chr5:135391526-135392126(+)
chr5:135392370-135392970(+)
chr5:135392906-135393506(+)
chr5:135393412-135394012(+)
chr5:135394010-135394610(+)
chr5:135394644-135395244(+)
chr5:135395750-135396350(+)
chr5:135396670-135397270(+)
chr5:135397520-135398120(+)
chr5:135398119-135398719(+)
chr5:135398530-135399130(+)
chr5:135398938-135399538(+)
chr5:135399494-135400094(+)
chr5:135400142-135400742(+)
chr5:135400786-135401386(+)
chr5:135401387-135401987(+)
chr5:135401838-135402438(+)
chr5:135402323-135402923(+)
chr5:135403019-135403619(+)
chr5:135404230-135404830(+)
chr5:135404790-135405390(+)
chr5:135405705-135406305(+)
chr5:135406451-135407051(+)
chr5:135407108-135407708(+)
chr5:135407546-135408146(+)
chr5:135408746-135409346(+)
chr5:135409294-135409894(+)
chr5:135409813-135410413(+)
chr5:135411058-135411658(+)
chr5:135411699-135412299(+)
chr5:135412210-135412810(+)
chr5:135412640-135413240(+)
chr5:135413293-135413893(+)
chr5:135414054-135414654(+)
chr5:135414560-135415160(+)
chr5:135415013-135415613(+)
chr5:135415583-135416183(+)
chr5:135416045-135416645(+)
chr5:135416467-135417067(+)
chr5:135417154-135417754(+)
chr5:135417991-135418591(+)
chr5:135418456-135419056(+)
chr5:135419490-135420090(+)
chr5:135420268-135420868(+)
chr5:135420853-135421453(+)
chr5:135421750-135422350(+)
chr5:135422377-135422977(+)
chr5:135423034-135423634(+)
chr5:135423563-135424163(+)
chr5:135424192-135424792(+)
chr5:135424905-135425505(+)
chr5:135425385-135425985(+)
chr5:135425886-135426486(+)
chr5:135426530-135427130(+)
chr5:135427385-135427985(+)
chr5:135428049-135428649(+)
chr5:135428470-135429070(+)
chr5:135429130-135429730(+)
chr5:135430046-135430646(+)
chr5:135430756-135431356(+)
chr5:135431534-135432134(+)
chr5:135432385-135432985(+)
chr5:135432910-135433510(+)
chr5:135433786-135434386(+)
chr5:135434930-135435530(+)
chr5:135435706-135436306(+)
chr5:135436300-135436900(+)
chr5:135437007-135437607(+)
chr5:135438228-135438828(+)
chr5:135438707-135439307(+)
chr5:135439130-135439730(+)
chr5:135440079-135440679(+)
chr5:135440810-135441410(+)
chr5:135441310-135441910(+)
chr5:135441750-135442350(+)
chr5:135442259-135442859(+)
chr5:135442900-135443500(+)
chr5:135443759-135444359(+)
chr5:135444345-135444945(+)
chr5:135444779-135445379(+)
chr5:135445477-135446077(+)
chr5:135446396-135446996(+)
chr5:135446970-135447570(+)
chr5:135447605-135448205(+)
chr5:135448305-135448905(+)
chr5:135449259-135449859(+)
chr5:135450135-135450735(+)
chr5:135450952-135451552(+)
chr5:135451730-135452330(+)
chr5:135452330-135452930(+)
chr5:135452730-135453330(+)
chr5:135453258-135453858(+)
chr5:135454103-135454703(+)
chr5:135454730-135455330(+)
chr5:135455280-135455880(+)
chr5:135456061-135456661(+)
chr5:135456560-135457160(+)
chr5:135457143-135457743(+)
chr5:135457710-135458310(+)
chr5:135458502-135459102(+)
chr5:135458910-135459510(+)
chr5:135459379-135459979(+)
chr5:135459970-135460570(+)
chr5:135460420-135461020(+)
chr5:135460960-135461560(+)
chr5:135461430-135462030(+)
chr5:135462170-135462770(+)
chr5:135462570-135463170(+)
chr5:135463110-135463710(+)
chr5:135464127-135464727(+)
chr5:135464862-135465462(+)
chr5:135465540-135466140(+)
chr5:135466180-135466780(+)
chr5:135466680-135467280(+)
chr5:135467315-135467915(+)
chr5:135467730-135468330(+)
chr5:135468204-135468804(+)
chr5:135468991-135469591(+)
chr5:135469577-135470177(+)
chr5:135470330-135470930(+)
chr5:135471031-135471631(+)
chr5:135472080-135472680(+)
chr5:135473105-135473705(+)
chr5:135473518-135474118(+)
chr5:135474130-135474730(+)
chr5:135475001-135475601(+)
chr5:135475810-135476410(+)
chr5:135477115-135477715(+)
chr5:135477534-135478134(+)
chr5:135479083-135479683(+)
chr5:135479530-135480130(+)
chr5:135480690-135481290(+)
chr5:135482475-135483075(+)
chr5:135485494-135486094(+)
chr5:135487114-135487714(+)
chr5:135487569-135488169(+)
chr5:135488170-135488770(+)
chr5:135489275-135489875(+)
chr5:135491361-135491961(+)
chr5:135492593-135493193(+)
chr5:135493060-135493660(+)
chr5:135495051-135495651(+)
chr5:135495823-135496423(+)
chr5:135496410-135497010(+)
chr5:135497170-135497770(+)
chr5:135497588-135498188(+)
chr5:135498130-135498730(+)
chr5:135499340-135499940(+)
chr5:135499826-135500426(+)
chr5:135500230-135500830(+)
chr5:135500662-135501262(+)
chr5:135501330-135501930(+)
chr5:135502487-135503087(+)
chr5:135503035-135503635(+)
chr5:135503510-135504110(+)
chr5:135503950-135504550(+)
chr5:135504608-135505208(+)
chr5:135506930-135507530(+)
chr5:135507470-135508070(+)
chr5:135508295-135508895(+)
chr5:135508926-135509526(+)
chr5:135509621-135510221(+)
chr5:135512210-135512810(+)
chr5:135514050-135514650(+)
chr5:135518196-135518796(+)
chr5:135518650-135519250(+)
chr5:135519393-135519993(+)
chr5:135520205-135520805(+)
chr5:135520655-135521255(+)
chr5:135521716-135522316(+)
chr5:135522404-135523004(+)
chr5:135523210-135523810(+)
chr5:135523650-135524250(+)
chr5:135524413-135525013(+)
chr5:135525090-135525690(+)
chr5:135525880-135526480(+)
chr5:135526629-135527229(+)
chr5:135527218-135527818(+)
chr5:135527725-135528325(+)
chr5:135528410-135529010(+)
chr5:135528852-135529452(+)
chr5:135529270-135529870(+)
chr5:135529908-135530508(+)
chr5:135530563-135531163(+)
chr5:135531187-135531787(+)
chr5:135531778-135532378(+)
chr5:135532944-135533544(+)
chr5:135533375-135533975(+)
chr5:135534189-135534789(+)
chr5:135535020-135535620(+)
chr5:135535688-135536288(+)
chr5:135536206-135536806(+)
chr5:135536610-135537210(+)
chr5:135537432-135538032(+)
chr5:135538373-135538973(+)
chr5:135539059-135539659(+)
chr5:135539913-135540513(+)
chr5:135540609-135541209(+)
chr5:135541037-135541637(+)
chr5:135541619-135542219(+)
chr5:135542045-135542645(+)
chr5:135542450-135543050(+)
chr5:135543230-135543830(+)
chr5:135544026-135544626(+)
chr5:135544517-135545117(+)
chr5:135545043-135545643(+)
chr5:135545891-135546491(+)
chr5:135546779-135547379(+)
chr5:135547219-135547819(+)
chr5:135547738-135548338(+)
chr5:135548790-135549390(+)
chr5:135549626-135550226(+)
chr5:135550740-135551340(+)
chr5:135551736-135552336(+)
chr5:135552299-135552899(+)
chr5:135552901-135553501(+)
chr5:135554185-135554785(+)
chr5:135554780-135555380(+)
chr5:135555370-135555970(+)
chr5:135556131-135556731(+)
chr5:135557709-135558309(+)
chr5:135558381-135558981(+)
chr5:135559580-135560180(+)
chr5:135560200-135560800(+)
chr5:135561365-135561965(+)
chr5:135561973-135562573(+)
chr5:135563791-135564391(+)
chr5:135564290-135564890(+)
chr5:135565005-135565605(+)
chr5:135565662-135566262(+)
chr5:135566445-135567045(+)
chr5:135567861-135568461(+)
chr5:135568571-135569171(+)
chr5:135569450-135570050(+)
chr5:135569875-135570475(+)
chr5:135570870-135571470(+)
chr5:135571435-135572035(+)
chr5:135572088-135572688(+)
chr5:135572793-135573393(+)
chr5:135573380-135573980(+)
chr5:135573937-135574537(+)
chr5:135574560-135575160(+)
chr5:135575050-135575650(+)
chr5:135575450-135576050(+)
chr5:135576490-135577090(+)
chr5:135577095-135577695(+)
chr5:135577983-135578583(+)
chr5:135578590-135579190(+)
chr5:135579174-135579774(+)
chr5:135579953-135580553(+)
chr5:135580750-135581350(+)
chr5:135581661-135582261(+)
chr5:135582217-135582817(+)
chr5:135583010-135583610(+)
chr5:135583470-135584070(+)
chr5:135584370-135584970(+)
chr5:135585265-135585865(+)
chr5:135585713-135586313(+)
chr5:135586964-135587564(+)
chr5:135587369-135587969(+)
chr5:135588190-135588790(+)
chr5:135588880-135589480(+)
chr5:135589540-135590140(+)
chr5:135590970-135591570(+)
chr5:135591503-135592103(+)
chr5:135592400-135593000(+)
chr5:135593955-135594555(+)
chr5:135594690-135595290(+)
chr5:135595250-135595850(+)
chr5:135595790-135596390(+)
chr5:135596208-135596808(+)
chr5:135597530-135598130(+)
chr5:135601010-135601610(+)
chr5:135601890-135602490(+)
chr5:135602860-135603460(+)
chr5:135605071-135605671(+)
chr5:135605529-135606129(+)
chr5:135608414-135609014(+)
chr5:135609357-135609957(+)
chr5:135610134-135610734(+)
chr5:135610553-135611153(+)
chr5:135611164-135611764(+)
chr5:135611690-135612290(+)
chr5:135612511-135613111(+)
chr5:135612980-135613580(+)
chr5:135613603-135614203(+)
chr5:135614330-135614930(+)
chr5:135614859-135615459(+)
chr5:135615630-135616230(+)
chr5:135616390-135616990(+)
chr5:135616877-135617477(+)
chr5:135618490-135619090(+)
chr5:135619150-135619750(+)
chr5:135620350-135620950(+)
chr5:135621081-135621681(+)
chr5:135621790-135622390(+)
chr5:135622445-135623045(+)
chr5:135623990-135624590(+)
chr5:135625130-135625730(+)
chr5:135631070-135631670(+)
chr5:135631486-135632086(+)
chr5:135632518-135633118(+)
chr5:135633667-135634267(+)
chr5:135634250-135634850(+)
chr5:135636090-135636690(+)
chr5:135637595-135638195(+)
chr5:135638330-135638930(+)
chr5:135639790-135640390(+)
chr5:135643012-135643612(+)
chr5:135643926-135644526(+)
chr5:135644889-135645489(+)
chr5:135645526-135646126(+)
chr5:135646080-135646680(+)
chr5:135646890-135647490(+)
chr5:135647589-135648189(+)
chr5:135648298-135648898(+)
chr5:135649106-135649706(+)
chr5:135649720-135650320(+)
chr5:135651140-135651740(+)
chr5:135653010-135653610(+)
chr5:135654670-135655270(+)
chr5:135658590-135659190(+)
chr5:135660394-135660994(+)
chr5:135661310-135661910(+)
chr5:135661858-135662458(+)
chr5:135662503-135663103(+)
chr5:135663710-135664310(+)
chr5:135664920-135665520(+)
chr5:135665610-135666210(+)
chr5:135666159-135666759(+)
chr5:135667130-135667730(+)
chr5:135667841-135668441(+)
chr5:135668952-135669552(+)
chr5:135669570-135670170(+)
chr5:135670760-135671360(+)
chr5:135671641-135672241(+)
chr5:135672557-135673157(+)
chr5:135673426-135674026(+)
chr5:135675070-135675670(+)
chr5:135678690-135679290(+)
chr5:135680870-135681470(+)
chr5:135682170-135682770(+)
chr5:135683270-135683870(+)
chr5:135684541-135685141(+)
chr5:135685923-135686523(+)
chr5:135686794-135687394(+)
chr5:135687412-135688012(+)
chr5:135688110-135688710(+)
chr5:135688620-135689220(+)
chr5:135689326-135689926(+)
chr5:135690270-135690870(+)
chr5:135690730-135691330(+)
chr5:135691270-135691870(+)
chr5:135691696-135692296(+)
chr5:135692250-135692850(+)
chr5:135692838-135693438(+)
chr5:135693470-135694070(+)
chr5:135694030-135694630(+)
chr5:135694815-135695415(+)
chr5:135695411-135696011(+)
chr5:135697056-135697656(+)
chr5:135699876-135700476(+)
chr5:135700742-135701342(+)
chr5:135703914-135704514(+)
chr5:135708510-135709110(+)
chr5:135709523-135710123(+)
chr5:135710334-135710934(+)
chr5:135710742-135711342(+)
chr5:135711550-135712150(+)
chr5:135713170-135713770(+)
chr5:135714052-135714652(+)
chr5:135714978-135715578(+)
chr5:135716888-135717488(+)
chr5:135717609-135718209(+)
chr5:135718409-135719009(+)
chr5:135719432-135720032(+)
chr5:135720195-135720795(+)
chr5:135722110-135722710(+)
chr5:135722623-135723223(+)
chr5:135724114-135724714(+)
chr5:135727228-135727828(+)
chr5:135729940-135730540(+)
chr5:135730560-135731160(+)
chr5:135731470-135732070(+)
chr5:135732530-135733130(+)
chr5:135733581-135734181(+)
chr5:135734256-135734856(+)
chr5:135735130-135735730(+)
chr5:135735820-135736420(+)
chr5:135736445-135737045(+)
chr5:135736917-135737517(+)
chr5:135738884-135739484(+)
chr5:135739329-135739929(+)
chr5:135740197-135740797(+)
chr5:135740894-135741494(+)
chr5:135741693-135742293(+)
chr5:135742500-135743100(+)
chr5:135743025-135743625(+)
chr5:135743730-135744330(+)
chr5:135744594-135745194(+)
chr5:135745074-135745674(+)
chr5:135748770-135749370(+)
chr5:135750386-135750986(+)
chr5:135751165-135751765(+)
chr5:135752451-135753051(+)
chr5:135753402-135754002(+)
chr5:135753991-135754591(+)
chr5:135755110-135755710(+)
chr5:135755540-135756140(+)
chr5:135756054-135756654(+)
chr5:135756494-135757094(+)
chr5:135757351-135757951(+)
chr5:135758622-135759222(+)
chr5:135759586-135760186(+)
chr5:135760437-135761037(+)
chr5:135760966-135761566(+)
chr5:135761562-135762162(+)
chr5:135763035-135763635(+)
chr5:135763746-135764346(+)
chr5:135764376-135764976(+)
chr5:135765090-135765690(+)
chr5:135765674-135766274(+)
chr5:135766440-135767040(+)
chr5:135766870-135767470(+)
chr5:135767800-135768400(+)
chr5:135768390-135768990(+)
chr5:135768970-135769570(+)
chr5:135769586-135770186(+)
chr5:135770690-135771290(+)
chr5:135771154-135771754(+)
chr5:135771559-135772159(+)
chr5:135775220-135775820(+)
chr5:135776012-135776612(+)
chr5:135779864-135780464(+)
chr5:135780780-135781380(+)
chr5:135781450-135782050(+)
chr5:135782124-135782724(+)
chr5:135783164-135783764(+)
chr5:135783710-135784310(+)
chr5:135786730-135787330(+)
chr5:135787670-135788270(+)
chr5:135789658-135790258(+)
chr5:135790390-135790990(+)
chr5:135791015-135791615(+)
chr5:135791593-135792193(+)
chr5:135792658-135793258(+)
chr5:135793225-135793825(+)
chr5:135794052-135794652(+)
chr5:135794523-135795123(+)
chr5:135795940-135796540(+)
chr5:135796710-135797310(+)
chr5:135797436-135798036(+)
chr5:135797940-135798540(+)
chr5:135798730-135799330(+)
chr5:135799442-135800042(+)
chr5:135800017-135800617(+)
chr5:135801300-135801900(+)
chr5:135801847-135802447(+)
chr5:135802495-135803095(+)
chr5:135804786-135805386(+)
chr5:135805600-135806200(+)
chr5:135806050-135806650(+)
chr5:135808350-135808950(+)
chr5:135810090-135810690(+)
chr5:135814890-135815490(+)
chr5:135815630-135816230(+)
chr5:135816250-135816850(+)
chr5:135816850-135817450(+)
chr5:135817778-135818378(+)
chr5:135819430-135820030(+)
chr5:135820030-135820630(+)
chr5:135820468-135821068(+)
chr5:135821000-135821600(+)
chr5:135821910-135822510(+)
chr5:135822424-135823024(+)
chr5:135822970-135823570(+)
chr5:135823610-135824210(+)
chr5:135825470-135826070(+)
chr5:135825950-135826550(+)
chr5:135826392-135826992(+)
chr5:135827389-135827989(+)
chr5:135827820-135828420(+)
chr5:135828465-135829065(+)
chr5:135830186-135830786(+)
chr5:135830655-135831255(+)
chr5:135836650-135837250(+)
chr5:135837450-135838050(+)
chr5:135839570-135840170(+)
chr5:135841032-135841632(+)
chr5:135841594-135842194(+)
chr5:135843640-135844240(+)
chr5:135844550-135845150(+)
chr5:135846059-135846659(+)
chr5:135846658-135847258(+)
chr5:135849031-135849631(+)
chr5:135850200-135850800(+)
chr5:135851750-135852350(+)
chr5:135852192-135852792(+)
chr5:135852830-135853430(+)
chr5:135853320-135853920(+)
chr5:135853760-135854360(+)
chr5:135854440-135855040(+)
chr5:135855390-135855990(+)
chr5:135856450-135857050(+)
chr5:135857074-135857674(+)
chr5:135857745-135858345(+)
chr5:135858215-135858815(+)
chr5:135858825-135859425(+)
chr5:135859451-135860051(+)
chr5:135860109-135860709(+)
chr5:135861161-135861761(+)
chr5:135861643-135862243(+)
chr5:135862300-135862900(+)
chr5:135862985-135863585(+)
chr5:135863450-135864050(+)
chr5:135864035-135864635(+)
chr5:135864598-135865198(+)
chr5:135865955-135866555(+)
chr5:135866430-135867030(+)
chr5:135872210-135872810(+)
chr5:135874109-135874709(+)
chr5:135880310-135880910(+)
chr5:135880722-135881322(+)
chr5:135882020-135882620(+)
chr5:135885010-135885610(+)
chr5:135885630-135886230(+)
chr5:135886550-135887150(+)
chr5:135886990-135887590(+)
chr5:135891802-135892402(+)
chr5:135892322-135892922(+)
chr5:135892938-135893538(+)
chr5:135893452-135894052(+)
chr5:135894090-135894690(+)
chr5:135895248-135895848(+)
chr5:135895761-135896361(+)
chr5:135896450-135897050(+)
chr5:135896870-135897470(+)
chr5:135898440-135899040(+)
chr5:135899099-135899699(+)
chr5:135899888-135900488(+)
chr5:135900504-135901104(+)
chr5:135900914-135901514(+)
chr5:135901850-135902450(+)
chr5:135904213-135904813(+)
chr5:135906450-135907050(+)
chr5:135909730-135910330(+)
chr5:135910810-135911410(+)
chr5:135911905-135912505(+)
chr5:135912868-135913468(+)
chr5:135914684-135915284(+)
chr5:135915680-135916280(+)
chr5:135917410-135918010(+)
chr5:135920035-135920635(+)
chr5:135920560-135921160(+)
chr5:135921090-135921690(+)
chr5:135921820-135922420(+)
chr5:135922710-135923310(+)
chr5:135923430-135924030(+)
chr5:135924395-135924995(+)
chr5:135926275-135926875(+)
chr5:135928251-135928851(+)
chr5:135930044-135930644(+)
chr5:135931030-135931630(+)
chr5:135931480-135932080(+)
chr5:135932292-135932892(+)
chr5:135933724-135934324(+)
chr5:135934518-135935118(+)
chr5:135934970-135935570(+)
chr5:135935860-135936460(+)
chr5:135936650-135937250(+)
chr5:135937240-135937840(+)
chr5:135938390-135938990(+)
chr5:135941232-135941832(+)
chr5:135941858-135942458(+)
chr5:135942290-135942890(+)
chr5:135942830-135943430(+)
chr5:135943780-135944380(+)
chr5:135947360-135947960(+)
chr5:135948767-135949367(+)
chr5:135950793-135951393(+)
chr5:135951320-135951920(+)
chr5:135952081-135952681(+)
chr5:135953114-135953714(+)
chr5:135953929-135954529(+)
chr5:135955171-135955771(+)
chr5:135955581-135956181(+)
chr5:135956194-135956794(+)
chr5:135957430-135958030(+)
chr5:135958342-135958942(+)
chr5:135959430-135960030(+)
chr5:135960010-135960610(+)
chr5:135960429-135961029(+)
chr5:135961304-135961904(+)
chr5:135962130-135962730(+)
chr5:135963810-135964410(+)
chr5:135964772-135965372(+)
chr5:135965661-135966261(+)
chr5:135966143-135966743(+)
chr5:135966789-135967389(+)
chr5:135968549-135969149(+)
chr5:135969058-135969658(+)
chr5:135970615-135971215(+)
chr5:135971267-135971867(+)
chr5:135973651-135974251(+)
chr5:135974071-135974671(+)
chr5:135975310-135975910(+)
chr5:135976270-135976870(+)
chr5:135977230-135977830(+)
chr5:135977970-135978570(+)
chr5:135978571-135979171(+)
chr5:135979560-135980160(+)
chr5:135980390-135980990(+)
chr5:135982560-135983160(+)
chr5:135985630-135986230(+)
chr5:135987400-135988000(+)
chr5:135988352-135988952(+)
chr5:135990030-135990630(+)
chr5:135991058-135991658(+)
chr5:135991990-135992590(+)
chr5:135992426-135993026(+)
chr5:135992963-135993563(+)
chr5:135993912-135994512(+)
chr5:135994750-135995350(+)
chr5:135995270-135995870(+)
chr5:135995879-135996479(+)
chr5:135996570-135997170(+)
chr5:135997170-135997770(+)
chr5:135997600-135998200(+)
chr5:135998084-135998684(+)
chr5:135999010-135999610(+)
chr5:136000124-136000724(+)
chr5:136000885-136001485(+)
chr5:136001694-136002294(+)
chr5:136002575-136003175(+)
chr5:136003530-136004130(+)
chr5:136004470-136005070(+)
chr5:136005150-136005750(+)
chr5:136007330-136007930(+)
chr5:136008503-136009103(+)
chr5:136009160-136009760(+)
chr5:136009774-136010374(+)
chr5:136010308-136010908(+)
chr5:136010755-136011355(+)
chr5:136011366-136011966(+)
chr5:136012364-136012964(+)
chr5:136012802-136013402(+)
chr5:136013710-136014310(+)
chr5:136014737-136015337(+)
chr5:136015190-136015790(+)
chr5:136016770-136017370(+)
chr5:136017328-136017928(+)
chr5:136017850-136018450(+)
chr5:136018629-136019229(+)
chr5:136019547-136020147(+)
chr5:136020050-136020650(+)
chr5:136020620-136021220(+)
chr5:136021242-136021842(+)
chr5:136021787-136022387(+)
chr5:136022200-136022800(+)
chr5:136024610-136025210(+)
chr5:136025083-136025683(+)
chr5:136027290-136027890(+)
chr5:136027735-136028335(+)
chr5:136029609-136030209(+)
chr5:136031486-136032086(+)
chr5:136032370-136032970(+)
chr5:136033000-136033600(+)
chr5:136033750-136034350(+)
chr5:136034306-136034906(+)
chr5:136035258-136035858(+)
chr5:136036100-136036700(+)
chr5:136036780-136037380(+)
chr5:136037390-136037990(+)
chr5:136038610-136039210(+)
chr5:136039279-136039879(+)
chr5:136039955-136040555(+)
chr5:136043330-136043930(+)
chr5:136045215-136045815(+)
chr5:136045742-136046342(+)
chr5:136046430-136047030(+)
chr5:136048270-136048870(+)
chr5:136048810-136049410(+)
chr5:136050842-136051442(+)
chr5:136051495-136052095(+)
chr5:136052840-136053440(+)
chr5:136053533-136054133(+)
chr5:136056060-136056660(+)
chr5:136056668-136057268(+)
chr5:136057290-136057890(+)
chr5:136058225-136058825(+)
chr5:136059157-136059757(+)
chr5:136059781-136060381(+)
chr5:136061170-136061770(+)
chr5:136062176-136062776(+)
chr5:136064122-136064722(+)
chr5:136065524-136066124(+)
chr5:136066053-136066653(+)
chr5:136067034-136067634(+)
chr5:136068347-136068947(+)
chr5:136070171-136070771(+)
chr5:136070655-136071255(+)
chr5:136071343-136071943(+)
chr5:136072680-136073280(+)
chr5:136073200-136073800(+)
chr5:136073950-136074550(+)
chr5:136074461-136075061(+)
chr5:136074967-136075567(+)
chr5:136075816-136076416(+)
chr5:136076510-136077110(+)
chr5:136076935-136077535(+)
chr5:136078449-136079049(+)
chr5:136081524-136082124(+)
chr5:136084586-136085186(+)
chr5:136085530-136086130(+)
chr5:136086075-136086675(+)
chr5:136089854-136090454(+)
chr5:136090583-136091183(+)
chr5:136094910-136095510(+)
chr5:136096150-136096750(+)
chr5:136096906-136097506(+)
chr5:136099178-136099778(+)
chr5:136100136-136100736(+)
chr5:136100849-136101449(+)
chr5:136102034-136102634(+)
chr5:136103540-136104140(+)
chr5:136104098-136104698(+)
chr5:136104634-136105234(+)
chr5:136105168-136105768(+)
chr5:136105642-136106242(+)
chr5:136106470-136107070(+)
chr5:136106990-136107590(+)
chr5:136107550-136108150(+)
chr5:136108089-136108689(+)
chr5:136108550-136109150(+)
chr5:136109253-136109853(+)
chr5:136109931-136110531(+)
chr5:136110360-136110960(+)
chr5:136110990-136111590(+)
chr5:136111739-136112339(+)
chr5:136112179-136112779(+)
chr5:136112673-136113273(+)
chr5:136113230-136113830(+)
chr5:136113990-136114590(+)
chr5:136114390-136114990(+)
chr5:136116125-136116725(+)
chr5:136117032-136117632(+)
chr5:136123895-136124495(+)
chr5:136124490-136125090(+)
chr5:136126960-136127560(+)
chr5:136131750-136132350(+)
chr5:136132250-136132850(+)
chr5:136132670-136133270(+)
chr5:136135513-136136113(+)
chr5:136136045-136136645(+)
chr5:136136777-136137377(+)
chr5:136137976-136138576(+)
chr5:136138930-136139530(+)
chr5:136139981-136140581(+)
chr5:136140620-136141220(+)
chr5:136141122-136141722(+)
chr5:136144252-136144852(+)
chr5:136144957-136145557(+)
chr5:136145967-136146567(+)
chr5:136146669-136147269(+)
chr5:136147136-136147736(+)
chr5:136147888-136148488(+)
chr5:136149293-136149893(+)
chr5:136150320-136150920(+)
chr5:136151870-136152470(+)
chr5:136152300-136152900(+)
chr5:136152770-136153370(+)
chr5:136153270-136153870(+)
chr5:136154506-136155106(+)
chr5:136155121-136155721(+)
chr5:136155523-136156123(+)
chr5:136156543-136157143(+)
chr5:136157210-136157810(+)
chr5:136169447-136170047(+)
chr5:136171001-136171601(+)
chr5:136171950-136172550(+)
chr5:136175570-136176170(+)
chr5:136176191-136176791(+)
chr5:136176930-136177530(+)
chr5:136177470-136178070(+)
chr5:136177944-136178544(+)
chr5:136178451-136179051(+)
chr5:136178930-136179530(+)
chr5:136179861-136180461(+)
chr5:136181149-136181749(+)
chr5:136181550-136182150(+)
chr5:136182500-136183100(+)
chr5:136185710-136186310(+)
chr5:136187150-136187750(+)
chr5:136188810-136189410(+)
chr5:136189668-136190268(+)
chr5:136190974-136191574(+)
chr5:136192553-136193153(+)
chr5:136193450-136194050(+)
chr5:136197110-136197710(+)
chr5:136198912-136199512(+)
chr5:136199470-136200070(+)
chr5:136200256-136200856(+)
chr5:136201010-136201610(+)
chr5:136201631-136202231(+)
chr5:136202930-136203530(+)
chr5:136203390-136203990(+)
chr5:136203990-136204590(+)
chr5:136204825-136205425(+)
chr5:136205450-136206050(+)
chr5:136206330-136206930(+)
chr5:136206750-136207350(+)
chr5:136207341-136207941(+)
chr5:136208090-136208690(+)
chr5:136209062-136209662(+)
chr5:136210090-136210690(+)
chr5:136210570-136211170(+)
chr5:136214510-136215110(+)
chr5:136215149-136215749(+)
chr5:136217120-136217720(+)
chr5:136218158-136218758(+)
chr5:136218610-136219210(+)
chr5:136219250-136219850(+)
chr5:136220790-136221390(+)
chr5:136221230-136221830(+)
chr5:136222176-136222776(+)
chr5:136222890-136223490(+)
chr5:136223350-136223950(+)
chr5:136224450-136225050(+)
chr5:136225355-136225955(+)
chr5:136226051-136226651(+)
chr5:136226740-136227340(+)
chr5:136227427-136228027(+)
chr5:136228160-136228760(+)
chr5:136228910-136229510(+)
chr5:136229631-136230231(+)
chr5:136232530-136233130(+)
chr5:136239070-136239670(+)
chr5:136241164-136241764(+)
chr5:136241630-136242230(+)
chr5:136242150-136242750(+)
chr5:136243020-136243620(+)
chr5:136244022-136244622(+)
chr5:136244569-136245169(+)
chr5:136245427-136246027(+)
chr5:136246230-136246830(+)
chr5:136247170-136247770(+)
chr5:136247770-136248370(+)
chr5:136253090-136253690(+)
chr5:136253610-136254210(+)
chr5:136254770-136255370(+)
chr5:136255370-136255970(+)
chr5:136256560-136257160(+)
chr5:136257710-136258310(+)
chr5:136258340-136258940(+)
chr5:136259191-136259791(+)
chr5:136260157-136260757(+)
chr5:136261150-136261750(+)
chr5:136261724-136262324(+)
chr5:136262228-136262828(+)
chr5:136263072-136263672(+)
chr5:136263610-136264210(+)
chr5:136265530-136266130(+)
chr5:136269615-136270215(+)
chr5:136270170-136270770(+)
chr5:136271260-136271860(+)
chr5:136272360-136272960(+)
chr5:136273407-136274007(+)
chr5:136274050-136274650(+)
chr5:136275477-136276077(+)
chr5:136276117-136276717(+)
chr5:136282150-136282750(+)
chr5:136282643-136283243(+)
chr5:136283850-136284450(+)
chr5:136284890-136285490(+)
chr5:136286710-136287310(+)
chr5:136288734-136289334(+)
chr5:136289278-136289878(+)
chr5:136291438-136292038(+)
chr5:136291990-136292590(+)
chr5:136292922-136293522(+)
chr5:136293566-136294166(+)
chr5:136294490-136295090(+)
chr5:136295046-136295646(+)
chr5:136297470-136298070(+)
chr5:136298301-136298901(+)
chr5:136298711-136299311(+)
chr5:136299151-136299751(+)
chr5:136299850-136300450(+)
chr5:136300830-136301430(+)
chr5:136302490-136303090(+)
chr5:136305680-136306280(+)
chr5:136306480-136307080(+)
chr5:136307070-136307670(+)
chr5:136311670-136312270(+)
chr5:136312410-136313010(+)
chr5:136313104-136313704(+)
chr5:136313902-136314502(+)
chr5:136314694-136315294(+)
chr5:136315170-136315770(+)
chr5:136315960-136316560(+)
chr5:136316490-136317090(+)
chr5:136317456-136318056(+)
chr5:136318810-136319410(+)
chr5:136319930-136320530(+)
chr5:136320427-136321027(+)
chr5:136320950-136321550(+)
chr5:136321395-136321995(+)
chr5:136323110-136323710(+)
chr5:136323930-136324530(+)
chr5:136324604-136325204(+)
chr5:136325170-136325770(+)
chr5:136325840-136326440(+)
chr5:136326490-136327090(+)
chr5:136327144-136327744(+)
chr5:136328345-136328945(+)
chr5:136328760-136329360(+)
chr5:136329713-136330313(+)
chr5:136331230-136331830(+)
chr5:136331740-136332340(+)
chr5:136332948-136333548(+)
chr5:136333790-136334390(+)
chr5:136334428-136335028(+)
chr5:136334959-136335559(+)
chr5:136335511-136336111(+)
chr5:136335950-136336550(+)
chr5:136336693-136337293(+)
chr5:136337662-136338262(+)
chr5:136339650-136340250(+)
chr5:136340297-136340897(+)
chr5:136340990-136341590(+)
chr5:136343510-136344110(+)
chr5:136345250-136345850(+)
chr5:136345690-136346290(+)
chr5:136346620-136347220(+)
chr5:136347440-136348040(+)
chr5:136348105-136348705(+)
chr5:136348809-136349409(+)
chr5:136349535-136350135(+)
chr5:136350356-136350956(+)
chr5:136351249-136351849(+)
chr5:136352539-136353139(+)
chr5:136353450-136354050(+)
chr5:136354890-136355490(+)
chr5:136356210-136356810(+)
chr5:136357623-136358223(+)
chr5:136358317-136358917(+)
chr5:136359009-136359609(+)
chr5:136359613-136360213(+)
chr5:136360444-136361044(+)
chr5:136360848-136361448(+)
chr5:136361370-136361970(+)
chr5:136361908-136362508(+)
chr5:136362480-136363080(+)
chr5:136363250-136363850(+)
chr5:136364355-136364955(+)
chr5:136365054-136365654(+)
chr5:136365666-136366266(+)
chr5:136366210-136366810(+)
chr5:136367688-136368288(+)
chr5:136368508-136369108(+)
chr5:136369611-136370211(+)
chr5:136370608-136371208(+)
chr5:136371099-136371699(+)
chr5:136372215-136372815(+)
chr5:136372670-136373270(+)
chr5:136373452-136374052(+)
chr5:136374375-136374975(+)
chr5:136375070-136375670(+)
chr5:136375581-136376181(+)
chr5:136376302-136376902(+)
chr5:136377420-136378020(+)
chr5:136378030-136378630(+)
chr5:136379670-136380270(+)
chr5:136386335-136386935(+)
chr5:136386744-136387344(+)
chr5:136387554-136388154(+)
chr5:136388715-136389315(+)
chr5:136389125-136389725(+)
chr5:136389853-136390453(+)
chr5:136390816-136391416(+)
chr5:136391650-136392250(+)
chr5:136392158-136392758(+)
chr5:136392938-136393538(+)
chr5:136393630-136394230(+)
chr5:136394250-136394850(+)
chr5:136395810-136396410(+)
chr5:136396233-136396833(+)
chr5:136396931-136397531(+)
chr5:136397490-136398090(+)
chr5:136398192-136398792(+)
chr5:136399090-136399690(+)
chr5:136399540-136400140(+)
chr5:136399970-136400570(+)
chr5:136400670-136401270(+)
chr5:136401454-136402054(+)
chr5:136402676-136403276(+)
chr5:136403224-136403824(+)
chr5:136403760-136404360(+)
chr5:136404316-136404916(+)
chr5:136404930-136405530(+)
chr5:136405541-136406141(+)
chr5:136406233-136406833(+)
chr5:136406665-136407265(+)
chr5:136407446-136408046(+)
chr5:136407932-136408532(+)
chr5:136408347-136408947(+)
chr5:136408756-136409356(+)
chr5:136409390-136409990(+)
chr5:136409834-136410434(+)
chr5:136410766-136411366(+)
chr5:136411530-136412130(+)
chr5:136412255-136412855(+)
chr5:136412758-136413358(+)
chr5:136413166-136413766(+)
chr5:136413922-136414522(+)
chr5:136414415-136415015(+)
chr5:136415130-136415730(+)
chr5:136415842-136416442(+)
chr5:136416464-136417064(+)
chr5:136416898-136417498(+)
chr5:136417370-136417970(+)
chr5:136417810-136418410(+)
chr5:136418215-136418815(+)
chr5:136418669-136419269(+)
chr5:136419666-136420266(+)
chr5:136420759-136421359(+)
chr5:136421170-136421770(+)
chr5:136421906-136422506(+)
chr5:136422540-136423140(+)
chr5:136423247-136423847(+)
chr5:136423820-136424420(+)
chr5:136424510-136425110(+)
chr5:136424910-136425510(+)
chr5:136425732-136426332(+)
chr5:136426318-136426918(+)
chr5:136427045-136427645(+)
chr5:136427778-136428378(+)
chr5:136428390-136428990(+)
chr5:136429130-136429730(+)
chr5:136429685-136430285(+)
chr5:136431162-136431762(+)
chr5:136431778-136432378(+)
chr5:136432194-136432794(+)
chr5:136432850-136433450(+)
chr5:136433889-136434489(+)
chr5:136434625-136435225(+)
chr5:136435320-136435920(+)
chr5:136436030-136436630(+)
chr5:136437110-136437710(+)
chr5:136437675-136438275(+)
chr5:136438752-136439352(+)
chr5:136439490-136440090(+)
chr5:136440060-136440660(+)
chr5:136440514-136441114(+)
chr5:136441103-136441703(+)
chr5:136441610-136442210(+)
chr5:136442230-136442830(+)
chr5:136442801-136443401(+)
chr5:136443600-136444200(+)
chr5:136444709-136445309(+)
chr5:136445631-136446231(+)
chr5:136446355-136446955(+)
chr5:136447126-136447726(+)
chr5:136448070-136448670(+)
chr5:136448787-136449387(+)
chr5:136449694-136450294(+)
chr5:136450160-136450760(+)
chr5:136450782-136451382(+)
chr5:136451550-136452150(+)
chr5:136452173-136452773(+)
chr5:136452990-136453590(+)
chr5:136454165-136454765(+)
chr5:136454884-136455484(+)
chr5:136455570-136456170(+)
chr5:136456861-136457461(+)
chr5:136457681-136458281(+)
chr5:136458251-136458851(+)
chr5:136459554-136460154(+)
chr5:136460337-136460937(+)
chr5:136461533-136462133(+)
chr5:136462437-136463037(+)
chr5:136462870-136463470(+)
chr5:136463560-136464160(+)
chr5:136464085-136464685(+)
chr5:136464890-136465490(+)
chr5:136465416-136466016(+)
chr5:136465930-136466530(+)
chr5:136466370-136466970(+)
chr5:136467640-136468240(+)
chr5:136468070-136468670(+)
chr5:136468580-136469180(+)
chr5:136469031-136469631(+)
chr5:136469570-136470170(+)
chr5:136470234-136470834(+)
chr5:136470715-136471315(+)
chr5:136471460-136472060(+)
chr5:136472170-136472770(+)
chr5:136472732-136473332(+)
chr5:136473590-136474190(+)
chr5:136474690-136475290(+)
chr5:136475433-136476033(+)
chr5:136476085-136476685(+)
chr5:136476691-136477291(+)
chr5:136477363-136477963(+)
chr5:136477896-136478496(+)
chr5:136478327-136478927(+)
chr5:136478808-136479408(+)
chr5:136479375-136479975(+)
chr5:136480209-136480809(+)
chr5:136481275-136481875(+)
chr5:136481968-136482568(+)
chr5:136482894-136483494(+)
chr5:136483717-136484317(+)
chr5:136484230-136484830(+)
chr5:136485200-136485800(+)
chr5:136485997-136486597(+)
chr5:136486887-136487487(+)
chr5:136487600-136488200(+)
chr5:136488222-136488822(+)
chr5:136489140-136489740(+)
chr5:136490310-136490910(+)
chr5:136491106-136491706(+)
chr5:136491800-136492400(+)
chr5:136492551-136493151(+)
chr5:136493210-136493810(+)
chr5:136494270-136494870(+)
chr5:136499510-136500110(+)
chr5:136500498-136501098(+)
chr5:136502778-136503378(+)
chr5:136505273-136505873(+)
chr5:136506228-136506828(+)
chr5:136506780-136507380(+)
chr5:136507360-136507960(+)
chr5:136507921-136508521(+)
chr5:136509668-136510268(+)
chr5:136510390-136510990(+)
chr5:136511050-136511650(+)
chr5:136511718-136512318(+)
chr5:136512401-136513001(+)
chr5:136513150-136513750(+)
chr5:136513810-136514410(+)
chr5:136514841-136515441(+)
chr5:136516130-136516730(+)
chr5:136516690-136517290(+)
chr5:136517159-136517759(+)
chr5:136517812-136518412(+)
chr5:136519206-136519806(+)
chr5:136519770-136520370(+)
chr5:136520342-136520942(+)
chr5:136520790-136521390(+)
chr5:136521266-136521866(+)
chr5:136522040-136522640(+)
chr5:136522674-136523274(+)
chr5:136523392-136523992(+)
chr5:136524160-136524760(+)
chr5:136525604-136526204(+)
chr5:136526039-136526639(+)
chr5:136526702-136527302(+)
chr5:136527390-136527990(+)
chr5:136527928-136528528(+)
chr5:136528430-136529030(+)
chr5:136528970-136529570(+)
chr5:136529870-136530470(+)
chr5:136530400-136531000(+)
chr5:136531087-136531687(+)
chr5:136532070-136532670(+)
chr5:136532633-136533233(+)
chr5:136534778-136535378(+)
chr5:136535576-136536176(+)
chr5:136536523-136537123(+)
chr5:136536956-136537556(+)
chr5:136537508-136538108(+)
chr5:136538684-136539284(+)
chr5:136539273-136539873(+)
chr5:136539954-136540554(+)
chr5:136540790-136541390(+)
chr5:136541599-136542199(+)
chr5:136542588-136543188(+)
chr5:136544415-136545015(+)
chr5:136544846-136545446(+)
chr5:136545650-136546250(+)
chr5:136547853-136548453(+)
chr5:136548356-136548956(+)
chr5:136549030-136549630(+)
chr5:136550199-136550799(+)
chr5:136550793-136551393(+)
chr5:136551293-136551893(+)
chr5:136552597-136553197(+)
chr5:136553377-136553977(+)
chr5:136554030-136554630(+)
chr5:136554466-136555066(+)
chr5:136555080-136555680(+)
chr5:136556037-136556637(+)
chr5:136556603-136557203(+)
chr5:136557574-136558174(+)
chr5:136558999-136559599(+)
chr5:136559481-136560081(+)
chr5:136560223-136560823(+)
chr5:136561780-136562380(+)
chr5:136562880-136563480(+)
chr5:136564390-136564990(+)
chr5:136564940-136565540(+)
chr5:136566680-136567280(+)
chr5:136567156-136567756(+)
chr5:136567810-136568410(+)
chr5:136568896-136569496(+)
chr5:136569315-136569915(+)
chr5:136570310-136570910(+)
chr5:136570745-136571345(+)
chr5:136571167-136571767(+)
chr5:136571840-136572440(+)
chr5:136572736-136573336(+)
chr5:136573900-136574500(+)
chr5:136575890-136576490(+)
chr5:136577260-136577860(+)
chr5:136579249-136579849(+)
chr5:136580130-136580730(+)
chr5:136581020-136581620(+)
chr5:136582830-136583430(+)
chr5:136583350-136583950(+)
chr5:136584142-136584742(+)
chr5:136584550-136585150(+)
chr5:136585082-136585682(+)
chr5:136586090-136586690(+)
chr5:136588089-136588689(+)
chr5:136588970-136589570(+)
chr5:136589722-136590322(+)
chr5:136590275-136590875(+)
chr5:136590716-136591316(+)
chr5:136593743-136594343(+)
chr5:136594170-136594770(+)
chr5:136596633-136597233(+)
chr5:136597280-136597880(+)
chr5:136597880-136598480(+)
chr5:136599030-136599630(+)
chr5:136599476-136600076(+)
chr5:136600153-136600753(+)
chr5:136601006-136601606(+)
chr5:136601830-136602430(+)
chr5:136602345-136602945(+)
chr5:136603044-136603644(+)
chr5:136603603-136604203(+)
chr5:136604211-136604811(+)
chr5:136604919-136605519(+)
chr5:136605545-136606145(+)
chr5:136607508-136608108(+)
chr5:136608372-136608972(+)
chr5:136609098-136609698(+)
chr5:136609550-136610150(+)
chr5:136610220-136610820(+)
chr5:136610733-136611333(+)
chr5:136611490-136612090(+)
chr5:136612000-136612600(+)
chr5:136613295-136613895(+)
chr5:136614264-136614864(+)
chr5:136615181-136615781(+)
chr5:136616170-136616770(+)
chr5:136616798-136617398(+)
chr5:136617227-136617827(+)
chr5:136617823-136618423(+)
chr5:136618450-136619050(+)
chr5:136619415-136620015(+)
chr5:136620330-136620930(+)
chr5:136620750-136621350(+)
chr5:136621190-136621790(+)
chr5:136621666-136622266(+)
chr5:136622590-136623190(+)
chr5:136623302-136623902(+)
chr5:136623900-136624500(+)
chr5:136624320-136624920(+)
chr5:136625415-136626015(+)
chr5:136626416-136627016(+)
chr5:136626870-136627470(+)
chr5:136627330-136627930(+)
chr5:136627790-136628390(+)
chr5:136628205-136628805(+)
chr5:136628832-136629432(+)
chr5:136629534-136630134(+)
chr5:136629958-136630558(+)
chr5:136630490-136631090(+)
chr5:136630970-136631570(+)
chr5:136631870-136632470(+)
chr5:136632600-136633200(+)
chr5:136633280-136633880(+)
chr5:136633800-136634400(+)
chr5:136634659-136635259(+)
chr5:136636003-136636603(+)
chr5:136636850-136637450(+)
chr5:136638330-136638930(+)
chr5:136639265-136639865(+)
chr5:136639784-136640384(+)
chr5:136640783-136641383(+)
chr5:136641744-136642344(+)
chr5:136642573-136643173(+)
chr5:136643152-136643752(+)
chr5:136643731-136644331(+)
chr5:136644565-136645165(+)
chr5:136645012-136645612(+)
chr5:136645891-136646491(+)
chr5:136646546-136647146(+)
chr5:136647548-136648148(+)
chr5:136648250-136648850(+)
chr5:136649166-136649766(+)
chr5:136649980-136650580(+)
chr5:136650672-136651272(+)
chr5:136651295-136651895(+)
chr5:136651949-136652549(+)
chr5:136652495-136653095(+)
chr5:136653791-136654391(+)
chr5:136654489-136655089(+)
chr5:136654965-136655565(+)
chr5:136655973-136656573(+)
chr5:136657020-136657620(+)
chr5:136658490-136659090(+)
chr5:136659377-136659977(+)
chr5:136660065-136660665(+)
chr5:136660916-136661516(+)
chr5:136661996-136662596(+)
chr5:136662542-136663142(+)
chr5:136663374-136663974(+)
chr5:136664058-136664658(+)
chr5:136664590-136665190(+)
chr5:136665470-136666070(+)
chr5:136666090-136666690(+)
chr5:136666630-136667230(+)
chr5:136667415-136668015(+)
chr5:136667894-136668494(+)
chr5:136669021-136669621(+)
chr5:136669496-136670096(+)
chr5:136669939-136670539(+)
chr5:136671042-136671642(+)
chr5:136671726-136672326(+)
chr5:136672167-136672767(+)
chr5:136672730-136673330(+)
chr5:136673263-136673863(+)
chr5:136674680-136675280(+)
chr5:136675485-136676085(+)
chr5:136676361-136676961(+)
chr5:136676795-136677395(+)
chr5:136677409-136678009(+)
chr5:136677933-136678533(+)
chr5:136678355-136678955(+)
chr5:136679000-136679600(+)
chr5:136679889-136680489(+)
chr5:136680309-136680909(+)
chr5:136680997-136681597(+)
chr5:136681786-136682386(+)
chr5:136682530-136683130(+)
chr5:136683650-136684250(+)
chr5:136684448-136685048(+)
chr5:136684850-136685450(+)
chr5:136686450-136687050(+)
chr5:136687048-136687648(+)
chr5:136687877-136688477(+)
chr5:136689081-136689681(+)
chr5:136689789-136690389(+)
chr5:136691192-136691792(+)
chr5:136691740-136692340(+)
chr5:136692390-136692990(+)
chr5:136692933-136693533(+)
chr5:136693531-136694131(+)
chr5:136694256-136694856(+)
chr5:136694812-136695412(+)
chr5:136695665-136696265(+)
chr5:136696217-136696817(+)
chr5:136696849-136697449(+)
chr5:136697385-136697985(+)
chr5:136699608-136700208(+)
chr5:136700341-136700941(+)
chr5:136700922-136701522(+)
chr5:136702124-136702724(+)
chr5:136702550-136703150(+)
chr5:136703474-136704074(+)
chr5:136704183-136704783(+)
chr5:136705664-136706264(+)
chr5:136706099-136706699(+)
chr5:136706740-136707340(+)
chr5:136707757-136708357(+)
chr5:136708365-136708965(+)
chr5:136708878-136709478(+)
chr5:136709696-136710296(+)
chr5:136710370-136710970(+)
chr5:136710872-136711472(+)
chr5:136711698-136712298(+)
chr5:136712588-136713188(+)
chr5:136713132-136713732(+)
chr5:136713910-136714510(+)
chr5:136714429-136715029(+)
chr5:136715331-136715931(+)
chr5:136716190-136716790(+)
chr5:136716740-136717340(+)
chr5:136717324-136717924(+)
chr5:136718090-136718690(+)
chr5:136718900-136719500(+)
chr5:136719513-136720113(+)
chr5:136720120-136720720(+)
chr5:136720663-136721263(+)
chr5:136721237-136721837(+)
chr5:136722665-136723265(+)
chr5:136723110-136723710(+)
chr5:136723769-136724369(+)
chr5:136724428-136725028(+)
chr5:136725834-136726434(+)
chr5:136726420-136727020(+)
chr5:136727106-136727706(+)
chr5:136727875-136728475(+)
chr5:136728796-136729396(+)
chr5:136729264-136729864(+)
chr5:136730081-136730681(+)
chr5:136730972-136731572(+)
chr5:136731470-136732070(+)
chr5:136732066-136732666(+)
chr5:136732940-136733540(+)
chr5:136733681-136734281(+)
chr5:136734300-136734900(+)
chr5:136735558-136736158(+)
chr5:136736158-136736758(+)
chr5:136736670-136737270(+)
chr5:136737070-136737670(+)
chr5:136737634-136738234(+)
chr5:136738600-136739200(+)
chr5:136739247-136739847(+)
chr5:136740270-136740870(+)
chr5:136740865-136741465(+)
chr5:136741452-136742052(+)
chr5:136741905-136742505(+)
chr5:136742655-136743255(+)
chr5:136743245-136743845(+)
chr5:136743830-136744430(+)
chr5:136744530-136745130(+)
chr5:136745641-136746241(+)
chr5:136746450-136747050(+)
chr5:136746960-136747560(+)
chr5:136747792-136748392(+)
chr5:136748452-136749052(+)
chr5:136749106-136749706(+)
chr5:136749713-136750313(+)
chr5:136750365-136750965(+)
chr5:136750858-136751458(+)
chr5:136751451-136752051(+)
chr5:136752150-136752750(+)
chr5:136757990-136758590(+)
chr5:136758940-136759540(+)
chr5:136759550-136760150(+)
chr5:136759960-136760560(+)
chr5:136760853-136761453(+)
chr5:136761652-136762252(+)
chr5:136762408-136763008(+)
chr5:136763016-136763616(+)
chr5:136763699-136764299(+)
chr5:136764344-136764944(+)
chr5:136764990-136765590(+)
chr5:136765636-136766236(+)
chr5:136766609-136767209(+)
chr5:136767170-136767770(+)
chr5:136767877-136768477(+)
chr5:136768480-136769080(+)
chr5:136769050-136769650(+)
chr5:136769610-136770210(+)
chr5:136770950-136771550(+)
chr5:136772007-136772607(+)
chr5:136773356-136773956(+)
chr5:136774505-136775105(+)
chr5:136775285-136775885(+)
chr5:136776464-136777064(+)
chr5:136777038-136777638(+)
chr5:136777456-136778056(+)
chr5:136778171-136778771(+)
chr5:136779610-136780210(+)
chr5:136780070-136780670(+)
chr5:136781170-136781770(+)
chr5:136781729-136782329(+)
chr5:136782269-136782869(+)
chr5:136784460-136785060(+)
chr5:136785750-136786350(+)
chr5:136786925-136787525(+)
chr5:136789077-136789677(+)
chr5:136790199-136790799(+)
chr5:136790830-136791430(+)
chr5:136792590-136793190(+)
chr5:136793200-136793800(+)
chr5:136795750-136796350(+)
chr5:136796415-136797015(+)
chr5:136796992-136797592(+)
chr5:136797633-136798233(+)
chr5:136798425-136799025(+)
chr5:136799490-136800090(+)
chr5:136800638-136801238(+)
chr5:136801536-136802136(+)
chr5:136802407-136803007(+)
chr5:136803155-136803755(+)
chr5:136803650-136804250(+)
chr5:136804290-136804890(+)
chr5:136805410-136806010(+)
chr5:136806217-136806817(+)
chr5:136807030-136807630(+)
chr5:136807770-136808370(+)
chr5:136808490-136809090(+)
chr5:136809445-136810045(+)
chr5:136810020-136810620(+)
chr5:136810590-136811190(+)
chr5:136811070-136811670(+)
chr5:136811630-136812230(+)
chr5:136812150-136812750(+)
chr5:136813167-136813767(+)
chr5:136813618-136814218(+)
chr5:136814430-136815030(+)
chr5:136815010-136815610(+)
chr5:136815656-136816256(+)
chr5:136817061-136817661(+)
chr5:136817550-136818150(+)
chr5:136818047-136818647(+)
chr5:136818510-136819110(+)
chr5:136819602-136820202(+)
chr5:136820470-136821070(+)
chr5:136820950-136821550(+)
chr5:136821494-136822094(+)
chr5:136822284-136822884(+)
chr5:136822724-136823324(+)
chr5:136823184-136823784(+)
chr5:136824060-136824660(+)
chr5:136824574-136825174(+)
chr5:136825050-136825650(+)
chr5:136826208-136826808(+)
chr5:136826682-136827282(+)
chr5:136827157-136827757(+)
chr5:136827894-136828494(+)
chr5:136828631-136829231(+)
chr5:136829378-136829978(+)
chr5:136830080-136830680(+)
chr5:136830670-136831270(+)
chr5:136831130-136831730(+)
chr5:136832010-136832610(+)
chr5:136832495-136833095(+)
chr5:136832952-136833552(+)
chr5:136833374-136833974(+)
chr5:136833987-136834587(+)
chr5:136834729-136835329(+)
chr5:136836303-136836903(+)
chr5:136836895-136837495(+)
chr5:136837443-136838043(+)
chr5:136837987-136838587(+)
chr5:136839013-136839613(+)
chr5:136839779-136840379(+)
chr5:136840855-136841455(+)
chr5:136841525-136842125(+)
chr5:136842043-136842643(+)
chr5:136842694-136843294(+)
chr5:136843460-136844060(+)
chr5:136844530-136845130(+)
chr5:136846370-136846970(+)
chr5:136846770-136847370(+)
chr5:136847920-136848520(+)
chr5:136848360-136848960(+)
chr5:136849042-136849642(+)
chr5:136850240-136850840(+)
chr5:136850890-136851490(+)
chr5:136851350-136851950(+)
chr5:136851962-136852562(+)
chr5:136852647-136853247(+)
chr5:136855220-136855820(+)
chr5:136856440-136857040(+)
chr5:136856855-136857455(+)
chr5:136857527-136858127(+)
chr5:136858090-136858690(+)
chr5:136858530-136859130(+)
chr5:136859009-136859609(+)
chr5:136859655-136860255(+)
chr5:136860970-136861570(+)
chr5:136865450-136866050(+)
chr5:136866410-136867010(+)
chr5:136866957-136867557(+)
chr5:136867510-136868110(+)
chr5:136868290-136868890(+)
chr5:136869792-136870392(+)
chr5:136870580-136871180(+)
chr5:136871016-136871616(+)
chr5:136871682-136872282(+)
chr5:136873840-136874440(+)
chr5:136879028-136879628(+)
chr5:136879500-136880100(+)
chr5:136879936-136880536(+)
chr5:136880950-136881550(+)
chr5:136881492-136882092(+)
chr5:136882011-136882611(+)
chr5:136882430-136883030(+)
chr5:136882910-136883510(+)
chr5:136886160-136886760(+)
chr5:136888350-136888950(+)
chr5:136890260-136890860(+)
chr5:136892390-136892990(+)
chr5:136893050-136893650(+)
chr5:136893510-136894110(+)
chr5:136894233-136894833(+)
chr5:136894750-136895350(+)
chr5:136895510-136896110(+)
chr5:136896010-136896610(+)
chr5:136896630-136897230(+)
chr5:136897125-136897725(+)
chr5:136897706-136898306(+)
chr5:136898520-136899120(+)
chr5:136899110-136899710(+)
chr5:136899533-136900133(+)
chr5:136899982-136900582(+)
chr5:136901018-136901618(+)
chr5:136901718-136902318(+)
chr5:136902367-136902967(+)
chr5:136902832-136903432(+)
chr5:136903725-136904325(+)
chr5:136904525-136905125(+)
chr5:136905000-136905600(+)
chr5:136905650-136906250(+)
chr5:136906110-136906710(+)
chr5:136906758-136907358(+)
chr5:136907830-136908430(+)
chr5:136908441-136909041(+)
chr5:136909022-136909622(+)
chr5:136909843-136910443(+)
chr5:136910683-136911283(+)
chr5:136911434-136912034(+)
chr5:136911950-136912550(+)
chr5:136912645-136913245(+)
chr5:136913070-136913670(+)
chr5:136913840-136914440(+)
chr5:136914580-136915180(+)
chr5:136915624-136916224(+)
chr5:136916690-136917290(+)
chr5:136917341-136917941(+)
chr5:136917774-136918374(+)
chr5:136918688-136919288(+)
chr5:136919330-136919930(+)
chr5:136919945-136920545(+)
chr5:136921141-136921741(+)
chr5:136921930-136922530(+)
chr5:136922330-136922930(+)
chr5:136923070-136923670(+)
chr5:136923577-136924177(+)
chr5:136924170-136924770(+)
chr5:136924710-136925310(+)
chr5:136925370-136925970(+)
chr5:136926010-136926610(+)
chr5:136926490-136927090(+)
chr5:136927200-136927800(+)
chr5:136928730-136929330(+)
chr5:136929670-136930270(+)
chr5:136930288-136930888(+)
chr5:136930953-136931553(+)
chr5:136931368-136931968(+)
chr5:136932090-136932690(+)
chr5:136932524-136933124(+)
chr5:136932976-136933576(+)
chr5:136934028-136934628(+)
chr5:136935139-136935739(+)
chr5:136936264-136936864(+)
chr5:136936910-136937510(+)
chr5:136937430-136938030(+)
chr5:136938399-136938999(+)
chr5:136939015-136939615(+)
chr5:136939610-136940210(+)
chr5:136940266-136940866(+)
chr5:136940956-136941556(+)
chr5:136941910-136942510(+)
chr5:136942390-136942990(+)
chr5:136943200-136943800(+)
chr5:136943910-136944510(+)
chr5:136944762-136945362(+)
chr5:136945550-136946150(+)
chr5:136946150-136946750(+)
chr5:136946565-136947165(+)
chr5:136947108-136947708(+)
chr5:136947816-136948416(+)
chr5:136948515-136949115(+)
chr5:136949134-136949734(+)
chr5:136949575-136950175(+)
chr5:136950325-136950925(+)
chr5:136950885-136951485(+)
chr5:136951676-136952276(+)
chr5:136952378-136952978(+)
chr5:136953356-136953956(+)
chr5:136953914-136954514(+)
chr5:136954936-136955536(+)
chr5:136955733-136956333(+)
chr5:136956400-136957000(+)
chr5:136956862-136957462(+)
chr5:136957790-136958390(+)
chr5:136958373-136958973(+)
chr5:136958850-136959450(+)
chr5:136959254-136959854(+)
chr5:136960525-136961125(+)
chr5:136961142-136961742(+)
chr5:136961580-136962180(+)
chr5:136962310-136962910(+)
chr5:136962882-136963482(+)
chr5:136963320-136963920(+)
chr5:136963731-136964331(+)
chr5:136964695-136965295(+)
chr5:136965175-136965775(+)
chr5:136965776-136966376(+)
chr5:136966177-136966777(+)
chr5:136966726-136967326(+)
chr5:136968300-136968900(+)
chr5:136969626-136970226(+)
chr5:136970109-136970709(+)
chr5:136971137-136971737(+)
chr5:136971908-136972508(+)
chr5:136972439-136973039(+)
chr5:136972990-136973590(+)
chr5:136973723-136974323(+)
chr5:136974308-136974908(+)
chr5:136975199-136975799(+)
chr5:136976120-136976720(+)
chr5:136976723-136977323(+)
chr5:136977564-136978164(+)
chr5:136978658-136979258(+)
chr5:136980370-136980970(+)
chr5:136981390-136981990(+)
chr5:136981853-136982453(+)
chr5:136982353-136982953(+)
chr5:136982927-136983527(+)
chr5:136983493-136984093(+)
chr5:136983941-136984541(+)
chr5:136984765-136985365(+)
chr5:136985191-136985791(+)
chr5:136985831-136986431(+)
chr5:136986634-136987234(+)
chr5:136989785-136990385(+)
chr5:136992150-136992750(+)
chr5:136992862-136993462(+)
chr5:136993920-136994520(+)
chr5:136994829-136995429(+)
chr5:136995920-136996520(+)
chr5:136997345-136997945(+)
chr5:136999190-136999790(+)
chr5:137000110-137000710(+)
chr5:137001277-137001877(+)
chr5:137001861-137002461(+)
chr5:137002467-137003067(+)
chr5:137002894-137003494(+)
chr5:137003387-137003987(+)
chr5:137004171-137004771(+)
chr5:137004943-137005543(+)
chr5:137005458-137006058(+)
chr5:137006010-137006610(+)
chr5:137006478-137007078(+)
chr5:137006910-137007510(+)
chr5:137007603-137008203(+)
chr5:137008170-137008770(+)
chr5:137008713-137009313(+)
chr5:137009172-137009772(+)
chr5:137009660-137010260(+)
chr5:137010222-137010822(+)
chr5:137011029-137011629(+)
chr5:137011590-137012190(+)
chr5:137012510-137013110(+)
chr5:137012950-137013550(+)
chr5:137013400-137014000(+)
chr5:137013910-137014510(+)
chr5:137014672-137015272(+)
chr5:137015474-137016074(+)
chr5:137016066-137016666(+)
chr5:137016789-137017389(+)
chr5:137017770-137018370(+)
chr5:137018380-137018980(+)
chr5:137019078-137019678(+)
chr5:137019551-137020151(+)
chr5:137020211-137020811(+)
chr5:137021140-137021740(+)
chr5:137021765-137022365(+)
chr5:137023882-137024482(+)
chr5:137024414-137025014(+)
chr5:137024907-137025507(+)
chr5:137025950-137026550(+)
chr5:137026430-137027030(+)
chr5:137027420-137028020(+)
chr5:137027994-137028594(+)
chr5:137028922-137029522(+)
chr5:137029782-137030382(+)
chr5:137030419-137031019(+)
chr5:137031421-137032021(+)
chr5:137032070-137032670(+)
chr5:137032770-137033370(+)
chr5:137033902-137034502(+)
chr5:137034490-137035090(+)
chr5:137035128-137035728(+)
chr5:137035831-137036431(+)
chr5:137036670-137037270(+)
chr5:137037740-137038340(+)
chr5:137038310-137038910(+)
chr5:137038890-137039490(+)
chr5:137039910-137040510(+)
chr5:137040674-137041274(+)
chr5:137041200-137041800(+)
chr5:137042439-137043039(+)
chr5:137043657-137044257(+)
chr5:137044645-137045245(+)
chr5:137045602-137046202(+)
chr5:137046010-137046610(+)
chr5:137046833-137047433(+)
chr5:137047330-137047930(+)
chr5:137047853-137048453(+)
chr5:137048450-137049050(+)
chr5:137048963-137049563(+)
chr5:137050139-137050739(+)
chr5:137050585-137051185(+)
chr5:137051073-137051673(+)
chr5:137052110-137052710(+)
chr5:137052690-137053290(+)
chr5:137053660-137054260(+)
chr5:137054213-137054813(+)
chr5:137054803-137055403(+)
chr5:137055270-137055870(+)
chr5:137055987-137056587(+)
chr5:137056720-137057320(+)
chr5:137057203-137057803(+)
chr5:137057686-137058286(+)
chr5:137058110-137058710(+)
chr5:137058550-137059150(+)
chr5:137059820-137060420(+)
chr5:137062770-137063370(+)
chr5:137063213-137063813(+)
chr5:137063670-137064270(+)
chr5:137064821-137065421(+)
chr5:137065927-137066527(+)
chr5:137066767-137067367(+)
chr5:137067622-137068222(+)
chr5:137068581-137069181(+)
chr5:137069406-137070006(+)
chr5:137069963-137070563(+)
chr5:137070711-137071311(+)
chr5:137071357-137071957(+)
chr5:137072053-137072653(+)
chr5:137072674-137073274(+)
chr5:137073158-137073758(+)
chr5:137074563-137075163(+)
chr5:137075330-137075930(+)
chr5:137075940-137076540(+)
chr5:137076770-137077370(+)
chr5:137077394-137077994(+)
chr5:137077915-137078515(+)
chr5:137078584-137079184(+)
chr5:137079670-137080270(+)
chr5:137080833-137081433(+)
chr5:137081690-137082290(+)
chr5:137083360-137083960(+)
chr5:137084050-137084650(+)
chr5:137084595-137085195(+)
chr5:137085150-137085750(+)
chr5:137086012-137086612(+)
chr5:137086840-137087440(+)
chr5:137087497-137088097(+)
chr5:137088544-137089144(+)
chr5:137089299-137089899(+)
chr5:137089991-137090591(+)
chr5:137090546-137091146(+)
chr5:137091541-137092141(+)
chr5:137092880-137093480(+)
chr5:137093474-137094074(+)
chr5:137093890-137094490(+)
chr5:137094470-137095070(+)
chr5:137095240-137095840(+)
chr5:137095849-137096449(+)
chr5:137096416-137097016(+)
chr5:137097026-137097626(+)
chr5:137098375-137098975(+)
chr5:137099725-137100325(+)
chr5:137100480-137101080(+)
chr5:137101800-137102400(+)
chr5:137103488-137104088(+)
chr5:137103890-137104490(+)
chr5:137104850-137105450(+)
chr5:137105960-137106560(+)
chr5:137106910-137107510(+)
chr5:137109137-137109737(+)
chr5:137110130-137110730(+)
chr5:137110620-137111220(+)
chr5:137111562-137112162(+)
chr5:137112964-137113564(+)
chr5:137113483-137114083(+)
chr5:137114575-137115175(+)
chr5:137115608-137116208(+)
chr5:137117040-137117640(+)
chr5:137117670-137118270(+)
chr5:137118644-137119244(+)
chr5:137124670-137125270(+)
chr5:137126949-137127549(+)
chr5:137127353-137127953(+)
chr5:137127907-137128507(+)
chr5:137129178-137129778(+)
chr5:137130425-137131025(+)
chr5:137131243-137131843(+)
chr5:137131788-137132388(+)
chr5:137136557-137137157(+)
chr5:137137387-137137987(+)
chr5:137137922-137138522(+)
chr5:137138439-137139039(+)
chr5:137138896-137139496(+)
chr5:137139365-137139965(+)
chr5:137139771-137140371(+)
chr5:137140833-137141433(+)
chr5:137143288-137143888(+)
chr5:137144131-137144731(+)
chr5:137144930-137145530(+)
chr5:137145905-137146505(+)
chr5:137147103-137147703(+)
chr5:137148315-137148915(+)
chr5:137149150-137149750(+)
chr5:137150070-137150670(+)
chr5:137151130-137151730(+)
chr5:137152180-137152780(+)
chr5:137153282-137153882(+)
chr5:137154160-137154760(+)
chr5:137154575-137155175(+)
chr5:137155275-137155875(+)
chr5:137156630-137157230(+)
chr5:137157190-137157790(+)
chr5:137157735-137158335(+)
chr5:137158574-137159174(+)
chr5:137159190-137159790(+)
chr5:137159910-137160510(+)
chr5:137160788-137161388(+)
chr5:137163772-137164372(+)
chr5:137164554-137165154(+)
chr5:137165811-137166411(+)
chr5:137166626-137167226(+)
chr5:137167132-137167732(+)
chr5:137167648-137168248(+)
chr5:137168158-137168758(+)
chr5:137168570-137169170(+)
chr5:137169028-137169628(+)
chr5:137169530-137170130(+)
chr5:137170180-137170780(+)
chr5:137170820-137171420(+)
chr5:137171335-137171935(+)
chr5:137171879-137172479(+)
chr5:137172625-137173225(+)
chr5:137173373-137173973(+)
chr5:137174662-137175262(+)
chr5:137175572-137176172(+)
chr5:137176610-137177210(+)
chr5:137177453-137178053(+)
chr5:137177863-137178463(+)
chr5:137178790-137179390(+)
chr5:137179418-137180018(+)
chr5:137180550-137181150(+)
chr5:137181111-137181711(+)
chr5:137181729-137182329(+)
chr5:137182230-137182830(+)
chr5:137182690-137183290(+)
chr5:137183280-137183880(+)
chr5:137183690-137184290(+)
chr5:137184173-137184773(+)
chr5:137184995-137185595(+)
chr5:137185571-137186171(+)
chr5:137186134-137186734(+)
chr5:137187060-137187660(+)
chr5:137188430-137189030(+)
chr5:137189020-137189620(+)
chr5:137189595-137190195(+)
chr5:137190377-137190977(+)
chr5:137190990-137191590(+)
chr5:137191894-137192494(+)
chr5:137192480-137193080(+)
chr5:137193166-137193766(+)
chr5:137193810-137194410(+)
chr5:137194594-137195194(+)
chr5:137196330-137196930(+)
chr5:137196890-137197490(+)
chr5:137197345-137197945(+)
chr5:137197940-137198540(+)
chr5:137198530-137199130(+)
chr5:137199160-137199760(+)
chr5:137200170-137200770(+)
chr5:137200960-137201560(+)
chr5:137201693-137202293(+)
chr5:137202140-137202740(+)
chr5:137202710-137203310(+)
chr5:137203244-137203844(+)
chr5:137204090-137204690(+)
chr5:137205523-137206123(+)
chr5:137206260-137206860(+)
chr5:137207064-137207664(+)
chr5:137208018-137208618(+)
chr5:137208558-137209158(+)
chr5:137209750-137210350(+)
chr5:137210670-137211270(+)
chr5:137211950-137212550(+)
chr5:137212943-137213543(+)
chr5:137213470-137214070(+)
chr5:137213993-137214593(+)
chr5:137214540-137215140(+)
chr5:137215340-137215940(+)
chr5:137215871-137216471(+)
chr5:137216740-137217340(+)
chr5:137217325-137217925(+)
chr5:137217920-137218520(+)
chr5:137218440-137219040(+)
chr5:137218890-137219490(+)
chr5:137219652-137220252(+)
chr5:137220885-137221485(+)
chr5:137221550-137222150(+)
chr5:137221993-137222593(+)
chr5:137222493-137223093(+)
chr5:137223410-137224010(+)
chr5:137224025-137224625(+)
chr5:137224683-137225283(+)
chr5:137225171-137225771(+)
chr5:137225765-137226365(+)
chr5:137226426-137227026(+)
chr5:137227427-137228027(+)
chr5:137228106-137228706(+)
chr5:137228874-137229474(+)
chr5:137229279-137229879(+)
chr5:137230127-137230727(+)
chr5:137230541-137231141(+)
chr5:137231140-137231740(+)
chr5:137232084-137232684(+)
chr5:137232670-137233270(+)
chr5:137233272-137233872(+)
chr5:137234170-137234770(+)
chr5:137234610-137235210(+)
chr5:137235171-137235771(+)
chr5:137236035-137236635(+)
chr5:137236645-137237245(+)
chr5:137237087-137237687(+)
chr5:137238112-137238712(+)
chr5:137239700-137240300(+)
chr5:137241683-137242283(+)
chr5:137242270-137242870(+)
chr5:137243560-137244160(+)
chr5:137244710-137245310(+)
chr5:137247803-137248403(+)
chr5:137248390-137248990(+)
chr5:137248830-137249430(+)
chr5:137249425-137250025(+)
chr5:137250390-137250990(+)
chr5:137251070-137251670(+)
chr5:137251610-137252210(+)
chr5:137252340-137252940(+)
chr5:137252780-137253380(+)
chr5:137253410-137254010(+)
chr5:137254080-137254680(+)
chr5:137255434-137256034(+)
chr5:137256440-137257040(+)
chr5:137257469-137258069(+)
chr5:137257960-137258560(+)
chr5:137258840-137259440(+)
chr5:137259465-137260065(+)
chr5:137259930-137260530(+)
chr5:137261980-137262580(+)
chr5:137266610-137267210(+)
chr5:137268385-137268985(+)
chr5:137269132-137269732(+)
chr5:137270626-137271226(+)
chr5:137271047-137271647(+)
chr5:137271577-137272177(+)
chr5:137272690-137273290(+)
chr5:137273288-137273888(+)
chr5:137274412-137275012(+)
chr5:137274822-137275422(+)
chr5:137276092-137276692(+)
chr5:137277544-137278144(+)
chr5:137279650-137280250(+)
chr5:137281010-137281610(+)
chr5:137283550-137284150(+)
chr5:137284033-137284633(+)
chr5:137285000-137285600(+)
chr5:137285770-137286370(+)
chr5:137286225-137286825(+)
chr5:137287130-137287730(+)
chr5:137287590-137288190(+)
chr5:137288253-137288853(+)
chr5:137289303-137289903(+)
chr5:137289730-137290330(+)
chr5:137291350-137291950(+)
chr5:137291933-137292533(+)
chr5:137292633-137293233(+)
chr5:137293498-137294098(+)
chr5:137293934-137294534(+)
chr5:137294550-137295150(+)
chr5:137295149-137295749(+)
chr5:137295729-137296329(+)
chr5:137296420-137297020(+)
chr5:137297115-137297715(+)
chr5:137298000-137298600(+)
chr5:137298530-137299130(+)
chr5:137299098-137299698(+)
chr5:137300816-137301416(+)
chr5:137303070-137303670(+)
chr5:137304181-137304781(+)
chr5:137310235-137310835(+)
chr5:137310890-137311490(+)
chr5:137314212-137314812(+)
chr5:137316644-137317244(+)
chr5:137317170-137317770(+)
chr5:137319050-137319650(+)
chr5:137321584-137322184(+)
chr5:137322944-137323544(+)
chr5:137324810-137325410(+)
chr5:137327036-137327636(+)
chr5:137328259-137328859(+)
chr5:137329695-137330295(+)
chr5:137330130-137330730(+)
chr5:137330750-137331350(+)
chr5:137331248-137331848(+)
chr5:137332207-137332807(+)
chr5:137333401-137334001(+)
chr5:137334417-137335017(+)
chr5:137335233-137335833(+)
chr5:137335692-137336292(+)
chr5:137336113-137336713(+)
chr5:137336550-137337150(+)
chr5:137337031-137337631(+)
chr5:137339049-137339649(+)
chr5:137340490-137341090(+)
chr5:137343118-137343718(+)
chr5:137343650-137344250(+)
chr5:137345640-137346240(+)
chr5:137347505-137348105(+)
chr5:137348510-137349110(+)
chr5:137350105-137350705(+)
chr5:137351485-137352085(+)
chr5:137351910-137352510(+)
chr5:137353149-137353749(+)
chr5:137353790-137354390(+)
chr5:137354422-137355022(+)
chr5:137355380-137355980(+)
chr5:137356560-137357160(+)
chr5:137357330-137357930(+)
chr5:137357873-137358473(+)
chr5:137358449-137359049(+)
chr5:137359170-137359770(+)
chr5:137359715-137360315(+)
chr5:137360395-137360995(+)
chr5:137361830-137362430(+)
chr5:137362400-137363000(+)
chr5:137363224-137363824(+)
chr5:137363886-137364486(+)
chr5:137364702-137365302(+)
chr5:137365149-137365749(+)
chr5:137365588-137366188(+)
chr5:137366270-137366870(+)
chr5:137366852-137367452(+)
chr5:137367268-137367868(+)
chr5:137368008-137368608(+)
chr5:137368553-137369153(+)
chr5:137369054-137369654(+)
chr5:137369502-137370102(+)
chr5:137369915-137370515(+)
chr5:137370364-137370964(+)
chr5:137371165-137371765(+)
chr5:137371574-137372174(+)
chr5:137372801-137373401(+)
chr5:137374282-137374882(+)
chr5:137375015-137375615(+)
chr5:137375960-137376560(+)
chr5:137377487-137378087(+)
chr5:137378330-137378930(+)
chr5:137379365-137379965(+)
chr5:137380295-137380895(+)
chr5:137380940-137381540(+)
chr5:137381664-137382264(+)
chr5:137382610-137383210(+)
chr5:137383030-137383630(+)
chr5:137384010-137384610(+)
chr5:137384685-137385285(+)
chr5:137385750-137386350(+)
chr5:137387012-137387612(+)
chr5:137387476-137388076(+)
chr5:137388250-137388850(+)
chr5:137389346-137389946(+)
chr5:137389832-137390432(+)
chr5:137390704-137391304(+)
chr5:137393745-137394345(+)
chr5:137394555-137395155(+)
chr5:137395635-137396235(+)
chr5:137398720-137399320(+)
chr5:137400137-137400737(+)
chr5:137400647-137401247(+)
chr5:137401080-137401680(+)
chr5:137402783-137403383(+)
chr5:137403604-137404204(+)
chr5:137404339-137404939(+)
chr5:137404992-137405592(+)
chr5:137407124-137407724(+)
chr5:137408710-137409310(+)
chr5:137409425-137410025(+)
chr5:137410665-137411265(+)
chr5:137411300-137411900(+)
chr5:137412667-137413267(+)
chr5:137413243-137413843(+)
chr5:137413654-137414254(+)
chr5:137414570-137415170(+)
chr5:137415082-137415682(+)
chr5:137416839-137417439(+)
chr5:137417614-137418214(+)
chr5:137418500-137419100(+)
chr5:137419244-137419844(+)
chr5:137419870-137420470(+)
chr5:137424208-137424808(+)
chr5:137426163-137426763(+)
chr5:137426974-137427574(+)
chr5:137427470-137428070(+)
chr5:137427926-137428526(+)
chr5:137428618-137429218(+)
chr5:137429273-137429873(+)
chr5:137430532-137431132(+)
chr5:137431053-137431653(+)
chr5:137431878-137432478(+)
chr5:137432670-137433270(+)
chr5:137433380-137433980(+)
chr5:137437814-137438414(+)
chr5:137438285-137438885(+)
chr5:137438694-137439294(+)
chr5:137440244-137440844(+)
chr5:137441622-137442222(+)
chr5:137442070-137442670(+)
chr5:137443190-137443790(+)
chr5:137445213-137445813(+)
chr5:137446113-137446713(+)
chr5:137447487-137448087(+)
chr5:137448146-137448746(+)
chr5:137448920-137449520(+)
chr5:137449353-137449953(+)
chr5:137449810-137450410(+)
chr5:137455455-137456055(+)
chr5:137456670-137457270(+)
chr5:137460570-137461170(+)
chr5:137461369-137461969(+)
chr5:137462509-137463109(+)
chr5:137463913-137464513(+)
chr5:137467550-137468150(+)
chr5:137468130-137468730(+)
chr5:137468570-137469170(+)
chr5:137469017-137469617(+)
chr5:137474068-137474668(+)
chr5:137474798-137475398(+)
chr5:137475310-137475910(+)
chr5:137475877-137476477(+)
chr5:137476550-137477150(+)
chr5:137477273-137477873(+)
chr5:137478490-137479090(+)
chr5:137479204-137479804(+)
chr5:137480675-137481275(+)
chr5:137481090-137481690(+)
chr5:137482438-137483038(+)
chr5:137483105-137483705(+)
chr5:137483638-137484238(+)
chr5:137484356-137484956(+)
chr5:137485138-137485738(+)
chr5:137486296-137486896(+)
chr5:137487910-137488510(+)
chr5:137491262-137491862(+)
chr5:137492260-137492860(+)
chr5:137493176-137493776(+)
chr5:137493625-137494225(+)
chr5:137494855-137495455(+)
chr5:137495275-137495875(+)
chr5:137496323-137496923(+)
chr5:137496773-137497373(+)
chr5:137497440-137498040(+)
chr5:137498160-137498760(+)
chr5:137498710-137499310(+)
chr5:137500160-137500760(+)
chr5:137500675-137501275(+)
chr5:137501390-137501990(+)
chr5:137503470-137504070(+)
chr5:137503950-137504550(+)
chr5:137504576-137505176(+)
chr5:137505850-137506450(+)
chr5:137507810-137508410(+)
chr5:137509050-137509650(+)
chr5:137510780-137511380(+)
chr5:137513028-137513628(+)
chr5:137513490-137514090(+)
chr5:137514243-137514843(+)
chr5:137515050-137515650(+)
chr5:137515785-137516385(+)
chr5:137516520-137517120(+)
chr5:137517010-137517610(+)
chr5:137517650-137518250(+)
chr5:137518175-137518775(+)
chr5:137518980-137519580(+)
chr5:137519425-137520025(+)
chr5:137521642-137522242(+)
chr5:137522590-137523190(+)
chr5:137523410-137524010(+)
chr5:137524201-137524801(+)
chr5:137526650-137527250(+)
chr5:137527066-137527666(+)
chr5:137527850-137528450(+)
chr5:137529453-137530053(+)
chr5:137530790-137531390(+)
chr5:137534470-137535070(+)
chr5:137537640-137538240(+)
chr5:137538413-137539013(+)
chr5:137540520-137541120(+)
chr5:137541350-137541950(+)
chr5:137542830-137543430(+)
chr5:137545950-137546550(+)
chr5:137548386-137548986(+)
chr5:137548823-137549423(+)
chr5:137549417-137550017(+)
chr5:137549830-137550430(+)
chr5:137551830-137552430(+)
chr5:137557700-137558300(+)
chr5:137558358-137558958(+)
chr5:137558890-137559490(+)
chr5:137559470-137560070(+)
chr5:137560280-137560880(+)
chr5:137560970-137561570(+)
chr5:137561558-137562158(+)
chr5:137562450-137563050(+)
chr5:137563170-137563770(+)
chr5:137564932-137565532(+)
chr5:137565862-137566462(+)
chr5:137566606-137567206(+)
chr5:137567133-137567733(+)
chr5:137567666-137568266(+)
chr5:137568839-137569439(+)
chr5:137569600-137570200(+)
chr5:137570519-137571119(+)
chr5:137571470-137572070(+)
chr5:137571940-137572540(+)
chr5:137572625-137573225(+)
chr5:137573545-137574145(+)
chr5:137575121-137575721(+)
chr5:137576411-137577011(+)
chr5:137577401-137578001(+)
chr5:137578011-137578611(+)
chr5:137578773-137579373(+)
chr5:137579253-137579853(+)
chr5:137580090-137580690(+)
chr5:137580711-137581311(+)
chr5:137581285-137581885(+)
chr5:137581910-137582510(+)
chr5:137583382-137583982(+)
chr5:137584491-137585091(+)
chr5:137585080-137585680(+)
chr5:137585766-137586366(+)
chr5:137586425-137587025(+)
chr5:137587400-137588000(+)
chr5:137587932-137588532(+)
chr5:137588471-137589071(+)
chr5:137589195-137589795(+)
chr5:137589950-137590550(+)
chr5:137590923-137591523(+)
chr5:137591495-137592095(+)
chr5:137592160-137592760(+)
chr5:137592589-137593189(+)
chr5:137593249-137593849(+)
chr5:137593913-137594513(+)
chr5:137594502-137595102(+)
chr5:137595022-137595622(+)
chr5:137595705-137596305(+)
chr5:137596703-137597303(+)
chr5:137597645-137598245(+)
chr5:137599047-137599647(+)
chr5:137599741-137600341(+)
chr5:137601473-137602073(+)
chr5:137603122-137603722(+)
chr5:137604090-137604690(+)
chr5:137604735-137605335(+)
chr5:137605570-137606170(+)
chr5:137606820-137607420(+)
chr5:137607265-137607865(+)
chr5:137607720-137608320(+)
chr5:137608363-137608963(+)
chr5:137608816-137609416(+)
chr5:137609337-137609937(+)
chr5:137609982-137610582(+)
chr5:137610524-137611124(+)
chr5:137610971-137611571(+)
chr5:137612006-137612606(+)
chr5:137612670-137613270(+)
chr5:137613388-137613988(+)
chr5:137614320-137614920(+)
chr5:137615508-137616108(+)
chr5:137616273-137616873(+)
chr5:137616740-137617340(+)
chr5:137618729-137619329(+)
chr5:137619588-137620188(+)
chr5:137621108-137621708(+)
chr5:137621530-137622130(+)
chr5:137622050-137622650(+)
chr5:137622758-137623358(+)
chr5:137623171-137623771(+)
chr5:137624886-137625486(+)
chr5:137625400-137626000(+)
chr5:137625974-137626574(+)
chr5:137629630-137630230(+)
chr5:137633135-137633735(+)
chr5:137635510-137636110(+)
chr5:137637520-137638120(+)
chr5:137638974-137639574(+)
chr5:137640380-137640980(+)
chr5:137640982-137641582(+)
chr5:137641408-137642008(+)
chr5:137642547-137643147(+)
chr5:137643240-137643840(+)
chr5:137644230-137644830(+)
chr5:137645650-137646250(+)
chr5:137646117-137646717(+)
chr5:137646870-137647470(+)
chr5:137649070-137649670(+)
chr5:137651310-137651910(+)
chr5:137652004-137652604(+)
chr5:137652870-137653470(+)
chr5:137653755-137654355(+)
chr5:137656420-137657020(+)
chr5:137658670-137659270(+)
chr5:137666239-137666839(+)
chr5:137666718-137667318(+)
chr5:137667373-137667973(+)
chr5:137667855-137668455(+)
chr5:137668870-137669470(+)
chr5:137670456-137671056(+)
chr5:137670885-137671485(+)
chr5:137671429-137672029(+)
chr5:137671910-137672510(+)
chr5:137672477-137673077(+)
chr5:137673062-137673662(+)
chr5:137673537-137674137(+)
chr5:137674298-137674898(+)
chr5:137674727-137675327(+)
chr5:137675365-137675965(+)
chr5:137675858-137676458(+)
chr5:137676605-137677205(+)
chr5:137677460-137678060(+)
chr5:137679172-137679772(+)
chr5:137679881-137680481(+)
chr5:137680604-137681204(+)
chr5:137682540-137683140(+)
chr5:137683356-137683956(+)
chr5:137684265-137684865(+)
chr5:137684846-137685446(+)
chr5:137685430-137686030(+)
chr5:137685831-137686431(+)
chr5:137686680-137687280(+)
chr5:137687262-137687862(+)
chr5:137687968-137688568(+)
chr5:137688545-137689145(+)
chr5:137688992-137689592(+)
chr5:137689969-137690569(+)
chr5:137690540-137691140(+)
chr5:137691110-137691710(+)
chr5:137691750-137692350(+)
chr5:137692410-137693010(+)
chr5:137692870-137693470(+)
chr5:137695250-137695850(+)
chr5:137696511-137697111(+)
chr5:137697094-137697694(+)
chr5:137697690-137698290(+)
chr5:137702206-137702806(+)
chr5:137702634-137703234(+)
chr5:137703956-137704556(+)
chr5:137704767-137705367(+)
chr5:137705280-137705880(+)
chr5:137706107-137706707(+)
chr5:137706590-137707190(+)
chr5:137707121-137707721(+)
chr5:137708442-137709042(+)
chr5:137708970-137709570(+)
chr5:137710330-137710930(+)
chr5:137710890-137711490(+)
chr5:137711590-137712190(+)
chr5:137712222-137712822(+)
chr5:137717929-137718529(+)
chr5:137720395-137720995(+)
chr5:137721248-137721848(+)
chr5:137721898-137722498(+)
chr5:137723020-137723620(+)
chr5:137724450-137725050(+)
chr5:137724970-137725570(+)
chr5:137726311-137726911(+)
chr5:137726925-137727525(+)
chr5:137727527-137728127(+)
chr5:137728110-137728710(+)
chr5:137728706-137729306(+)
chr5:137729415-137730015(+)
chr5:137730169-137730769(+)
chr5:137731350-137731950(+)
chr5:137731960-137732560(+)
chr5:137732520-137733120(+)
chr5:137732993-137733593(+)
chr5:137733683-137734283(+)
chr5:137735300-137735900(+)
chr5:137736040-137736640(+)
chr5:137737092-137737692(+)
chr5:137737590-137738190(+)
chr5:137738251-137738851(+)
chr5:137739150-137739750(+)
chr5:137739653-137740253(+)
chr5:137740075-137740675(+)
chr5:137740744-137741344(+)
chr5:137741769-137742369(+)
chr5:137742550-137743150(+)
chr5:137743053-137743653(+)
chr5:137743610-137744210(+)
chr5:137744074-137744674(+)
chr5:137744990-137745590(+)
chr5:137745730-137746330(+)
chr5:137746596-137747196(+)
chr5:137747330-137747930(+)
chr5:137748030-137748630(+)
chr5:137748710-137749310(+)
chr5:137749371-137749971(+)
chr5:137750034-137750634(+)
chr5:137750570-137751170(+)
chr5:137751172-137751772(+)
chr5:137751875-137752475(+)
chr5:137752510-137753110(+)
chr5:137752990-137753590(+)
chr5:137753712-137754312(+)
chr5:137754350-137754950(+)
chr5:137755710-137756310(+)
chr5:137756230-137756830(+)
chr5:137757290-137757890(+)
chr5:137758390-137758990(+)
chr5:137759082-137759682(+)
chr5:137759790-137760390(+)
chr5:137760210-137760810(+)
chr5:137760704-137761304(+)
chr5:137761330-137761930(+)
chr5:137762490-137763090(+)
chr5:137763030-137763630(+)
chr5:137763510-137764110(+)
chr5:137763950-137764550(+)
chr5:137764575-137765175(+)
chr5:137765390-137765990(+)
chr5:137765850-137766450(+)
chr5:137766610-137767210(+)
chr5:137767220-137767820(+)
chr5:137767990-137768590(+)
chr5:137768610-137769210(+)
chr5:137769075-137769675(+)
chr5:137769510-137770110(+)
chr5:137769970-137770570(+)
chr5:137770390-137770990(+)
chr5:137770980-137771580(+)
chr5:137771556-137772156(+)
chr5:137772064-137772664(+)
chr5:137772727-137773327(+)
chr5:137773463-137774063(+)
chr5:137774043-137774643(+)
chr5:137774453-137775053(+)
chr5:137775057-137775657(+)
chr5:137775504-137776104(+)
chr5:137776176-137776776(+)
chr5:137776823-137777423(+)
chr5:137777460-137778060(+)
chr5:137778364-137778964(+)
chr5:137779095-137779695(+)
chr5:137779627-137780227(+)
chr5:137780312-137780912(+)
chr5:137780842-137781442(+)
chr5:137781444-137782044(+)
chr5:137782167-137782767(+)
chr5:137782940-137783540(+)
chr5:137783759-137784359(+)
chr5:137784544-137785144(+)
chr5:137785119-137785719(+)
chr5:137785533-137786133(+)
chr5:137786541-137787141(+)
chr5:137787452-137788052(+)
chr5:137788460-137789060(+)
chr5:137789202-137789802(+)
chr5:137789712-137790312(+)
chr5:137790800-137791400(+)
chr5:137792671-137793271(+)
chr5:137793313-137793913(+)
chr5:137794002-137794602(+)
chr5:137794904-137795504(+)
chr5:137795768-137796368(+)
chr5:137796350-137796950(+)
chr5:137796901-137797501(+)
chr5:137797429-137798029(+)
chr5:137798927-137799527(+)
chr5:137799526-137800126(+)
chr5:137800100-137800700(+)
chr5:137800623-137801223(+)
chr5:137801395-137801995(+)
chr5:137802031-137802631(+)
chr5:137802590-137803190(+)
chr5:137803142-137803742(+)
chr5:137803608-137804208(+)
chr5:137804123-137804723(+)
chr5:137804855-137805455(+)
chr5:137805397-137805997(+)
chr5:137805932-137806532(+)
chr5:137806424-137807024(+)
chr5:137807365-137807965(+)
chr5:137807882-137808482(+)
chr5:137808564-137809164(+)
chr5:137809310-137809910(+)
chr5:137809740-137810340(+)
chr5:137810170-137810770(+)
chr5:137810710-137811310(+)
chr5:137811988-137812588(+)
chr5:137812605-137813205(+)
chr5:137816290-137816890(+)
chr5:137818222-137818822(+)
chr5:137821110-137821710(+)
chr5:137822575-137823175(+)
chr5:137824072-137824672(+)
chr5:137824794-137825394(+)
chr5:137825282-137825882(+)
chr5:137825830-137826430(+)
chr5:137826343-137826943(+)
chr5:137827033-137827633(+)
chr5:137827566-137828166(+)
chr5:137828076-137828676(+)
chr5:137828710-137829310(+)
chr5:137829229-137829829(+)
chr5:137830022-137830622(+)
chr5:137830937-137831537(+)
chr5:137832070-137832670(+)
chr5:137832470-137833070(+)
chr5:137833240-137833840(+)
chr5:137833948-137834548(+)
chr5:137834440-137835040(+)
chr5:137834970-137835570(+)
chr5:137835505-137836105(+)
chr5:137836480-137837080(+)
chr5:137836953-137837553(+)
chr5:137837777-137838377(+)
chr5:137838810-137839410(+)
chr5:137839312-137839912(+)
chr5:137840322-137840922(+)
chr5:137840839-137841439(+)
chr5:137842028-137842628(+)
chr5:137842532-137843132(+)
chr5:137843122-137843722(+)
chr5:137843845-137844445(+)
chr5:137844571-137845171(+)
chr5:137845720-137846320(+)
chr5:137846370-137846970(+)
chr5:137847440-137848040(+)
chr5:137848070-137848670(+)
chr5:137848690-137849290(+)
chr5:137849605-137850205(+)
chr5:137850680-137851280(+)
chr5:137851160-137851760(+)
chr5:137853010-137853610(+)
chr5:137854619-137855219(+)
chr5:137856474-137857074(+)
chr5:137857830-137858430(+)
chr5:137858980-137859580(+)
chr5:137859675-137860275(+)
chr5:137861024-137861624(+)
chr5:137862050-137862650(+)
chr5:137862745-137863345(+)
chr5:137863802-137864402(+)
chr5:137864854-137865454(+)
chr5:137865470-137866070(+)
chr5:137866952-137867552(+)
chr5:137867828-137868428(+)
chr5:137868295-137868895(+)
chr5:137869741-137870341(+)
chr5:137870310-137870910(+)
chr5:137871410-137872010(+)
chr5:137872215-137872815(+)
chr5:137874616-137875216(+)
chr5:137875266-137875866(+)
chr5:137876261-137876861(+)
chr5:137877046-137877646(+)
chr5:137877677-137878277(+)
chr5:137878143-137878743(+)
chr5:137878791-137879391(+)
chr5:137879751-137880351(+)
chr5:137880467-137881067(+)
chr5:137881585-137882185(+)
chr5:137882314-137882914(+)
chr5:137882990-137883590(+)
chr5:137883557-137884157(+)
chr5:137884210-137884810(+)
chr5:137884870-137885470(+)
chr5:137885750-137886350(+)
chr5:137886355-137886955(+)
chr5:137887245-137887845(+)
chr5:137888234-137888834(+)
chr5:137889307-137889907(+)
chr5:137890123-137890723(+)
chr5:137891013-137891613(+)
chr5:137891571-137892171(+)
chr5:137892670-137893270(+)
chr5:137893160-137893760(+)
chr5:137893590-137894190(+)
chr5:137895485-137896085(+)
chr5:137896930-137897530(+)
chr5:137899098-137899698(+)
chr5:137899820-137900420(+)
chr5:137900822-137901422(+)
chr5:137901230-137901830(+)
chr5:137901714-137902314(+)
chr5:137902372-137902972(+)
chr5:137903100-137903700(+)
chr5:137903603-137904203(+)
chr5:137904071-137904671(+)
chr5:137904570-137905170(+)
chr5:137905399-137905999(+)
chr5:137906450-137907050(+)
chr5:137906950-137907550(+)
chr5:137907422-137908022(+)
chr5:137907943-137908543(+)
chr5:137908822-137909422(+)
chr5:137909514-137910114(+)
chr5:137909937-137910537(+)
chr5:137910461-137911061(+)
chr5:137911008-137911608(+)
chr5:137911810-137912410(+)
chr5:137912453-137913053(+)
chr5:137912994-137913594(+)
chr5:137914852-137915452(+)
chr5:137915360-137915960(+)
chr5:137916025-137916625(+)
chr5:137916497-137917097(+)
chr5:137916900-137917500(+)
chr5:137917779-137918379(+)
chr5:137918564-137919164(+)
chr5:137919087-137919687(+)
chr5:137919734-137920334(+)
chr5:137920649-137921249(+)
chr5:137921250-137921850(+)
chr5:137921725-137922325(+)
chr5:137922310-137922910(+)
chr5:137923068-137923668(+)
chr5:137923907-137924507(+)
chr5:137924430-137925030(+)
chr5:137924850-137925450(+)
chr5:137925880-137926480(+)
chr5:137926535-137927135(+)
chr5:137927130-137927730(+)
chr5:137927709-137928309(+)
chr5:137928495-137929095(+)
chr5:137929370-137929970(+)
chr5:137929781-137930381(+)
chr5:137930280-137930880(+)
chr5:137930957-137931557(+)
chr5:137931603-137932203(+)
chr5:137932141-137932741(+)
chr5:137932733-137933333(+)
chr5:137933428-137934028(+)
chr5:137934005-137934605(+)
chr5:137934988-137935588(+)
chr5:137936000-137936600(+)
chr5:137936610-137937210(+)
chr5:137937015-137937615(+)
chr5:137937430-137938030(+)
chr5:137937981-137938581(+)
chr5:137939098-137939698(+)
chr5:137939922-137940522(+)
chr5:137940463-137941063(+)
chr5:137941062-137941662(+)
chr5:137942032-137942632(+)
chr5:137943265-137943865(+)
chr5:137943720-137944320(+)
chr5:137945027-137945627(+)
chr5:137945453-137946053(+)
chr5:137946238-137946838(+)
chr5:137946883-137947483(+)
chr5:137947363-137947963(+)
chr5:137947880-137948480(+)
chr5:137949363-137949963(+)
chr5:137950008-137950608(+)
chr5:137950519-137951119(+)
chr5:137951008-137951608(+)
chr5:137951480-137952080(+)
chr5:137952052-137952652(+)
chr5:137952517-137953117(+)
chr5:137953093-137953693(+)
chr5:137954389-137954989(+)
chr5:137955167-137955767(+)
chr5:137955852-137956452(+)
chr5:137956379-137956979(+)
chr5:137957085-137957685(+)
chr5:137957687-137958287(+)
chr5:137958650-137959250(+)
chr5:137959500-137960100(+)
chr5:137960625-137961225(+)
chr5:137961050-137961650(+)
chr5:137961913-137962513(+)
chr5:137963153-137963753(+)
chr5:137963630-137964230(+)
chr5:137964070-137964670(+)
chr5:137964902-137965502(+)
chr5:137965470-137966070(+)
chr5:137966040-137966640(+)
chr5:137966687-137967287(+)
chr5:137967310-137967910(+)
chr5:137967767-137968367(+)
chr5:137968575-137969175(+)
chr5:137968980-137969580(+)
chr5:137969393-137969993(+)
chr5:137970164-137970764(+)
chr5:137970873-137971473(+)
chr5:137971546-137972146(+)
chr5:137971989-137972589(+)
chr5:137972760-137973360(+)
chr5:137973660-137974260(+)
chr5:137974469-137975069(+)
chr5:137974936-137975536(+)
chr5:137975738-137976338(+)
chr5:137976337-137976937(+)
chr5:137977399-137977999(+)
chr5:137978585-137979185(+)
chr5:137979008-137979608(+)
chr5:137979980-137980580(+)
chr5:137980452-137981052(+)
chr5:137981338-137981938(+)
chr5:137981831-137982431(+)
chr5:137982982-137983582(+)
chr5:137983563-137984163(+)
chr5:137984353-137984953(+)
chr5:137985059-137985659(+)
chr5:137985831-137986431(+)
chr5:137986730-137987330(+)
chr5:137987145-137987745(+)
chr5:137988090-137988690(+)
chr5:137989083-137989683(+)
chr5:137989530-137990130(+)
chr5:137990013-137990613(+)
chr5:137991357-137991957(+)
chr5:137991870-137992470(+)
chr5:137992454-137993054(+)
chr5:137992942-137993542(+)
chr5:137994372-137994972(+)
chr5:137994872-137995472(+)
chr5:137995760-137996360(+)
chr5:137996460-137997060(+)
chr5:137996891-137997491(+)
chr5:137997497-137998097(+)
chr5:137998424-137999024(+)
chr5:137999129-137999729(+)
chr5:138000125-138000725(+)
chr5:138000531-138001131(+)
chr5:138001498-138002098(+)
chr5:138002571-138003171(+)
chr5:138003050-138003650(+)
chr5:138003655-138004255(+)
chr5:138004087-138004687(+)
chr5:138004581-138005181(+)
chr5:138005060-138005660(+)
chr5:138005665-138006265(+)
chr5:138007770-138008370(+)
chr5:138008312-138008912(+)
chr5:138009120-138009720(+)
chr5:138010280-138010880(+)
chr5:138010870-138011470(+)
chr5:138011574-138012174(+)
chr5:138012275-138012875(+)
chr5:138013361-138013961(+)
chr5:138020844-138021444(+)
chr5:138021510-138022110(+)
chr5:138022239-138022839(+)
chr5:138022834-138023434(+)
chr5:138023410-138024010(+)
chr5:138024540-138025140(+)
chr5:138025140-138025740(+)
chr5:138025640-138026240(+)
chr5:138026240-138026840(+)
chr5:138027373-138027973(+)
chr5:138027970-138028570(+)
chr5:138028430-138029030(+)
chr5:138029090-138029690(+)
chr5:138029680-138030280(+)
chr5:138030130-138030730(+)
chr5:138030805-138031405(+)
chr5:138031361-138031961(+)
chr5:138032106-138032706(+)
chr5:138033369-138033969(+)
chr5:138034188-138034788(+)
chr5:138034695-138035295(+)
chr5:138035184-138035784(+)
chr5:138036172-138036772(+)
chr5:138036830-138037430(+)
chr5:138037291-138037891(+)
chr5:138038120-138038720(+)
chr5:138039180-138039780(+)
chr5:138039750-138040350(+)
chr5:138040190-138040790(+)
chr5:138040615-138041215(+)
chr5:138041051-138041651(+)
chr5:138041510-138042110(+)
chr5:138042476-138043076(+)
chr5:138043137-138043737(+)
chr5:138044323-138044923(+)
chr5:138044853-138045453(+)
chr5:138045590-138046190(+)
chr5:138046170-138046770(+)
chr5:138046764-138047364(+)
chr5:138047437-138048037(+)
chr5:138048120-138048720(+)
chr5:138048528-138049128(+)
chr5:138049300-138049900(+)
chr5:138050000-138050600(+)
chr5:138050765-138051365(+)
chr5:138051525-138052125(+)
chr5:138052108-138052708(+)
chr5:138053130-138053730(+)
chr5:138053530-138054130(+)
chr5:138054205-138054805(+)
chr5:138055269-138055869(+)
chr5:138056441-138057041(+)
chr5:138057080-138057680(+)
chr5:138057612-138058212(+)
chr5:138058099-138058699(+)
chr5:138058527-138059127(+)
chr5:138059160-138059760(+)
chr5:138060081-138060681(+)
chr5:138060816-138061416(+)
chr5:138061416-138062016(+)
chr5:138062030-138062630(+)
chr5:138062474-138063074(+)
chr5:138063145-138063745(+)
chr5:138063590-138064190(+)
chr5:138064390-138064990(+)
chr5:138064820-138065420(+)
chr5:138065370-138065970(+)
chr5:138066085-138066685(+)
chr5:138066526-138067126(+)
chr5:138067350-138067950(+)
chr5:138068051-138068651(+)
chr5:138068680-138069280(+)
chr5:138069250-138069850(+)
chr5:138070013-138070613(+)
chr5:138070930-138071530(+)
chr5:138071871-138072471(+)
chr5:138072730-138073330(+)
chr5:138073314-138073914(+)
chr5:138074259-138074859(+)
chr5:138074713-138075313(+)
chr5:138075382-138075982(+)
chr5:138077235-138077835(+)
chr5:138077916-138078516(+)
chr5:138078370-138078970(+)
chr5:138079085-138079685(+)
chr5:138079650-138080250(+)
chr5:138080270-138080870(+)
chr5:138080867-138081467(+)
chr5:138082518-138083118(+)
chr5:138083220-138083820(+)
chr5:138084150-138084750(+)
chr5:138084740-138085340(+)
chr5:138085645-138086245(+)
chr5:138086380-138086980(+)
chr5:138087345-138087945(+)
chr5:138087895-138088495(+)
chr5:138088668-138089268(+)
chr5:138089638-138090238(+)
chr5:138090245-138090845(+)
chr5:138090730-138091330(+)
chr5:138091263-138091863(+)
chr5:138092023-138092623(+)
chr5:138093152-138093752(+)
chr5:138094123-138094723(+)
chr5:138094972-138095572(+)
chr5:138096240-138096840(+)
chr5:138096746-138097346(+)
chr5:138097208-138097808(+)
chr5:138097638-138098238(+)
chr5:138098041-138098641(+)
chr5:138098674-138099274(+)
chr5:138099830-138100430(+)
chr5:138100230-138100830(+)
chr5:138100947-138101547(+)
chr5:138101742-138102342(+)
chr5:138103035-138103635(+)
chr5:138104200-138104800(+)
chr5:138105768-138106368(+)
chr5:138106548-138107148(+)
chr5:138107206-138107806(+)
chr5:138107789-138108389(+)
chr5:138108672-138109272(+)
chr5:138109882-138110482(+)
chr5:138110678-138111278(+)
chr5:138111740-138112340(+)
chr5:138114160-138114760(+)
chr5:138114570-138115170(+)
chr5:138115140-138115740(+)
chr5:138117630-138118230(+)
chr5:138118680-138119280(+)
chr5:138119491-138120091(+)
chr5:138120164-138120764(+)
chr5:138121766-138122366(+)
chr5:138122206-138122806(+)
chr5:138122710-138123310(+)
chr5:138123514-138124114(+)
chr5:138124780-138125380(+)
chr5:138125306-138125906(+)
chr5:138126264-138126864(+)
chr5:138127222-138127822(+)
chr5:138127919-138128519(+)
chr5:138129017-138129617(+)
chr5:138131296-138131896(+)
chr5:138132095-138132695(+)
chr5:138133163-138133763(+)
chr5:138134048-138134648(+)
chr5:138136443-138137043(+)
chr5:138137050-138137650(+)
chr5:138138841-138139441(+)
chr5:138139281-138139881(+)
chr5:138140634-138141234(+)
chr5:138141916-138142516(+)
chr5:138142783-138143383(+)
chr5:138144182-138144782(+)
chr5:138144973-138145573(+)
chr5:138145678-138146278(+)
chr5:138147010-138147610(+)
chr5:138147740-138148340(+)
chr5:138148230-138148830(+)
chr5:138148763-138149363(+)
chr5:138149305-138149905(+)
chr5:138150090-138150690(+)
chr5:138151114-138151714(+)
chr5:138151685-138152285(+)
chr5:138152184-138152784(+)
chr5:138153810-138154410(+)
chr5:138154700-138155300(+)
chr5:138155290-138155890(+)
chr5:138155864-138156464(+)
chr5:138157500-138158100(+)
chr5:138158035-138158635(+)
chr5:138158703-138159303(+)
chr5:138160122-138160722(+)
chr5:138160722-138161322(+)
chr5:138161790-138162390(+)
chr5:138162320-138162920(+)
chr5:138163010-138163610(+)
chr5:138163710-138164310(+)
chr5:138164169-138164769(+)
chr5:138164929-138165529(+)
chr5:138165390-138165990(+)
chr5:138165967-138166567(+)
chr5:138166790-138167390(+)
chr5:138167248-138167848(+)
chr5:138167790-138168390(+)
chr5:138168607-138169207(+)
chr5:138169541-138170141(+)
chr5:138170317-138170917(+)
chr5:138172050-138172650(+)
chr5:138172979-138173579(+)
chr5:138173490-138174090(+)
chr5:138174923-138175523(+)
chr5:138175568-138176168(+)
chr5:138177144-138177744(+)
chr5:138177982-138178582(+)
chr5:138179011-138179611(+)
chr5:138179428-138180028(+)
chr5:138180685-138181285(+)
chr5:138181560-138182160(+)
chr5:138182762-138183362(+)
chr5:138183530-138184130(+)
chr5:138185013-138185613(+)
chr5:138185516-138186116(+)
chr5:138186505-138187105(+)
chr5:138187750-138188350(+)
chr5:138188256-138188856(+)
chr5:138188871-138189471(+)
chr5:138189510-138190110(+)
chr5:138190174-138190774(+)
chr5:138190870-138191470(+)
chr5:138191760-138192360(+)
chr5:138192450-138193050(+)
chr5:138193050-138193650(+)
chr5:138194336-138194936(+)
chr5:138195899-138196499(+)
chr5:138196810-138197410(+)
chr5:138197390-138197990(+)
chr5:138197950-138198550(+)
chr5:138200690-138201290(+)
chr5:138201476-138202076(+)
chr5:138201935-138202535(+)
chr5:138202617-138203217(+)
chr5:138203979-138204579(+)
chr5:138204789-138205389(+)
chr5:138205603-138206203(+)
chr5:138206254-138206854(+)
chr5:138207093-138207693(+)
chr5:138207930-138208530(+)
chr5:138208340-138208940(+)
chr5:138208832-138209432(+)
chr5:138209384-138209984(+)
chr5:138209831-138210431(+)
chr5:138210659-138211259(+)
chr5:138211101-138211701(+)
chr5:138211602-138212202(+)
chr5:138212371-138212971(+)
chr5:138213420-138214020(+)
chr5:138214227-138214827(+)
chr5:138215480-138216080(+)
chr5:138216530-138217130(+)
chr5:138216990-138217590(+)
chr5:138218780-138219380(+)
chr5:138219654-138220254(+)
chr5:138220158-138220758(+)
chr5:138220649-138221249(+)
chr5:138221372-138221972(+)
chr5:138222690-138223290(+)
chr5:138226213-138226813(+)
chr5:138228650-138229250(+)
chr5:138230190-138230790(+)
chr5:138232250-138232850(+)
chr5:138232854-138233454(+)
chr5:138233759-138234359(+)
chr5:138234981-138235581(+)
chr5:138236125-138236725(+)
chr5:138237316-138237916(+)
chr5:138238940-138239540(+)
chr5:138239510-138240110(+)
chr5:138240590-138241190(+)
chr5:138241150-138241750(+)
chr5:138241812-138242412(+)
chr5:138242988-138243588(+)
chr5:138243870-138244470(+)
chr5:138245475-138246075(+)
chr5:138246165-138246765(+)
chr5:138246986-138247586(+)
chr5:138247630-138248230(+)
chr5:138248470-138249070(+)
chr5:138249891-138250491(+)
chr5:138251180-138251780(+)
chr5:138253422-138254022(+)
chr5:138253870-138254470(+)
chr5:138254316-138254916(+)
chr5:138255026-138255626(+)
chr5:138256128-138256728(+)
chr5:138256950-138257550(+)
chr5:138257410-138258010(+)
chr5:138258099-138258699(+)
chr5:138258766-138259366(+)
chr5:138259385-138259985(+)
chr5:138259835-138260435(+)
chr5:138260238-138260838(+)
chr5:138260891-138261491(+)
chr5:138261885-138262485(+)
chr5:138262503-138263103(+)
chr5:138263123-138263723(+)
chr5:138263541-138264141(+)
chr5:138264678-138265278(+)
chr5:138265219-138265819(+)
chr5:138265939-138266539(+)
chr5:138266350-138266950(+)
chr5:138267079-138267679(+)
chr5:138268010-138268610(+)
chr5:138268957-138269557(+)
chr5:138269530-138270130(+)
chr5:138269933-138270533(+)
chr5:138270649-138271249(+)
chr5:138271056-138271656(+)
chr5:138271725-138272325(+)
chr5:138272181-138272781(+)
chr5:138272691-138273291(+)
chr5:138273324-138273924(+)
chr5:138274030-138274630(+)
chr5:138274485-138275085(+)
chr5:138274925-138275525(+)
chr5:138275570-138276170(+)
chr5:138276577-138277177(+)
chr5:138277090-138277690(+)
chr5:138277568-138278168(+)
chr5:138278437-138279037(+)
chr5:138279220-138279820(+)
chr5:138280118-138280718(+)
chr5:138280612-138281212(+)
chr5:138281229-138281829(+)
chr5:138281636-138282236(+)
chr5:138282737-138283337(+)
chr5:138283344-138283944(+)
chr5:138283784-138284384(+)
chr5:138284351-138284951(+)
chr5:138284850-138285450(+)
chr5:138285790-138286390(+)
chr5:138286533-138287133(+)
chr5:138287305-138287905(+)
chr5:138287991-138288591(+)
chr5:138288904-138289504(+)
chr5:138289520-138290120(+)
chr5:138290043-138290643(+)
chr5:138290758-138291358(+)
chr5:138291389-138291989(+)
chr5:138291930-138292530(+)
chr5:138292630-138293230(+)
chr5:138293480-138294080(+)
chr5:138294110-138294710(+)
chr5:138294596-138295196(+)
chr5:138295214-138295814(+)
chr5:138295772-138296372(+)
chr5:138296490-138297090(+)
chr5:138296909-138297509(+)
chr5:138297595-138298195(+)
chr5:138298204-138298804(+)
chr5:138298696-138299296(+)
chr5:138299515-138300115(+)
chr5:138300271-138300871(+)
chr5:138301060-138301660(+)
chr5:138302116-138302716(+)
chr5:138303431-138304031(+)
chr5:138304150-138304750(+)
chr5:138305000-138305600(+)
chr5:138305565-138306165(+)
chr5:138306486-138307086(+)
chr5:138307284-138307884(+)
chr5:138307833-138308433(+)
chr5:138308397-138308997(+)
chr5:138309066-138309666(+)
chr5:138309862-138310462(+)
chr5:138310662-138311262(+)
chr5:138311233-138311833(+)
chr5:138311980-138312580(+)
chr5:138312430-138313030(+)
chr5:138313146-138313746(+)
chr5:138313723-138314323(+)
chr5:138314722-138315322(+)
chr5:138315500-138316100(+)
chr5:138316092-138316692(+)
chr5:138316698-138317298(+)
chr5:138317196-138317796(+)
chr5:138317882-138318482(+)
chr5:138318341-138318941(+)
chr5:138318810-138319410(+)
chr5:138319420-138320020(+)
chr5:138320243-138320843(+)
chr5:138320819-138321419(+)
chr5:138321229-138321829(+)
chr5:138321901-138322501(+)
chr5:138322577-138323177(+)
chr5:138323195-138323795(+)
chr5:138323867-138324467(+)
chr5:138324519-138325119(+)
chr5:138325255-138325855(+)
chr5:138325730-138326330(+)
chr5:138326668-138327268(+)
chr5:138327422-138328022(+)
chr5:138328730-138329330(+)
chr5:138329200-138329800(+)
chr5:138330235-138330835(+)
chr5:138331650-138332250(+)
chr5:138332543-138333143(+)
chr5:138333290-138333890(+)
chr5:138334083-138334683(+)
chr5:138334640-138335240(+)
chr5:138335249-138335849(+)
chr5:138337250-138337850(+)
chr5:138338323-138338923(+)
chr5:138338949-138339549(+)
chr5:138339650-138340250(+)
chr5:138340494-138341094(+)
chr5:138346989-138347589(+)
chr5:138347743-138348343(+)
chr5:138348310-138348910(+)
chr5:138348837-138349437(+)
chr5:138349370-138349970(+)
chr5:138349890-138350490(+)
chr5:138350343-138350943(+)
chr5:138351180-138351780(+)
chr5:138351719-138352319(+)
chr5:138352150-138352750(+)
chr5:138353135-138353735(+)
chr5:138353820-138354420(+)
chr5:138354729-138355329(+)
chr5:138355512-138356112(+)
chr5:138356136-138356736(+)
chr5:138356620-138357220(+)
chr5:138357035-138357635(+)
chr5:138357676-138358276(+)
chr5:138358129-138358729(+)
chr5:138358922-138359522(+)
chr5:138359980-138360580(+)
chr5:138360530-138361130(+)
chr5:138361268-138361868(+)
chr5:138362136-138362736(+)
chr5:138362765-138363365(+)
chr5:138363433-138364033(+)
chr5:138363890-138364490(+)
chr5:138364945-138365545(+)
chr5:138365640-138366240(+)
chr5:138366290-138366890(+)
chr5:138367547-138368147(+)
chr5:138368030-138368630(+)
chr5:138368460-138369060(+)
chr5:138370379-138370979(+)
chr5:138370930-138371530(+)
chr5:138371400-138372000(+)
chr5:138373240-138373840(+)
chr5:138374459-138375059(+)
chr5:138375083-138375683(+)
chr5:138375663-138376263(+)
chr5:138376510-138377110(+)
chr5:138376920-138377520(+)
chr5:138377670-138378270(+)
chr5:138378127-138378727(+)
chr5:138379023-138379623(+)
chr5:138379924-138380524(+)
chr5:138380570-138381170(+)
chr5:138381355-138381955(+)
chr5:138382145-138382745(+)
chr5:138383170-138383770(+)
chr5:138383640-138384240(+)
chr5:138384260-138384860(+)
chr5:138384975-138385575(+)
chr5:138385385-138385985(+)
chr5:138386002-138386602(+)
chr5:138386570-138387170(+)
chr5:138387058-138387658(+)
chr5:138387550-138388150(+)
chr5:138388519-138389119(+)
chr5:138389030-138389630(+)
chr5:138389620-138390220(+)
chr5:138390285-138390885(+)
chr5:138390740-138391340(+)
chr5:138392984-138393584(+)
chr5:138393723-138394323(+)
chr5:138394578-138395178(+)
chr5:138395285-138395885(+)
chr5:138395763-138396363(+)
chr5:138396310-138396910(+)
chr5:138396867-138397467(+)
chr5:138397436-138398036(+)
chr5:138398444-138399044(+)
chr5:138399051-138399651(+)
chr5:138399667-138400267(+)
chr5:138400198-138400798(+)
chr5:138400839-138401439(+)
chr5:138401742-138402342(+)
chr5:138402857-138403457(+)
chr5:138403730-138404330(+)
chr5:138404458-138405058(+)
chr5:138405308-138405908(+)
chr5:138405829-138406429(+)
chr5:138406710-138407310(+)
chr5:138407300-138407900(+)
chr5:138409516-138410116(+)
chr5:138410050-138410650(+)
chr5:138410827-138411427(+)
chr5:138411293-138411893(+)
chr5:138411736-138412336(+)
chr5:138412170-138412770(+)
chr5:138413519-138414119(+)
chr5:138413948-138414548(+)
chr5:138414692-138415292(+)
chr5:138415374-138415974(+)
chr5:138415848-138416448(+)
chr5:138416715-138417315(+)
chr5:138417910-138418510(+)
chr5:138418408-138419008(+)
chr5:138423565-138424165(+)
chr5:138423992-138424592(+)
chr5:138425629-138426229(+)
chr5:138426169-138426769(+)
chr5:138426590-138427190(+)
chr5:138427322-138427922(+)
chr5:138427966-138428566(+)
chr5:138428424-138429024(+)
chr5:138429290-138429890(+)
chr5:138429740-138430340(+)
chr5:138430167-138430767(+)
chr5:138431790-138432390(+)
chr5:138432448-138433048(+)
chr5:138434775-138435375(+)
chr5:138435250-138435850(+)
chr5:138435870-138436470(+)
chr5:138436370-138436970(+)
chr5:138437770-138438370(+)
chr5:138439087-138439687(+)
chr5:138439515-138440115(+)
chr5:138439927-138440527(+)
chr5:138440463-138441063(+)
chr5:138441215-138441815(+)
chr5:138441884-138442484(+)
chr5:138442464-138443064(+)
chr5:138443940-138444540(+)
chr5:138444719-138445319(+)
chr5:138445270-138445870(+)
chr5:138445715-138446315(+)
chr5:138446232-138446832(+)
chr5:138446869-138447469(+)
chr5:138448063-138448663(+)
chr5:138449028-138449628(+)
chr5:138449517-138450117(+)
chr5:138449960-138450560(+)
chr5:138450380-138450980(+)
chr5:138450981-138451581(+)
chr5:138451651-138452251(+)
chr5:138452865-138453465(+)
chr5:138453424-138454024(+)
chr5:138454305-138454905(+)
chr5:138454790-138455390(+)
chr5:138455523-138456123(+)
chr5:138456116-138456716(+)
chr5:138456523-138457123(+)
chr5:138457080-138457680(+)
chr5:138457790-138458390(+)
chr5:138458942-138459542(+)
chr5:138460265-138460865(+)
chr5:138460723-138461323(+)
chr5:138461230-138461830(+)
chr5:138461705-138462305(+)
chr5:138462297-138462897(+)
chr5:138463210-138463810(+)
chr5:138463830-138464430(+)
chr5:138464430-138465030(+)
chr5:138464975-138465575(+)
chr5:138465940-138466540(+)
chr5:138466553-138467153(+)
chr5:138466982-138467582(+)
chr5:138467491-138468091(+)
chr5:138468119-138468719(+)
chr5:138468925-138469525(+)
chr5:138469735-138470335(+)
chr5:138470328-138470928(+)
chr5:138470894-138471494(+)
chr5:138472730-138473330(+)
chr5:138473274-138473874(+)
chr5:138473706-138474306(+)
chr5:138474405-138475005(+)
chr5:138475349-138475949(+)
chr5:138476270-138476870(+)
chr5:138477383-138477983(+)
chr5:138477835-138478435(+)
chr5:138479690-138480290(+)
chr5:138480854-138481454(+)
chr5:138482397-138482997(+)
chr5:138482904-138483504(+)
chr5:138483327-138483927(+)
chr5:138483908-138484508(+)
chr5:138484445-138485045(+)
chr5:138485403-138486003(+)
chr5:138486066-138486666(+)
chr5:138486878-138487478(+)
chr5:138487515-138488115(+)
chr5:138489130-138489730(+)
chr5:138489796-138490396(+)
chr5:138490200-138490800(+)
chr5:138490965-138491565(+)
chr5:138491553-138492153(+)
chr5:138492456-138493056(+)
chr5:138493150-138493750(+)
chr5:138493955-138494555(+)
chr5:138494515-138495115(+)
chr5:138495050-138495650(+)
chr5:138495652-138496252(+)
chr5:138497858-138498458(+)
chr5:138498444-138499044(+)
chr5:138499647-138500247(+)
chr5:138500466-138501066(+)
chr5:138502681-138503281(+)
chr5:138503123-138503723(+)
chr5:138503879-138504479(+)
chr5:138507354-138507954(+)
chr5:138509550-138510150(+)
chr5:138511450-138512050(+)
chr5:138512125-138512725(+)
chr5:138512890-138513490(+)
chr5:138513412-138514012(+)
chr5:138513950-138514550(+)
chr5:138514475-138515075(+)
chr5:138514984-138515584(+)
chr5:138515650-138516250(+)
chr5:138516170-138516770(+)
chr5:138516943-138517543(+)
chr5:138517656-138518256(+)
chr5:138518307-138518907(+)
chr5:138519121-138519721(+)
chr5:138519790-138520390(+)
chr5:138520380-138520980(+)
chr5:138521166-138521766(+)
chr5:138521943-138522543(+)
chr5:138522345-138522945(+)
chr5:138523730-138524330(+)
chr5:138524152-138524752(+)
chr5:138524635-138525235(+)
chr5:138525718-138526318(+)
chr5:138526390-138526990(+)
chr5:138528490-138529090(+)
chr5:138529501-138530101(+)
chr5:138529965-138530565(+)
chr5:138531837-138532437(+)
chr5:138533171-138533771(+)
chr5:138533809-138534409(+)
chr5:138535068-138535668(+)
chr5:138536530-138537130(+)
chr5:138537519-138538119(+)
chr5:138538777-138539377(+)
chr5:138539287-138539887(+)
chr5:138539754-138540354(+)
chr5:138540756-138541356(+)
chr5:138542860-138543460(+)
chr5:138543410-138544010(+)
chr5:138544131-138544731(+)
chr5:138546219-138546819(+)
chr5:138547520-138548120(+)
chr5:138548130-138548730(+)
chr5:138550192-138550792(+)
chr5:138550749-138551349(+)
chr5:138551164-138551764(+)
chr5:138551945-138552545(+)
chr5:138552420-138553020(+)
chr5:138553710-138554310(+)
chr5:138555950-138556550(+)
chr5:138556420-138557020(+)
chr5:138557419-138558019(+)
chr5:138557895-138558495(+)
chr5:138559051-138559651(+)
chr5:138559615-138560215(+)
chr5:138561100-138561700(+)
chr5:138561702-138562302(+)
chr5:138562210-138562810(+)
chr5:138562620-138563220(+)
chr5:138563030-138563630(+)
chr5:138563804-138564404(+)
chr5:138564290-138564890(+)
chr5:138565000-138565600(+)
chr5:138565470-138566070(+)
chr5:138565951-138566551(+)
chr5:138566750-138567350(+)
chr5:138567730-138568330(+)
chr5:138568490-138569090(+)
chr5:138568945-138569545(+)
chr5:138569575-138570175(+)
chr5:138570410-138571010(+)
chr5:138571180-138571780(+)
chr5:138571675-138572275(+)
chr5:138572147-138572747(+)
chr5:138572830-138573430(+)
chr5:138573625-138574225(+)
chr5:138574508-138575108(+)
chr5:138575230-138575830(+)
chr5:138576250-138576850(+)
chr5:138576682-138577282(+)
chr5:138577270-138577870(+)
chr5:138578000-138578600(+)
chr5:138578510-138579110(+)
chr5:138579176-138579776(+)
chr5:138580330-138580930(+)
chr5:138581043-138581643(+)
chr5:138581888-138582488(+)
chr5:138582797-138583397(+)
chr5:138583447-138584047(+)
chr5:138584270-138584870(+)
chr5:138584910-138585510(+)
chr5:138585321-138585921(+)
chr5:138585730-138586330(+)
chr5:138586784-138587384(+)
chr5:138587406-138588006(+)
chr5:138587950-138588550(+)
chr5:138589179-138589779(+)
chr5:138590060-138590660(+)
chr5:138590930-138591530(+)
chr5:138592872-138593472(+)
chr5:138593729-138594329(+)
chr5:138594584-138595184(+)
chr5:138595023-138595623(+)
chr5:138595500-138596100(+)
chr5:138596303-138596903(+)
chr5:138597350-138597950(+)
chr5:138597759-138598359(+)
chr5:138598215-138598815(+)
chr5:138599177-138599777(+)
chr5:138599590-138600190(+)
chr5:138600588-138601188(+)
chr5:138601240-138601840(+)
chr5:138601790-138602390(+)
chr5:138602430-138603030(+)
chr5:138603335-138603935(+)
chr5:138604065-138604665(+)
chr5:138605275-138605875(+)
chr5:138606020-138606620(+)
chr5:138606795-138607395(+)
chr5:138607232-138607832(+)
chr5:138608259-138608859(+)
chr5:138609358-138609958(+)
chr5:138609921-138610521(+)
chr5:138610811-138611411(+)
chr5:138611472-138612072(+)
chr5:138612016-138612616(+)
chr5:138612764-138613364(+)
chr5:138613632-138614232(+)
chr5:138614234-138614834(+)
chr5:138614870-138615470(+)
chr5:138615330-138615930(+)
chr5:138615963-138616563(+)
chr5:138616635-138617235(+)
chr5:138617070-138617670(+)
chr5:138617581-138618181(+)
chr5:138618608-138619208(+)
chr5:138619180-138619780(+)
chr5:138619922-138620522(+)
chr5:138620474-138621074(+)
chr5:138621177-138621777(+)
chr5:138621708-138622308(+)
chr5:138622182-138622782(+)
chr5:138622600-138623200(+)
chr5:138623071-138623671(+)
chr5:138623780-138624380(+)
chr5:138624549-138625149(+)
chr5:138625289-138625889(+)
chr5:138626260-138626860(+)
chr5:138626924-138627524(+)
chr5:138627826-138628426(+)
chr5:138628496-138629096(+)
chr5:138629040-138629640(+)
chr5:138629815-138630415(+)
chr5:138630798-138631398(+)
chr5:138631208-138631808(+)
chr5:138632023-138632623(+)
chr5:138632449-138633049(+)
chr5:138633131-138633731(+)
chr5:138633932-138634532(+)
chr5:138634640-138635240(+)
chr5:138635217-138635817(+)
chr5:138635694-138636294(+)
chr5:138636453-138637053(+)
chr5:138636970-138637570(+)
chr5:138637455-138638055(+)
chr5:138639063-138639663(+)
chr5:138640455-138641055(+)
chr5:138640960-138641560(+)
chr5:138642045-138642645(+)
chr5:138642977-138643577(+)
chr5:138643530-138644130(+)
chr5:138644215-138644815(+)
chr5:138644688-138645288(+)
chr5:138645480-138646080(+)
chr5:138646467-138647067(+)
chr5:138647688-138648288(+)
chr5:138648770-138649370(+)
chr5:138650627-138651227(+)
chr5:138652170-138652770(+)
chr5:138652950-138653550(+)
chr5:138653970-138654570(+)
chr5:138655010-138655610(+)
chr5:138655685-138656285(+)
chr5:138656590-138657190(+)
chr5:138658210-138658810(+)
chr5:138659870-138660470(+)
chr5:138660890-138661490(+)
chr5:138663090-138663690(+)
chr5:138664015-138664615(+)
chr5:138664720-138665320(+)
chr5:138666335-138666935(+)
chr5:138667785-138668385(+)
chr5:138668523-138669123(+)
chr5:138668975-138669575(+)
chr5:138669892-138670492(+)
chr5:138670495-138671095(+)
chr5:138671353-138671953(+)
chr5:138672168-138672768(+)
chr5:138672629-138673229(+)
chr5:138673609-138674209(+)
chr5:138674741-138675341(+)
chr5:138675656-138676256(+)
chr5:138676204-138676804(+)
chr5:138676701-138677301(+)
chr5:138677168-138677768(+)
chr5:138677715-138678315(+)
chr5:138678270-138678870(+)
chr5:138678739-138679339(+)
chr5:138679660-138680260(+)
chr5:138682178-138682778(+)
chr5:138683430-138684030(+)
chr5:138685750-138686350(+)
chr5:138686200-138686800(+)
chr5:138688399-138688999(+)
chr5:138688810-138689410(+)
chr5:138690020-138690620(+)
chr5:138692810-138693410(+)
chr5:138693650-138694250(+)
chr5:138694460-138695060(+)
chr5:138695090-138695690(+)
chr5:138696155-138696755(+)
chr5:138697518-138698118(+)
chr5:138698835-138699435(+)
chr5:138699548-138700148(+)
chr5:138700089-138700689(+)
chr5:138701500-138702100(+)
chr5:138701946-138702546(+)
chr5:138702350-138702950(+)
chr5:138702910-138703510(+)
chr5:138703510-138704110(+)
chr5:138704195-138704795(+)
chr5:138704757-138705357(+)
chr5:138705257-138705857(+)
chr5:138706080-138706680(+)
chr5:138706575-138707175(+)
chr5:138706994-138707594(+)
chr5:138707629-138708229(+)
chr5:138708242-138708842(+)
chr5:138709266-138709866(+)
chr5:138710066-138710666(+)
chr5:138710628-138711228(+)
chr5:138711390-138711990(+)
chr5:138711855-138712455(+)
chr5:138712270-138712870(+)
chr5:138712783-138713383(+)
chr5:138713821-138714421(+)
chr5:138714411-138715011(+)
chr5:138715013-138715613(+)
chr5:138715546-138716146(+)
chr5:138716251-138716851(+)
chr5:138716800-138717400(+)
chr5:138717394-138717994(+)
chr5:138717832-138718432(+)
chr5:138718305-138718905(+)
chr5:138718840-138719440(+)
chr5:138719837-138720437(+)
chr5:138720286-138720886(+)
chr5:138720802-138721402(+)
chr5:138721507-138722107(+)
chr5:138722316-138722916(+)
chr5:138723148-138723748(+)
chr5:138723830-138724430(+)
chr5:138724703-138725303(+)
chr5:138725283-138725883(+)
chr5:138725798-138726398(+)
chr5:138726642-138727242(+)
chr5:138727267-138727867(+)
chr5:138728110-138728710(+)
chr5:138728672-138729272(+)
chr5:138729248-138729848(+)
chr5:138729695-138730295(+)
chr5:138730383-138730983(+)
chr5:138731426-138732026(+)
chr5:138732305-138732905(+)
chr5:138732860-138733460(+)
chr5:138733487-138734087(+)
chr5:138735090-138735690(+)
chr5:138735525-138736125(+)
chr5:138737210-138737810(+)
chr5:138738144-138738744(+)
chr5:138738719-138739319(+)
chr5:138739451-138740051(+)
chr5:138739997-138740597(+)
chr5:138740778-138741378(+)
chr5:138741350-138741950(+)
chr5:138742070-138742670(+)
chr5:138742600-138743200(+)
chr5:138743077-138743677(+)
chr5:138743490-138744090(+)
chr5:138744153-138744753(+)
chr5:138744950-138745550(+)
chr5:138745603-138746203(+)
chr5:138746087-138746687(+)
chr5:138746517-138747117(+)
chr5:138746961-138747561(+)
chr5:138747563-138748163(+)
chr5:138748210-138748810(+)
chr5:138748730-138749330(+)
chr5:138749507-138750107(+)
chr5:138750101-138750701(+)
chr5:138750791-138751391(+)
chr5:138751321-138751921(+)
chr5:138751808-138752408(+)
chr5:138752225-138752825(+)
chr5:138752791-138753391(+)
chr5:138753521-138754121(+)
chr5:138754027-138754627(+)
chr5:138754514-138755114(+)
chr5:138755248-138755848(+)
chr5:138755810-138756410(+)
chr5:138756475-138757075(+)
chr5:138757020-138757620(+)
chr5:138757897-138758497(+)
chr5:138758715-138759315(+)
chr5:138759612-138760212(+)
chr5:138760340-138760940(+)
chr5:138761194-138761794(+)
chr5:138762039-138762639(+)
chr5:138767291-138767891(+)
chr5:138770303-138770903(+)
chr5:138772830-138773430(+)
chr5:138773373-138773973(+)
chr5:138774204-138774804(+)
chr5:138774845-138775445(+)
chr5:138775334-138775934(+)
chr5:138778230-138778830(+)
chr5:138779589-138780189(+)
chr5:138781195-138781795(+)
chr5:138781615-138782215(+)
chr5:138782153-138782753(+)
chr5:138782877-138783477(+)
chr5:138783650-138784250(+)
chr5:138784365-138784965(+)
chr5:138837222-138837822(+)
chr5:138838275-138838875(+)
chr5:138838906-138839506(+)
chr5:138839426-138840026(+)
chr5:138839930-138840530(+)
chr5:138840659-138841259(+)
chr5:138841202-138841802(+)
chr5:138842131-138842731(+)
chr5:138843124-138843724(+)
chr5:138844315-138844915(+)
chr5:138845150-138845750(+)
chr5:138845600-138846200(+)
chr5:138846310-138846910(+)
chr5:138846910-138847510(+)
chr5:138847928-138848528(+)
chr5:138848685-138849285(+)
chr5:138849430-138850030(+)
chr5:138850307-138850907(+)
chr5:138850738-138851338(+)
chr5:138851141-138851741(+)
chr5:138851841-138852441(+)
chr5:138852602-138853202(+)
chr5:138853029-138853629(+)
chr5:138853464-138854064(+)
chr5:138853875-138854475(+)
chr5:138854481-138855081(+)
chr5:138854887-138855487(+)
chr5:138855726-138856326(+)
chr5:138856493-138857093(+)
chr5:138857090-138857690(+)
chr5:138857510-138858110(+)
chr5:138858143-138858743(+)
chr5:138858760-138859360(+)
chr5:138859626-138860226(+)
chr5:138860074-138860674(+)
chr5:138860546-138861146(+)
chr5:138861164-138861764(+)
chr5:138861628-138862228(+)
chr5:138862041-138862641(+)
chr5:138862830-138863430(+)
chr5:138864150-138864750(+)
chr5:138865350-138865950(+)
chr5:138865817-138866417(+)
chr5:138866590-138867190(+)
chr5:138867148-138867748(+)
chr5:138867765-138868365(+)
chr5:138869074-138869674(+)
chr5:138870024-138870624(+)
chr5:138870640-138871240(+)
chr5:138871155-138871755(+)
chr5:138872174-138872774(+)
chr5:138873100-138873700(+)
chr5:138873775-138874375(+)
chr5:138874341-138874941(+)
chr5:138875481-138876081(+)
chr5:138876670-138877270(+)
chr5:138877220-138877820(+)
chr5:138878030-138878630(+)
chr5:138879762-138880362(+)
chr5:138880230-138880830(+)
chr5:138880650-138881250(+)
chr5:138881240-138881840(+)
chr5:138881690-138882290(+)
chr5:138882486-138883086(+)
chr5:138883336-138883936(+)
chr5:138884108-138884708(+)
chr5:138884670-138885270(+)
chr5:138885950-138886550(+)
chr5:138886720-138887320(+)
chr5:138887210-138887810(+)
chr5:138888085-138888685(+)
chr5:138888620-138889220(+)
chr5:138889230-138889830(+)
chr5:138889929-138890529(+)
chr5:138890570-138891170(+)
chr5:138891286-138891886(+)
chr5:138891800-138892400(+)
chr5:138892333-138892933(+)
chr5:138893006-138893606(+)
chr5:138893464-138894064(+)
chr5:138893950-138894550(+)
chr5:138894480-138895080(+)
chr5:138895035-138895635(+)
chr5:138895889-138896489(+)
chr5:138896568-138897168(+)
chr5:138897021-138897621(+)
chr5:138897444-138898044(+)
chr5:138898183-138898783(+)
chr5:138899130-138899730(+)
chr5:138899890-138900490(+)
chr5:138900513-138901113(+)
chr5:138901620-138902220(+)
chr5:138902130-138902730(+)
chr5:138903007-138903607(+)
chr5:138903597-138904197(+)
chr5:138904126-138904726(+)
chr5:138904600-138905200(+)
chr5:138905125-138905725(+)
chr5:138905641-138906241(+)
chr5:138906474-138907074(+)
chr5:138906883-138907483(+)
chr5:138907475-138908075(+)
chr5:138908060-138908660(+)
chr5:138909450-138910050(+)
chr5:138909850-138910450(+)
chr5:138910662-138911262(+)
chr5:138918270-138918870(+)
chr5:138921530-138922130(+)
chr5:138922833-138923433(+)
chr5:138923790-138924390(+)
chr5:138925755-138926355(+)
chr5:138926641-138927241(+)
chr5:138927693-138928293(+)
chr5:138928920-138929520(+)
chr5:138929798-138930398(+)
chr5:138930265-138930865(+)
chr5:138930868-138931468(+)
chr5:138931570-138932170(+)
chr5:138932604-138933204(+)
chr5:138933506-138934106(+)
chr5:138934525-138935125(+)
chr5:138934960-138935560(+)
chr5:138935590-138936190(+)
chr5:138936730-138937330(+)
chr5:138937274-138937874(+)
chr5:138938435-138939035(+)
chr5:138938963-138939563(+)
chr5:138939460-138940060(+)
chr5:138940457-138941057(+)
chr5:138941193-138941793(+)
chr5:138941603-138942203(+)
chr5:138942348-138942948(+)
chr5:138943117-138943717(+)
chr5:138943590-138944190(+)
chr5:138944044-138944644(+)
chr5:138944514-138945114(+)
chr5:138944918-138945518(+)
chr5:138945377-138945977(+)
chr5:138946100-138946700(+)
chr5:138946620-138947220(+)
chr5:138947230-138947830(+)
chr5:138948025-138948625(+)
chr5:138948813-138949413(+)
chr5:138949740-138950340(+)
chr5:138950250-138950850(+)
chr5:138950993-138951593(+)
chr5:138951487-138952087(+)
chr5:138952090-138952690(+)
chr5:138953138-138953738(+)
chr5:138953934-138954534(+)
chr5:138954503-138955103(+)
chr5:138955169-138955769(+)
chr5:138955924-138956524(+)
chr5:138956478-138957078(+)
chr5:138956896-138957496(+)
chr5:138957374-138957974(+)
chr5:138957938-138958538(+)
chr5:138958510-138959110(+)
chr5:138958920-138959520(+)
chr5:138959610-138960210(+)
chr5:138960029-138960629(+)
chr5:138960710-138961310(+)
chr5:138961569-138962169(+)
chr5:138962170-138962770(+)
chr5:138962610-138963210(+)
chr5:138963492-138964092(+)
chr5:138964335-138964935(+)
chr5:138964860-138965460(+)
chr5:138965690-138966290(+)
chr5:138966530-138967130(+)
chr5:138967075-138967675(+)
chr5:138967640-138968240(+)
chr5:138968355-138968955(+)
chr5:138968770-138969370(+)
chr5:138969489-138970089(+)
chr5:138969925-138970525(+)
chr5:138970503-138971103(+)
chr5:138971262-138971862(+)
chr5:138971725-138972325(+)
chr5:138972441-138973041(+)
chr5:138973195-138973795(+)
chr5:138973970-138974570(+)
chr5:138974380-138974980(+)
chr5:138975035-138975635(+)
chr5:138975710-138976310(+)
chr5:138976679-138977279(+)
chr5:138977563-138978163(+)
chr5:138978226-138978826(+)
chr5:138978850-138979450(+)
chr5:138979407-138980007(+)
chr5:138980055-138980655(+)
chr5:138981038-138981638(+)
chr5:138981845-138982445(+)
chr5:138982566-138983166(+)
chr5:138983085-138983685(+)
chr5:138983550-138984150(+)
chr5:138983990-138984590(+)
chr5:138984415-138985015(+)
chr5:138985275-138985875(+)
chr5:138985940-138986540(+)
chr5:138986682-138987282(+)
chr5:138987230-138987830(+)
chr5:138987690-138988290(+)
chr5:138988310-138988910(+)
chr5:138988900-138989500(+)
chr5:138989620-138990220(+)
chr5:138990280-138990880(+)
chr5:138991427-138992027(+)
chr5:138992201-138992801(+)
chr5:138993050-138993650(+)
chr5:138993497-138994097(+)
chr5:138995390-138995990(+)
chr5:138996330-138996930(+)
chr5:138996810-138997410(+)
chr5:138997520-138998120(+)
chr5:138998461-138999061(+)
chr5:138998950-138999550(+)
chr5:138999354-138999954(+)
chr5:139000558-139001158(+)
chr5:139001150-139001750(+)
chr5:139002410-139003010(+)
chr5:139002963-139003563(+)
chr5:139003920-139004520(+)
chr5:139004446-139005046(+)
chr5:139004910-139005510(+)
chr5:139005565-139006165(+)
chr5:139006234-139006834(+)
chr5:139006710-139007310(+)
chr5:139008150-139008750(+)
chr5:139008607-139009207(+)
chr5:139009146-139009746(+)
chr5:139009840-139010440(+)
chr5:139010380-139010980(+)
chr5:139011182-139011782(+)
chr5:139011884-139012484(+)
chr5:139012763-139013363(+)
chr5:139013372-139013972(+)
chr5:139013791-139014391(+)
chr5:139014211-139014811(+)
chr5:139014720-139015320(+)
chr5:139015220-139015820(+)
chr5:139015692-139016292(+)
chr5:139016447-139017047(+)
chr5:139016941-139017541(+)
chr5:139017699-139018299(+)
chr5:139018287-139018887(+)
chr5:139018773-139019373(+)
chr5:139019288-139019888(+)
chr5:139020069-139020669(+)
chr5:139020638-139021238(+)
chr5:139021208-139021808(+)
chr5:139021832-139022432(+)
chr5:139022558-139023158(+)
chr5:139023282-139023882(+)
chr5:139023722-139024322(+)
chr5:139024421-139025021(+)
chr5:139025157-139025757(+)
chr5:139025774-139026374(+)
chr5:139026403-139027003(+)
chr5:139027002-139027602(+)
chr5:139027591-139028191(+)
chr5:139028054-139028654(+)
chr5:139028555-139029155(+)
chr5:139029063-139029663(+)
chr5:139029474-139030074(+)
chr5:139029935-139030535(+)
chr5:139030689-139031289(+)
chr5:139031403-139032003(+)
chr5:139031823-139032423(+)
chr5:139032301-139032901(+)
chr5:139033039-139033639(+)
chr5:139033469-139034069(+)
chr5:139033882-139034482(+)
chr5:139034414-139035014(+)
chr5:139035185-139035785(+)
chr5:139035794-139036394(+)
chr5:139036295-139036895(+)
chr5:139037315-139037915(+)
chr5:139037988-139038588(+)
chr5:139038579-139039179(+)
chr5:139039479-139040079(+)
chr5:139039996-139040596(+)
chr5:139040545-139041145(+)
chr5:139041300-139041900(+)
chr5:139042129-139042729(+)
chr5:139042802-139043402(+)
chr5:139043280-139043880(+)
chr5:139043765-139044365(+)
chr5:139044455-139045055(+)
chr5:139045330-139045930(+)
chr5:139046296-139046896(+)
chr5:139047186-139047786(+)
chr5:139047631-139048231(+)
chr5:139048032-139048632(+)
chr5:139048489-139049089(+)
chr5:139048940-139049540(+)
chr5:139049410-139050010(+)
chr5:139049966-139050566(+)
chr5:139050430-139051030(+)
chr5:139050862-139051462(+)
chr5:139053517-139054117(+)
chr5:139054624-139055224(+)
chr5:139055280-139055880(+)
chr5:139055906-139056506(+)
chr5:139056545-139057145(+)
chr5:139057183-139057783(+)
chr5:139057734-139058334(+)
chr5:139058350-139058950(+)
chr5:139058829-139059429(+)
chr5:139059362-139059962(+)
chr5:139059854-139060454(+)
chr5:139060357-139060957(+)
chr5:139060947-139061547(+)
chr5:139061485-139062085(+)
chr5:139061975-139062575(+)
chr5:139062797-139063397(+)
chr5:139063337-139063937(+)
chr5:139063839-139064439(+)
chr5:139064477-139065077(+)
chr5:139064911-139065511(+)
chr5:139065338-139065938(+)
chr5:139066025-139066625(+)
chr5:139066492-139067092(+)
chr5:139067128-139067728(+)
chr5:139067752-139068352(+)
chr5:139068381-139068981(+)
chr5:139069145-139069745(+)
chr5:139069681-139070281(+)
chr5:139070595-139071195(+)
chr5:139071190-139071790(+)
chr5:139071637-139072237(+)
chr5:139072171-139072771(+)
chr5:139072731-139073331(+)
chr5:139073232-139073832(+)
chr5:139074073-139074673(+)
chr5:139075002-139075602(+)
chr5:139075776-139076376(+)
chr5:139076297-139076897(+)
chr5:139076875-139077475(+)
chr5:139077646-139078246(+)
chr5:139078218-139078818(+)
chr5:139078740-139079340(+)
chr5:139079421-139080021(+)
chr5:139080174-139080774(+)
chr5:139080624-139081224(+)
chr5:139081420-139082020(+)
chr5:139083240-139083840(+)
chr5:139084710-139085310(+)
chr5:139085135-139085735(+)
chr5:139085647-139086247(+)
chr5:139086710-139087310(+)
chr5:139087111-139087711(+)
chr5:139087968-139088568(+)
chr5:139088545-139089145(+)
chr5:139089117-139089717(+)
chr5:139089728-139090328(+)
chr5:139090203-139090803(+)
chr5:139090740-139091340(+)
chr5:139091288-139091888(+)
chr5:139091867-139092467(+)
chr5:139092290-139092890(+)
chr5:139092736-139093336(+)
chr5:139093476-139094076(+)
chr5:139093906-139094506(+)
chr5:139094630-139095230(+)
chr5:139095710-139096310(+)
chr5:139096195-139096795(+)
chr5:139096819-139097419(+)
chr5:139102309-139102909(+)
chr5:139103170-139103770(+)
chr5:139103670-139104270(+)
chr5:139104483-139105083(+)
chr5:139105090-139105690(+)
chr5:139105765-139106365(+)
chr5:139107068-139107668(+)
chr5:139108190-139108790(+)
chr5:139110742-139111342(+)
chr5:139111149-139111749(+)
chr5:139112760-139113360(+)
chr5:139113233-139113833(+)
chr5:139113840-139114440(+)
chr5:139114535-139115135(+)
chr5:139115565-139116165(+)
chr5:139118163-139118763(+)
chr5:139118643-139119243(+)
chr5:139119213-139119813(+)
chr5:139119834-139120434(+)
chr5:139120388-139120988(+)
chr5:139120948-139121548(+)
chr5:139121520-139122120(+)
chr5:139121964-139122564(+)
chr5:139122532-139123132(+)
chr5:139123076-139123676(+)
chr5:139123873-139124473(+)
chr5:139124744-139125344(+)
chr5:139125627-139126227(+)
chr5:139126563-139127163(+)
chr5:139127201-139127801(+)
chr5:139128007-139128607(+)
chr5:139128713-139129313(+)
chr5:139129923-139130523(+)
chr5:139130702-139131302(+)
chr5:139131362-139131962(+)
chr5:139132280-139132880(+)
chr5:139132998-139133598(+)
chr5:139134429-139135029(+)
chr5:139134957-139135557(+)
chr5:139135524-139136124(+)
chr5:139136655-139137255(+)
chr5:139137109-139137709(+)
chr5:139137666-139138266(+)
chr5:139138241-139138841(+)
chr5:139138748-139139348(+)
chr5:139139341-139139941(+)
chr5:139139927-139140527(+)
chr5:139140548-139141148(+)
chr5:139140991-139141591(+)
chr5:139141650-139142250(+)
chr5:139142216-139142816(+)
chr5:139143024-139143624(+)
chr5:139143844-139144444(+)
chr5:139144522-139145122(+)
chr5:139145029-139145629(+)
chr5:139145500-139146100(+)
chr5:139147362-139147962(+)
chr5:139148358-139148958(+)
chr5:139149014-139149614(+)
chr5:139150565-139151165(+)
chr5:139151579-139152179(+)
chr5:139154618-139155218(+)
chr5:139155546-139156146(+)
chr5:139156342-139156942(+)
chr5:139159500-139160100(+)
chr5:139160520-139161120(+)
chr5:139163063-139163663(+)
chr5:139165843-139166443(+)
chr5:139166961-139167561(+)
chr5:139167456-139168056(+)
chr5:139168021-139168621(+)
chr5:139168610-139169210(+)
chr5:139169335-139169935(+)
chr5:139169884-139170484(+)
chr5:139171133-139171733(+)
chr5:139171679-139172279(+)
chr5:139172720-139173320(+)
chr5:139173225-139173825(+)
chr5:139174398-139174998(+)
chr5:139175059-139175659(+)
chr5:139175668-139176268(+)
chr5:139176175-139176775(+)
chr5:139176734-139177334(+)
chr5:139177434-139178034(+)
chr5:139178256-139178856(+)
chr5:139178842-139179442(+)
chr5:139179492-139180092(+)
chr5:139180030-139180630(+)
chr5:139180765-139181365(+)
chr5:139181426-139182026(+)
chr5:139182438-139183038(+)
chr5:139183100-139183700(+)
chr5:139184820-139185420(+)
chr5:139185555-139186155(+)
chr5:139186246-139186846(+)
chr5:139186764-139187364(+)
chr5:139187475-139188075(+)
chr5:139188061-139188661(+)
chr5:139188650-139189250(+)
chr5:139189132-139189732(+)
chr5:139190060-139190660(+)
chr5:139190579-139191179(+)
chr5:139191322-139191922(+)
chr5:139191905-139192505(+)
chr5:139192442-139193042(+)
chr5:139193040-139193640(+)
chr5:139193466-139194066(+)
chr5:139193906-139194506(+)
chr5:139194422-139195022(+)
chr5:139195759-139196359(+)
chr5:139196461-139197061(+)
chr5:139197052-139197652(+)
chr5:139197469-139198069(+)
chr5:139198510-139199110(+)
chr5:139199120-139199720(+)
chr5:139199623-139200223(+)
chr5:139201080-139201680(+)
chr5:139201819-139202419(+)
chr5:139202239-139202839(+)
chr5:139202866-139203466(+)
chr5:139203361-139203961(+)
chr5:139204308-139204908(+)
chr5:139205192-139205792(+)
chr5:139206133-139206733(+)
chr5:139207860-139208460(+)
chr5:139210989-139211589(+)
chr5:139213057-139213657(+)
chr5:139213470-139214070(+)
chr5:139214590-139215190(+)
chr5:139215177-139215777(+)
chr5:139215953-139216553(+)
chr5:139216671-139217271(+)
chr5:139217083-139217683(+)
chr5:139217803-139218403(+)
chr5:139218251-139218851(+)
chr5:139218943-139219543(+)
chr5:139219390-139219990(+)
chr5:139220190-139220790(+)
chr5:139220908-139221508(+)
chr5:139222952-139223552(+)
chr5:139223864-139224464(+)
chr5:139224602-139225202(+)
chr5:139225280-139225880(+)
chr5:139225715-139226315(+)
chr5:139226621-139227221(+)
chr5:139227526-139228126(+)
chr5:139228072-139228672(+)
chr5:139228479-139229079(+)
chr5:139229007-139229607(+)
chr5:139229437-139230037(+)
chr5:139230104-139230704(+)
chr5:139231227-139231827(+)
chr5:139232191-139232791(+)
chr5:139232823-139233423(+)
chr5:139233330-139233930(+)
chr5:139233762-139234362(+)
chr5:139234316-139234916(+)
chr5:139235021-139235621(+)
chr5:139235572-139236172(+)
chr5:139236283-139236883(+)
chr5:139236703-139237303(+)
chr5:139237596-139238196(+)
chr5:139238576-139239176(+)
chr5:139239897-139240497(+)
chr5:139240772-139241372(+)
chr5:139241823-139242423(+)
chr5:139242260-139242860(+)
chr5:139242771-139243371(+)
chr5:139243534-139244134(+)
chr5:139244208-139244808(+)
chr5:139245244-139245844(+)
chr5:139246526-139247126(+)
chr5:139246950-139247550(+)
chr5:139247556-139248156(+)
chr5:139248324-139248924(+)
chr5:139248880-139249480(+)
chr5:139249581-139250181(+)
chr5:139250307-139250907(+)
chr5:139251113-139251713(+)
chr5:139251873-139252473(+)
chr5:139252708-139253308(+)
chr5:139253740-139254340(+)
chr5:139254760-139255360(+)
chr5:139256542-139257142(+)
chr5:139257588-139258188(+)
chr5:139258290-139258890(+)
chr5:139259498-139260098(+)
chr5:139259913-139260513(+)
chr5:139260496-139261096(+)
chr5:139261300-139261900(+)
chr5:139261812-139262412(+)
chr5:139262525-139263125(+)
chr5:139263213-139263813(+)
chr5:139263668-139264268(+)
chr5:139264693-139265293(+)
chr5:139265160-139265760(+)
chr5:139265811-139266411(+)
chr5:139266541-139267141(+)
chr5:139267170-139267770(+)
chr5:139267873-139268473(+)
chr5:139269256-139269856(+)
chr5:139270167-139270767(+)
chr5:139270880-139271480(+)
chr5:139271437-139272037(+)
chr5:139272020-139272620(+)
chr5:139272877-139273477(+)
chr5:139273360-139273960(+)
chr5:139273984-139274584(+)
chr5:139274728-139275328(+)
chr5:139275171-139275771(+)
chr5:139275695-139276295(+)
chr5:139276130-139276730(+)
chr5:139276618-139277218(+)
chr5:139277293-139277893(+)
chr5:139278066-139278666(+)
chr5:139278938-139279538(+)
chr5:139279506-139280106(+)
chr5:139280030-139280630(+)
chr5:139280553-139281153(+)
chr5:139280970-139281570(+)
chr5:139281371-139281971(+)
chr5:139282298-139282898(+)
chr5:139282997-139283597(+)
chr5:139283617-139284217(+)
chr5:139284221-139284821(+)
chr5:139284643-139285243(+)
chr5:139285763-139286363(+)
chr5:139286414-139287014(+)
chr5:139286978-139287578(+)
chr5:139287585-139288185(+)
chr5:139288250-139288850(+)
chr5:139288936-139289536(+)
chr5:139289490-139290090(+)
chr5:139290244-139290844(+)
chr5:139290878-139291478(+)
chr5:139291649-139292249(+)
chr5:139292293-139292893(+)
chr5:139293063-139293663(+)
chr5:139293908-139294508(+)
chr5:139294651-139295251(+)
chr5:139295323-139295923(+)
chr5:139295861-139296461(+)
chr5:139296440-139297040(+)
chr5:139298009-139298609(+)
chr5:139298798-139299398(+)
chr5:139299935-139300535(+)
chr5:139300650-139301250(+)
chr5:139301300-139301900(+)
chr5:139301770-139302370(+)
chr5:139302660-139303260(+)
chr5:139303190-139303790(+)
chr5:139303952-139304552(+)
chr5:139304786-139305386(+)
chr5:139305294-139305894(+)
chr5:139305747-139306347(+)
chr5:139306486-139307086(+)
chr5:139307412-139308012(+)
chr5:139308157-139308757(+)
chr5:139309003-139309603(+)
chr5:139309550-139310150(+)
chr5:139309969-139310569(+)
chr5:139310780-139311380(+)
chr5:139311416-139312016(+)
chr5:139312250-139312850(+)
chr5:139313250-139313850(+)
chr5:139313710-139314310(+)
chr5:139314370-139314970(+)
chr5:139315728-139316328(+)
chr5:139316562-139317162(+)
chr5:139317180-139317780(+)
chr5:139317696-139318296(+)
chr5:139318110-139318710(+)
chr5:139318680-139319280(+)
chr5:139319200-139319800(+)
chr5:139319610-139320210(+)
chr5:139320190-139320790(+)
chr5:139320944-139321544(+)
chr5:139321785-139322385(+)
chr5:139322320-139322920(+)
chr5:139322986-139323586(+)
chr5:139323510-139324110(+)
chr5:139324038-139324638(+)
chr5:139325276-139325876(+)
chr5:139325888-139326488(+)
chr5:139326930-139327530(+)
chr5:139327768-139328368(+)
chr5:139328232-139328832(+)
chr5:139328800-139329400(+)
chr5:139329205-139329805(+)
chr5:139329757-139330357(+)
chr5:139330411-139331011(+)
chr5:139331008-139331608(+)
chr5:139332021-139332621(+)
chr5:139332766-139333366(+)
chr5:139333449-139334049(+)
chr5:139333851-139334451(+)
chr5:139334607-139335207(+)
chr5:139335122-139335722(+)
chr5:139335753-139336353(+)
chr5:139336293-139336893(+)
chr5:139336893-139337493(+)
chr5:139337736-139338336(+)
chr5:139338265-139338865(+)
chr5:139338758-139339358(+)
chr5:139339245-139339845(+)
chr5:139339714-139340314(+)
chr5:139340338-139340938(+)
chr5:139340914-139341514(+)
chr5:139341368-139341968(+)
chr5:139342020-139342620(+)
chr5:139342580-139343180(+)
chr5:139343210-139343810(+)
chr5:139343893-139344493(+)
chr5:139344723-139345323(+)
chr5:139345810-139346410(+)
chr5:139346533-139347133(+)
chr5:139347597-139348197(+)
chr5:139348220-139348820(+)
chr5:139348853-139349453(+)
chr5:139349720-139350320(+)
chr5:139350160-139350760(+)
chr5:139350658-139351258(+)
chr5:139351910-139352510(+)
chr5:139352330-139352930(+)
chr5:139352850-139353450(+)
chr5:139353515-139354115(+)
chr5:139354111-139354711(+)
chr5:139354837-139355437(+)
chr5:139355643-139356243(+)
chr5:139356185-139356785(+)
chr5:139356670-139357270(+)
chr5:139358490-139359090(+)
chr5:139358949-139359549(+)
chr5:139359462-139360062(+)
chr5:139360251-139360851(+)
chr5:139360810-139361410(+)
chr5:139361220-139361820(+)
chr5:139361794-139362394(+)
chr5:139362331-139362931(+)
chr5:139362779-139363379(+)
chr5:139363188-139363788(+)
chr5:139364314-139364914(+)
chr5:139365171-139365771(+)
chr5:139366203-139366803(+)
chr5:139366765-139367365(+)
chr5:139367470-139368070(+)
chr5:139367984-139368584(+)
chr5:139368830-139369430(+)
chr5:139369645-139370245(+)
chr5:139370435-139371035(+)
chr5:139370930-139371530(+)
chr5:139372065-139372665(+)
chr5:139372600-139373200(+)
chr5:139373546-139374146(+)
chr5:139374110-139374710(+)
chr5:139374655-139375255(+)
chr5:139375070-139375670(+)
chr5:139375970-139376570(+)
chr5:139376877-139377477(+)
chr5:139377660-139378260(+)
chr5:139378234-139378834(+)
chr5:139378910-139379510(+)
chr5:139379740-139380340(+)
chr5:139381010-139381610(+)
chr5:139381950-139382550(+)
chr5:139382754-139383354(+)
chr5:139383492-139384092(+)
chr5:139384661-139385261(+)
chr5:139385070-139385670(+)
chr5:139385491-139386091(+)
chr5:139386664-139387264(+)
chr5:139387224-139387824(+)
chr5:139387661-139388261(+)
chr5:139388447-139389047(+)
chr5:139388930-139389530(+)
chr5:139389330-139389930(+)
chr5:139390185-139390785(+)
chr5:139390763-139391363(+)
chr5:139391350-139391950(+)
chr5:139391790-139392390(+)
chr5:139392360-139392960(+)
chr5:139394008-139394608(+)
chr5:139395196-139395796(+)
chr5:139395898-139396498(+)
chr5:139396590-139397190(+)
chr5:139397568-139398168(+)
chr5:139397990-139398590(+)
chr5:139398506-139399106(+)
chr5:139399150-139399750(+)
chr5:139399618-139400218(+)
chr5:139400301-139400901(+)
chr5:139400870-139401470(+)
chr5:139401320-139401920(+)
chr5:139401949-139402549(+)
chr5:139402376-139402976(+)
chr5:139403240-139403840(+)
chr5:139403970-139404570(+)
chr5:139404371-139404971(+)
chr5:139405217-139405817(+)
chr5:139405750-139406350(+)
chr5:139406440-139407040(+)
chr5:139407110-139407710(+)
chr5:139407848-139408448(+)
chr5:139408485-139409085(+)
chr5:139409332-139409932(+)
chr5:139409745-139410345(+)
chr5:139410178-139410778(+)
chr5:139410642-139411242(+)
chr5:139411090-139411690(+)
chr5:139411690-139412290(+)
chr5:139412637-139413237(+)
chr5:139413405-139414005(+)
chr5:139414280-139414880(+)
chr5:139415362-139415962(+)
chr5:139416483-139417083(+)
chr5:139417110-139417710(+)
chr5:139418071-139418671(+)
chr5:139418663-139419263(+)
chr5:139419112-139419712(+)
chr5:139419871-139420471(+)
chr5:139420659-139421259(+)
chr5:139421268-139421868(+)
chr5:139421732-139422332(+)
chr5:139422137-139422737(+)
chr5:139422683-139423283(+)
chr5:139423443-139424043(+)
chr5:139424265-139424865(+)
chr5:139425190-139425790(+)
chr5:139426470-139427070(+)
chr5:139428752-139429352(+)
chr5:139429196-139429796(+)
chr5:139429733-139430333(+)
chr5:139430640-139431240(+)
chr5:139432391-139432991(+)
chr5:139433559-139434159(+)
chr5:139434090-139434690(+)
chr5:139434759-139435359(+)
chr5:139435540-139436140(+)
chr5:139437250-139437850(+)
chr5:139437730-139438330(+)
chr5:139444680-139445280(+)
chr5:139445520-139446120(+)
chr5:139447957-139448557(+)
chr5:139449030-139449630(+)
chr5:139450090-139450690(+)
chr5:139450819-139451419(+)
chr5:139452694-139453294(+)
chr5:139453257-139453857(+)
chr5:139454866-139455466(+)
chr5:139456345-139456945(+)
chr5:139459730-139460330(+)
chr5:139460162-139460762(+)
chr5:139460710-139461310(+)
chr5:139461785-139462385(+)
chr5:139462622-139463222(+)
chr5:139463977-139464577(+)
chr5:139464577-139465177(+)
chr5:139465315-139465915(+)
chr5:139469650-139470250(+)
chr5:139470530-139471130(+)
chr5:139472512-139473112(+)
chr5:139473281-139473881(+)
chr5:139475591-139476191(+)
chr5:139478890-139479490(+)
chr5:139484309-139484909(+)
chr5:139485050-139485650(+)
chr5:139485580-139486180(+)
chr5:139486317-139486917(+)
chr5:139487086-139487686(+)
chr5:139487931-139488531(+)
chr5:139488583-139489183(+)
chr5:139489086-139489686(+)
chr5:139489740-139490340(+)
chr5:139490390-139490990(+)
chr5:139491126-139491726(+)
chr5:139492117-139492717(+)
chr5:139492631-139493231(+)
chr5:139493311-139493911(+)
chr5:139493955-139494555(+)
chr5:139494388-139494988(+)
chr5:139495587-139496187(+)
chr5:139496258-139496858(+)
chr5:139496947-139497547(+)
chr5:139497813-139498413(+)
chr5:139500135-139500735(+)
chr5:139500834-139501434(+)
chr5:139502563-139503163(+)
chr5:139503187-139503787(+)
chr5:139503615-139504215(+)
chr5:139504900-139505500(+)
chr5:139506010-139506610(+)
chr5:139506580-139507180(+)
chr5:139509380-139509980(+)
chr5:139509970-139510570(+)
chr5:139510590-139511190(+)
chr5:139511416-139512016(+)
chr5:139512110-139512710(+)
chr5:139512572-139513172(+)
chr5:139513001-139513601(+)
chr5:139513580-139514180(+)
chr5:139514041-139514641(+)
chr5:139514500-139515100(+)
chr5:139515190-139515790(+)
chr5:139516038-139516638(+)
chr5:139516676-139517276(+)
chr5:139517520-139518120(+)
chr5:139518290-139518890(+)
chr5:139519940-139520540(+)
chr5:139520752-139521352(+)
chr5:139521749-139522349(+)
chr5:139522341-139522941(+)
chr5:139523025-139523625(+)
chr5:139523666-139524266(+)
chr5:139524403-139525003(+)
chr5:139525268-139525868(+)
chr5:139525981-139526581(+)
chr5:139526924-139527524(+)
chr5:139528026-139528626(+)
chr5:139529032-139529632(+)
chr5:139529685-139530285(+)
chr5:139530607-139531207(+)
chr5:139531054-139531654(+)
chr5:139531749-139532349(+)
chr5:139532659-139533259(+)
chr5:139533455-139534055(+)
chr5:139534193-139534793(+)
chr5:139534610-139535210(+)
chr5:139535215-139535815(+)
chr5:139535794-139536394(+)
chr5:139536650-139537250(+)
chr5:139537430-139538030(+)
chr5:139537907-139538507(+)
chr5:139538545-139539145(+)
chr5:139539000-139539600(+)
chr5:139539450-139540050(+)
chr5:139540166-139540766(+)
chr5:139540906-139541506(+)
chr5:139541599-139542199(+)
chr5:139542164-139542764(+)
chr5:139542930-139543530(+)
chr5:139543850-139544450(+)
chr5:139544538-139545138(+)
chr5:139545055-139545655(+)
chr5:139545600-139546200(+)
chr5:139546444-139547044(+)
chr5:139547250-139547850(+)
chr5:139547909-139548509(+)
chr5:139548877-139549477(+)
chr5:139549710-139550310(+)
chr5:139550235-139550835(+)
chr5:139550770-139551370(+)
chr5:139551335-139551935(+)
chr5:139552013-139552613(+)
chr5:139552849-139553449(+)
chr5:139553508-139554108(+)
chr5:139553942-139554542(+)
chr5:139554364-139554964(+)
chr5:139555014-139555614(+)
chr5:139555621-139556221(+)
chr5:139556300-139556900(+)
chr5:139556842-139557442(+)
chr5:139557305-139557905(+)
chr5:139558031-139558631(+)
chr5:139558790-139559390(+)
chr5:139559576-139560176(+)
chr5:139560545-139561145(+)
chr5:139561030-139561630(+)
chr5:139561777-139562377(+)
chr5:139562257-139562857(+)
chr5:139563043-139563643(+)
chr5:139563975-139564575(+)
chr5:139564590-139565190(+)
chr5:139565200-139565800(+)
chr5:139565782-139566382(+)
chr5:139566350-139566950(+)
chr5:139566850-139567450(+)
chr5:139567550-139568150(+)
chr5:139568010-139568610(+)
chr5:139568550-139569150(+)
chr5:139569950-139570550(+)
chr5:139570487-139571087(+)
chr5:139571176-139571776(+)
chr5:139571890-139572490(+)
chr5:139572970-139573570(+)
chr5:139574165-139574765(+)
chr5:139574960-139575560(+)
chr5:139575672-139576272(+)
chr5:139576380-139576980(+)
chr5:139576860-139577460(+)
chr5:139577290-139577890(+)
chr5:139577947-139578547(+)
chr5:139578970-139579570(+)
chr5:139580391-139580991(+)
chr5:139581150-139581750(+)
chr5:139581554-139582154(+)
chr5:139582105-139582705(+)
chr5:139582816-139583416(+)
chr5:139583490-139584090(+)
chr5:139584110-139584710(+)
chr5:139584648-139585248(+)
chr5:139585429-139586029(+)
chr5:139586380-139586980(+)
chr5:139587054-139587654(+)
chr5:139589550-139590150(+)
chr5:139590120-139590720(+)
chr5:139590670-139591270(+)
chr5:139591598-139592198(+)
chr5:139592020-139592620(+)
chr5:139592435-139593035(+)
chr5:139592846-139593446(+)
chr5:139593799-139594399(+)
chr5:139594343-139594943(+)
chr5:139595394-139595994(+)
chr5:139595972-139596572(+)
chr5:139596704-139597304(+)
chr5:139597109-139597709(+)
chr5:139597959-139598559(+)
chr5:139598528-139599128(+)
chr5:139599067-139599667(+)
chr5:139599481-139600081(+)
chr5:139599944-139600544(+)
chr5:139600620-139601220(+)
chr5:139601129-139601729(+)
chr5:139601893-139602493(+)
chr5:139602536-139603136(+)
chr5:139603059-139603659(+)
chr5:139604075-139604675(+)
chr5:139604920-139605520(+)
chr5:139606070-139606670(+)
chr5:139606488-139607088(+)
chr5:139607031-139607631(+)
chr5:139607791-139608391(+)
chr5:139608498-139609098(+)
chr5:139609965-139610565(+)
chr5:139610851-139611451(+)
chr5:139611650-139612250(+)
chr5:139612178-139612778(+)
chr5:139612770-139613370(+)
chr5:139613990-139614590(+)
chr5:139614590-139615190(+)
chr5:139615320-139615920(+)
chr5:139615759-139616359(+)
chr5:139616549-139617149(+)
chr5:139617390-139617990(+)
chr5:139617940-139618540(+)
chr5:139618550-139619150(+)
chr5:139619339-139619939(+)
chr5:139620426-139621026(+)
chr5:139620830-139621430(+)
chr5:139621600-139622200(+)
chr5:139622376-139622976(+)
chr5:139622814-139623414(+)
chr5:139623319-139623919(+)
chr5:139623966-139624566(+)
chr5:139624746-139625346(+)
chr5:139625283-139625883(+)
chr5:139625865-139626465(+)
chr5:139626710-139627310(+)
chr5:139627223-139627823(+)
chr5:139627912-139628512(+)
chr5:139629050-139629650(+)
chr5:139629854-139630454(+)
chr5:139630330-139630930(+)
chr5:139631009-139631609(+)
chr5:139631555-139632155(+)
chr5:139632070-139632670(+)
chr5:139632868-139633468(+)
chr5:139633449-139634049(+)
chr5:139635031-139635631(+)
chr5:139635814-139636414(+)
chr5:139636230-139636830(+)
chr5:139636740-139637340(+)
chr5:139637471-139638071(+)
chr5:139638028-139638628(+)
chr5:139638518-139639118(+)
chr5:139638980-139639580(+)
chr5:139639390-139639990(+)
chr5:139639994-139640594(+)
chr5:139640418-139641018(+)
chr5:139640844-139641444(+)
chr5:139641247-139641847(+)
chr5:139641732-139642332(+)
chr5:139642408-139643008(+)
chr5:139642970-139643570(+)
chr5:139643410-139644010(+)
chr5:139643910-139644510(+)
chr5:139644482-139645082(+)
chr5:139645156-139645756(+)
chr5:139645950-139646550(+)
chr5:139646368-139646968(+)
chr5:139647067-139647667(+)
chr5:139648430-139649030(+)
chr5:139649479-139650079(+)
chr5:139650692-139651292(+)
chr5:139652922-139653522(+)
chr5:139653375-139653975(+)
chr5:139654233-139654833(+)
chr5:139654830-139655430(+)
chr5:139655655-139656255(+)
chr5:139657370-139657970(+)
chr5:139657865-139658465(+)
chr5:139659010-139659610(+)
chr5:139659877-139660477(+)
chr5:139660670-139661270(+)
chr5:139661745-139662345(+)
chr5:139662278-139662878(+)
chr5:139663498-139664098(+)
chr5:139664179-139664779(+)
chr5:139664978-139665578(+)
chr5:139665959-139666559(+)
chr5:139666804-139667404(+)
chr5:139667323-139667923(+)
chr5:139668070-139668670(+)
chr5:139668620-139669220(+)
chr5:139669070-139669670(+)
chr5:139669700-139670300(+)
chr5:139670430-139671030(+)
chr5:139671255-139671855(+)
chr5:139671705-139672305(+)
chr5:139672134-139672734(+)
chr5:139672549-139673149(+)
chr5:139672999-139673599(+)
chr5:139674053-139674653(+)
chr5:139674889-139675489(+)
chr5:139675737-139676337(+)
chr5:139676177-139676777(+)
chr5:139676776-139677376(+)
chr5:139677296-139677896(+)
chr5:139677739-139678339(+)
chr5:139678440-139679040(+)
chr5:139679119-139679719(+)
chr5:139679693-139680293(+)
chr5:139680694-139681294(+)
chr5:139681628-139682228(+)
chr5:139682447-139683047(+)
chr5:139682950-139683550(+)
chr5:139683402-139684002(+)
chr5:139683975-139684575(+)
chr5:139684630-139685230(+)
chr5:139685050-139685650(+)
chr5:139685710-139686310(+)
chr5:139686310-139686910(+)
chr5:139687760-139688360(+)
chr5:139688580-139689180(+)
chr5:139689180-139689780(+)
chr5:139689890-139690490(+)
chr5:139690380-139690980(+)
chr5:139690930-139691530(+)
chr5:139691566-139692166(+)
chr5:139692241-139692841(+)
chr5:139693203-139693803(+)
chr5:139694050-139694650(+)
chr5:139694610-139695210(+)
chr5:139695205-139695805(+)
chr5:139695940-139696540(+)
chr5:139696351-139696951(+)
chr5:139697391-139697991(+)
chr5:139698276-139698876(+)
chr5:139699282-139699882(+)
chr5:139699770-139700370(+)
chr5:139700270-139700870(+)
chr5:139700750-139701350(+)
chr5:139701274-139701874(+)
chr5:139702286-139702886(+)
chr5:139702827-139703427(+)
chr5:139703537-139704137(+)
chr5:139704273-139704873(+)
chr5:139705152-139705752(+)
chr5:139705688-139706288(+)
chr5:139706306-139706906(+)
chr5:139707045-139707645(+)
chr5:139707822-139708422(+)
chr5:139709246-139709846(+)
chr5:139709670-139710270(+)
chr5:139710223-139710823(+)
chr5:139710862-139711462(+)
chr5:139711631-139712231(+)
chr5:139712130-139712730(+)
chr5:139712640-139713240(+)
chr5:139713470-139714070(+)
chr5:139715831-139716431(+)
chr5:139716270-139716870(+)
chr5:139717265-139717865(+)
chr5:139717760-139718360(+)
chr5:139718345-139718945(+)
chr5:139719162-139719762(+)
chr5:139720124-139720724(+)
chr5:139721083-139721683(+)
chr5:139721733-139722333(+)
chr5:139722365-139722965(+)
chr5:139723696-139724296(+)
chr5:139724152-139724752(+)
chr5:139724612-139725212(+)
chr5:139725450-139726050(+)
chr5:139726004-139726604(+)
chr5:139726461-139727061(+)
chr5:139726864-139727464(+)
chr5:139727593-139728193(+)
chr5:139728747-139729347(+)
chr5:139730479-139731079(+)
chr5:139731179-139731779(+)
chr5:139731780-139732380(+)
chr5:139732200-139732800(+)
chr5:139732740-139733340(+)
chr5:139733430-139734030(+)
chr5:139734050-139734650(+)
chr5:139736268-139736868(+)
chr5:139736708-139737308(+)
chr5:139737114-139737714(+)
chr5:139738334-139738934(+)
chr5:139738790-139739390(+)
chr5:139739457-139740057(+)
chr5:139740588-139741188(+)
chr5:139741133-139741733(+)
chr5:139741768-139742368(+)
chr5:139742659-139743259(+)
chr5:139743272-139743872(+)
chr5:139743746-139744346(+)
chr5:139744820-139745420(+)
chr5:139745570-139746170(+)
chr5:139745997-139746597(+)
chr5:139746620-139747220(+)
chr5:139747261-139747861(+)
chr5:139747908-139748508(+)
chr5:139748505-139749105(+)
chr5:139749005-139749605(+)
chr5:139749630-139750230(+)
chr5:139751269-139751869(+)
chr5:139752393-139752993(+)
chr5:139753490-139754090(+)
chr5:139754175-139754775(+)
chr5:139754770-139755370(+)
chr5:139755474-139756074(+)
chr5:139758030-139758630(+)
chr5:139758440-139759040(+)
chr5:139759115-139759715(+)
chr5:139760310-139760910(+)
chr5:139760820-139761420(+)
chr5:139761455-139762055(+)
chr5:139762799-139763399(+)
chr5:139764430-139765030(+)
chr5:139767460-139768060(+)
chr5:139770803-139771403(+)
chr5:139771212-139771812(+)
chr5:139777875-139778475(+)
chr5:139779031-139779631(+)
chr5:139779611-139780211(+)
chr5:139780370-139780970(+)
chr5:139780886-139781486(+)
chr5:139781358-139781958(+)
chr5:139781907-139782507(+)
chr5:139782643-139783243(+)
chr5:139783196-139783796(+)
chr5:139784334-139784934(+)
chr5:139786184-139786784(+)
chr5:139786790-139787390(+)
chr5:139788378-139788978(+)
chr5:139790567-139791167(+)
chr5:139791140-139791740(+)
chr5:139791632-139792232(+)
chr5:139792315-139792915(+)
chr5:139793350-139793950(+)
chr5:139794630-139795230(+)
chr5:139795230-139795830(+)
chr5:139796870-139797470(+)
chr5:139797548-139798148(+)
chr5:139798301-139798901(+)
chr5:139798816-139799416(+)
chr5:139799439-139800039(+)
chr5:139800634-139801234(+)
chr5:139801700-139802300(+)
chr5:139802260-139802860(+)
chr5:139802798-139803398(+)
chr5:139803511-139804111(+)
chr5:139804170-139804770(+)
chr5:139804600-139805200(+)
chr5:139808072-139808672(+)
chr5:139809205-139809805(+)
chr5:139810170-139810770(+)
chr5:139810895-139811495(+)
chr5:139811570-139812170(+)
chr5:139812308-139812908(+)
chr5:139812713-139813313(+)
chr5:139813377-139813977(+)
chr5:139813930-139814530(+)
chr5:139815057-139815657(+)
chr5:139815484-139816084(+)
chr5:139817839-139818439(+)
chr5:139818535-139819135(+)
chr5:139819339-139819939(+)
chr5:139821640-139822240(+)
chr5:139822970-139823570(+)
chr5:139823716-139824316(+)
chr5:139824560-139825160(+)
chr5:139826320-139826920(+)
chr5:139827124-139827724(+)
chr5:139828760-139829360(+)
chr5:139829335-139829935(+)
chr5:139829960-139830560(+)
chr5:139830990-139831590(+)
chr5:139831444-139832044(+)
chr5:139837350-139837950(+)
chr5:139838015-139838615(+)
chr5:139838673-139839273(+)
chr5:139839780-139840380(+)
chr5:139840773-139841373(+)
chr5:139842610-139843210(+)
chr5:139843366-139843966(+)
chr5:139844030-139844630(+)
chr5:139846760-139847360(+)
chr5:139847176-139847776(+)
chr5:139847668-139848268(+)
chr5:139848657-139849257(+)
chr5:139849370-139849970(+)
chr5:139850110-139850710(+)
chr5:139850744-139851344(+)
chr5:139851640-139852240(+)
chr5:139854858-139855458(+)
chr5:139856206-139856806(+)
chr5:139857320-139857920(+)
chr5:139858394-139858994(+)
chr5:139859786-139860386(+)
chr5:139860189-139860789(+)
chr5:139861251-139861851(+)
chr5:139861770-139862370(+)
chr5:139862370-139862970(+)
chr5:139863030-139863630(+)
chr5:139864490-139865090(+)
chr5:139866384-139866984(+)
chr5:139867609-139868209(+)
chr5:139868351-139868951(+)
chr5:139869575-139870175(+)
chr5:139870505-139871105(+)
chr5:139872470-139873070(+)
chr5:139874425-139875025(+)
chr5:139876227-139876827(+)
chr5:139877415-139878015(+)
chr5:139878055-139878655(+)
chr5:139879138-139879738(+)
chr5:139879830-139880430(+)
chr5:139880800-139881400(+)
chr5:139883190-139883790(+)
chr5:139885424-139886024(+)
chr5:139887150-139887750(+)
chr5:139888250-139888850(+)
chr5:139888954-139889554(+)
chr5:139889362-139889962(+)
chr5:139889870-139890470(+)
chr5:139890420-139891020(+)
chr5:139892135-139892735(+)
chr5:139892556-139893156(+)
chr5:139893150-139893750(+)
chr5:139893670-139894270(+)
chr5:139894110-139894710(+)
chr5:139900790-139901390(+)
chr5:139901370-139901970(+)
chr5:139902050-139902650(+)
chr5:139906100-139906700(+)
chr5:139907930-139908530(+)
chr5:139908381-139908981(+)
chr5:139908990-139909590(+)
chr5:139912082-139912682(+)
chr5:139913178-139913778(+)
chr5:139913695-139914295(+)
chr5:139914595-139915195(+)
chr5:139915850-139916450(+)
chr5:139916770-139917370(+)
chr5:139917660-139918260(+)
chr5:139918270-139918870(+)
chr5:139919690-139920290(+)
chr5:139921630-139922230(+)
chr5:139922465-139923065(+)
chr5:139923340-139923940(+)
chr5:139924550-139925150(+)
chr5:139925190-139925790(+)
chr5:139925649-139926249(+)
chr5:139926309-139926909(+)
chr5:139926900-139927500(+)
chr5:139927448-139928048(+)
chr5:139928038-139928638(+)
chr5:139928773-139929373(+)
chr5:139929508-139930108(+)
chr5:139930095-139930695(+)
chr5:139931290-139931890(+)
chr5:139932090-139932690(+)
chr5:139932653-139933253(+)
chr5:139933154-139933754(+)
chr5:139933902-139934502(+)
chr5:139934360-139934960(+)
chr5:139934830-139935430(+)
chr5:139935330-139935930(+)
chr5:139935919-139936519(+)
chr5:139936771-139937371(+)
chr5:139937496-139938096(+)
chr5:139938003-139938603(+)
chr5:139938526-139939126(+)
chr5:139939175-139939775(+)
chr5:139939709-139940309(+)
chr5:139940320-139940920(+)
chr5:139940900-139941500(+)
chr5:139941587-139942187(+)
chr5:139942210-139942810(+)
chr5:139942724-139943324(+)
chr5:139943228-139943828(+)
chr5:139943943-139944543(+)
chr5:139944666-139945266(+)
chr5:139945141-139945741(+)
chr5:139945630-139946230(+)
chr5:139946101-139946701(+)
chr5:139946831-139947431(+)
chr5:139948026-139948626(+)
chr5:139948755-139949355(+)
chr5:139949446-139950046(+)
chr5:139950010-139950610(+)
chr5:139950633-139951233(+)
chr5:139951210-139951810(+)
chr5:139951730-139952330(+)
chr5:139952520-139953120(+)
chr5:139953150-139953750(+)
chr5:139953674-139954274(+)
chr5:139954842-139955442(+)
chr5:139956165-139956765(+)
chr5:139957133-139957733(+)
chr5:139957570-139958170(+)
chr5:139958710-139959310(+)
chr5:139959560-139960160(+)
chr5:139960060-139960660(+)
chr5:139961070-139961670(+)
chr5:139961495-139962095(+)
chr5:139962040-139962640(+)
chr5:139962490-139963090(+)
chr5:139963510-139964110(+)
chr5:139964130-139964730(+)
chr5:139964850-139965450(+)
chr5:139965300-139965900(+)
chr5:139966030-139966630(+)
chr5:139966912-139967512(+)
chr5:139967370-139967970(+)
chr5:139967937-139968537(+)
chr5:139968683-139969283(+)
chr5:139969470-139970070(+)
chr5:139970223-139970823(+)
chr5:139971431-139972031(+)
chr5:139972672-139973272(+)
chr5:139973575-139974175(+)
chr5:139974320-139974920(+)
chr5:139975004-139975604(+)
chr5:139975757-139976357(+)
chr5:139976202-139976802(+)
chr5:139977390-139977990(+)
chr5:139978240-139978840(+)
chr5:139979508-139980108(+)
chr5:139979970-139980570(+)
chr5:139980770-139981370(+)
chr5:139981620-139982220(+)
chr5:139982377-139982977(+)
chr5:139983480-139984080(+)
chr5:139984650-139985250(+)
chr5:139985218-139985818(+)
chr5:139986063-139986663(+)
chr5:139986522-139987122(+)
chr5:139987330-139987930(+)
chr5:139988193-139988793(+)
chr5:139988629-139989229(+)
chr5:139989280-139989880(+)
chr5:139989698-139990298(+)
chr5:139990674-139991274(+)
chr5:139991467-139992067(+)
chr5:139991930-139992530(+)
chr5:139992340-139992940(+)
chr5:139992927-139993527(+)
chr5:139993810-139994410(+)
chr5:139995260-139995860(+)
chr5:139995670-139996270(+)
chr5:139996250-139996850(+)
chr5:139996730-139997330(+)
chr5:139997430-139998030(+)
chr5:139998670-139999270(+)
chr5:140000140-140000740(+)
chr5:140000888-140001488(+)
chr5:140001795-140002395(+)
chr5:140002462-140003062(+)
chr5:140003407-140004007(+)
chr5:140004302-140004902(+)
chr5:140004765-140005365(+)
chr5:140005620-140006220(+)
chr5:140006500-140007100(+)
chr5:140007160-140007760(+)
chr5:140007592-140008192(+)
chr5:140008228-140008828(+)
chr5:140008990-140009590(+)
chr5:140009877-140010477(+)
chr5:140010526-140011126(+)
chr5:140010961-140011561(+)
chr5:140011523-140012123(+)
chr5:140012005-140012605(+)
chr5:140012557-140013157(+)
chr5:140012980-140013580(+)
chr5:140013550-140014150(+)
chr5:140014466-140015066(+)
chr5:140014963-140015563(+)
chr5:140016370-140016970(+)
chr5:140016947-140017547(+)
chr5:140017579-140018179(+)
chr5:140018240-140018840(+)
chr5:140018652-140019252(+)
chr5:140019204-140019804(+)
chr5:140019930-140020530(+)
chr5:140020350-140020950(+)
chr5:140021007-140021607(+)
chr5:140021528-140022128(+)
chr5:140022128-140022728(+)
chr5:140022910-140023510(+)
chr5:140023698-140024298(+)
chr5:140024130-140024730(+)
chr5:140024810-140025410(+)
chr5:140025740-140026340(+)
chr5:140026476-140027076(+)
chr5:140027042-140027642(+)
chr5:140027527-140028127(+)
chr5:140028350-140028950(+)
chr5:140029370-140029970(+)
chr5:140030360-140030960(+)
chr5:140031000-140031600(+)
chr5:140031750-140032350(+)
chr5:140032430-140033030(+)
chr5:140033371-140033971(+)
chr5:140034690-140035290(+)
chr5:140035270-140035870(+)
chr5:140035730-140036330(+)
chr5:140036330-140036930(+)
chr5:140036910-140037510(+)
chr5:140037550-140038150(+)
chr5:140038330-140038930(+)
chr5:140038760-140039360(+)
chr5:140039369-140039969(+)
chr5:140039935-140040535(+)
chr5:140041030-140041630(+)
chr5:140041510-140042110(+)
chr5:140042237-140042837(+)
chr5:140042963-140043563(+)
chr5:140043983-140044583(+)
chr5:140044579-140045179(+)
chr5:140045117-140045717(+)
chr5:140045745-140046345(+)
chr5:140046437-140047037(+)
chr5:140046860-140047460(+)
chr5:140047910-140048510(+)
chr5:140049160-140049760(+)
chr5:140049780-140050380(+)
chr5:140050536-140051136(+)
chr5:140051289-140051889(+)
chr5:140052020-140052620(+)
chr5:140052460-140053060(+)
chr5:140052966-140053566(+)
chr5:140053749-140054349(+)
chr5:140054210-140054810(+)
chr5:140055289-140055889(+)
chr5:140056030-140056630(+)
chr5:140058588-140059188(+)
chr5:140061127-140061727(+)
chr5:140068210-140068810(+)
chr5:140070251-140070851(+)
chr5:140070720-140071320(+)
chr5:140071582-140072182(+)
chr5:140073756-140074356(+)
chr5:140074901-140075501(+)
chr5:140075620-140076220(+)
chr5:140076358-140076958(+)
chr5:140077995-140078595(+)
chr5:140079646-140080246(+)
chr5:140080140-140080740(+)
chr5:140082290-140082890(+)
chr5:140085555-140086155(+)
chr5:140087310-140087910(+)
chr5:140087910-140088510(+)
chr5:140088313-140088913(+)
chr5:140088837-140089437(+)
chr5:140089410-140090010(+)
chr5:140090055-140090655(+)
chr5:140090552-140091152(+)
chr5:140091022-140091622(+)
chr5:140091982-140092582(+)
chr5:140092730-140093330(+)
chr5:140093150-140093750(+)
chr5:140094230-140094830(+)
chr5:140095125-140095725(+)
chr5:140096871-140097471(+)
chr5:140097360-140097960(+)
chr5:140098165-140098765(+)
chr5:140098842-140099442(+)
chr5:140099599-140100199(+)
chr5:140100069-140100669(+)
chr5:140100706-140101306(+)
chr5:140101590-140102190(+)
chr5:140102100-140102700(+)
chr5:140103210-140103810(+)
chr5:140104160-140104760(+)
chr5:140104822-140105422(+)
chr5:140105452-140106052(+)
chr5:140105995-140106595(+)
chr5:140107627-140108227(+)
chr5:140112575-140113175(+)
chr5:140113818-140114418(+)
chr5:140116070-140116670(+)
chr5:140120377-140120977(+)
chr5:140121465-140122065(+)
chr5:140122341-140122941(+)
chr5:140123935-140124535(+)
chr5:140125560-140126160(+)
chr5:140128710-140129310(+)
chr5:140129340-140129940(+)
chr5:140130070-140130670(+)
chr5:140131630-140132230(+)
chr5:140132578-140133178(+)
chr5:140133050-140133650(+)
chr5:140135790-140136390(+)
chr5:140136690-140137290(+)
chr5:140141225-140141825(+)
chr5:140142490-140143090(+)
chr5:140143150-140143750(+)
chr5:140143582-140144182(+)
chr5:140144049-140144649(+)
chr5:140148310-140148910(+)
chr5:140155733-140156333(+)
chr5:140156810-140157410(+)
chr5:140158680-140159280(+)
chr5:140159300-140159900(+)
chr5:140160090-140160690(+)
chr5:140160887-140161487(+)
chr5:140161850-140162450(+)
chr5:140162630-140163230(+)
chr5:140163310-140163910(+)
chr5:140163935-140164535(+)
chr5:140164750-140165350(+)
chr5:140165442-140166042(+)
chr5:140166182-140166782(+)
chr5:140166776-140167376(+)
chr5:140167541-140168141(+)
chr5:140168745-140169345(+)
chr5:140170590-140171190(+)
chr5:140171430-140172030(+)
chr5:140172180-140172780(+)
chr5:140172590-140173190(+)
chr5:140173665-140174265(+)
chr5:140174130-140174730(+)
chr5:140174721-140175321(+)
chr5:140175590-140176190(+)
chr5:140176273-140176873(+)
chr5:140177310-140177910(+)
chr5:140180327-140180927(+)
chr5:140180939-140181539(+)
chr5:140181714-140182314(+)
chr5:140182130-140182730(+)
chr5:140182657-140183257(+)
chr5:140185913-140186513(+)
chr5:140186322-140186922(+)
chr5:140186932-140187532(+)
chr5:140187748-140188348(+)
chr5:140188629-140189229(+)
chr5:140189280-140189880(+)
chr5:140192010-140192610(+)
chr5:140192578-140193178(+)
chr5:140193110-140193710(+)
chr5:140195610-140196210(+)
chr5:140196470-140197070(+)
chr5:140198170-140198770(+)
chr5:140200959-140201559(+)
chr5:140201520-140202120(+)
chr5:140202286-140202886(+)
chr5:140203061-140203661(+)
chr5:140203850-140204450(+)
chr5:140204870-140205470(+)
chr5:140206580-140207180(+)
chr5:140207250-140207850(+)
chr5:140207816-140208416(+)
chr5:140208474-140209074(+)
chr5:140209327-140209927(+)
chr5:140211350-140211950(+)
chr5:140213045-140213645(+)
chr5:140213519-140214119(+)
chr5:140214194-140214794(+)
chr5:140214963-140215563(+)
chr5:140215380-140215980(+)
chr5:140215888-140216488(+)
chr5:140217462-140218062(+)
chr5:140219660-140220260(+)
chr5:140220462-140221062(+)
chr5:140221064-140221664(+)
chr5:140221499-140222099(+)
chr5:140222043-140222643(+)
chr5:140222635-140223235(+)
chr5:140225600-140226200(+)
chr5:140226070-140226670(+)
chr5:140227660-140228260(+)
chr5:140228382-140228982(+)
chr5:140229050-140229650(+)
chr5:140229679-140230279(+)
chr5:140231150-140231750(+)
chr5:140231830-140232430(+)
chr5:140233110-140233710(+)
chr5:140235199-140235799(+)
chr5:140235792-140236392(+)
chr5:140236599-140237199(+)
chr5:140237318-140237918(+)
chr5:140240890-140241490(+)
chr5:140241750-140242350(+)
chr5:140242424-140243024(+)
chr5:140244274-140244874(+)
chr5:140245410-140246010(+)
chr5:140247360-140247960(+)
chr5:140248214-140248814(+)
chr5:140248817-140249417(+)
chr5:140249364-140249964(+)
chr5:140250395-140250995(+)
chr5:140251395-140251995(+)
chr5:140252420-140253020(+)
chr5:140253740-140254340(+)
chr5:140254624-140255224(+)
chr5:140255209-140255809(+)
chr5:140255815-140256415(+)
chr5:140256800-140257400(+)
chr5:140257310-140257910(+)
chr5:140257820-140258420(+)
chr5:140259240-140259840(+)
chr5:140261400-140262000(+)
chr5:140262014-140262614(+)
chr5:140262429-140263029(+)
chr5:140262978-140263578(+)
chr5:140263675-140264275(+)
chr5:140266910-140267510(+)
chr5:140267700-140268300(+)
chr5:140271170-140271770(+)
chr5:140275730-140276330(+)
chr5:140279310-140279910(+)
chr5:140279790-140280390(+)
chr5:140281570-140282170(+)
chr5:140283135-140283735(+)
chr5:140286240-140286840(+)
chr5:140286730-140287330(+)
chr5:140295270-140295870(+)
chr5:140295976-140296576(+)
chr5:140296770-140297370(+)
chr5:140297650-140298250(+)
chr5:140298470-140299070(+)
chr5:140302610-140303210(+)
chr5:140303070-140303670(+)
chr5:140303930-140304530(+)
chr5:140304515-140305115(+)
chr5:140305294-140305894(+)
chr5:140305991-140306591(+)
chr5:140306642-140307242(+)
chr5:140307309-140307909(+)
chr5:140307835-140308435(+)
chr5:140308270-140308870(+)
chr5:140309850-140310450(+)
chr5:140311800-140312400(+)
chr5:140312270-140312870(+)
chr5:140312695-140313295(+)
chr5:140314602-140315202(+)
chr5:140315470-140316070(+)
chr5:140315870-140316470(+)
chr5:140316930-140317530(+)
chr5:140317510-140318110(+)
chr5:140318200-140318800(+)
chr5:140319911-140320511(+)
chr5:140320940-140321540(+)
chr5:140323190-140323790(+)
chr5:140323890-140324490(+)
chr5:140325318-140325918(+)
chr5:140326041-140326641(+)
chr5:140328502-140329102(+)
chr5:140330950-140331550(+)
chr5:140331910-140332510(+)
chr5:140332774-140333374(+)
chr5:140333790-140334390(+)
chr5:140337098-140337698(+)
chr5:140337860-140338460(+)
chr5:140338613-140339213(+)
chr5:140340190-140340790(+)
chr5:140340710-140341310(+)
chr5:140341470-140342070(+)
chr5:140343350-140343950(+)
chr5:140343864-140344464(+)
chr5:140344471-140345071(+)
chr5:140345363-140345963(+)
chr5:140345787-140346387(+)
chr5:140346337-140346937(+)
chr5:140346951-140347551(+)
chr5:140347666-140348266(+)
chr5:140348340-140348940(+)
chr5:140349294-140349894(+)
chr5:140350508-140351108(+)
chr5:140351170-140351770(+)
chr5:140351700-140352300(+)
chr5:140352288-140352888(+)
chr5:140353000-140353600(+)
chr5:140353530-140354130(+)
chr5:140354749-140355349(+)
chr5:140355730-140356330(+)
chr5:140356482-140357082(+)
chr5:140357290-140357890(+)
chr5:140357750-140358350(+)
chr5:140358448-140359048(+)
chr5:140361576-140362176(+)
chr5:140363090-140363690(+)
chr5:140363842-140364442(+)
chr5:140364843-140365443(+)
chr5:140365616-140366216(+)
chr5:140366078-140366678(+)
chr5:140367528-140368128(+)
chr5:140368104-140368704(+)
chr5:140368661-140369261(+)
chr5:140369150-140369750(+)
chr5:140369760-140370360(+)
chr5:140371890-140372490(+)
chr5:140372335-140372935(+)
chr5:140372790-140373390(+)
chr5:140373990-140374590(+)
chr5:140375562-140376162(+)
chr5:140376870-140377470(+)
chr5:140377346-140377946(+)
chr5:140378448-140379048(+)
chr5:140379255-140379855(+)
chr5:140380140-140380740(+)
chr5:140380931-140381531(+)
chr5:140381395-140381995(+)
chr5:140381974-140382574(+)
chr5:140382544-140383144(+)
chr5:140383605-140384205(+)
chr5:140384466-140385066(+)
chr5:140385130-140385730(+)
chr5:140386320-140386920(+)
chr5:140387150-140387750(+)
chr5:140387750-140388350(+)
chr5:140388735-140389335(+)
chr5:140389780-140390380(+)
chr5:140390310-140390910(+)
chr5:140390942-140391542(+)
chr5:140392100-140392700(+)
chr5:140392550-140393150(+)
chr5:140393633-140394233(+)
chr5:140394295-140394895(+)
chr5:140394825-140395425(+)
chr5:140395920-140396520(+)
chr5:140397417-140398017(+)
chr5:140397963-140398563(+)
chr5:140399050-140399650(+)
chr5:140403650-140404250(+)
chr5:140404130-140404730(+)
chr5:140404922-140405522(+)
chr5:140405860-140406460(+)
chr5:140406341-140406941(+)
chr5:140406910-140407510(+)
chr5:140407490-140408090(+)
chr5:140408150-140408750(+)
chr5:140409233-140409833(+)
chr5:140409790-140410390(+)
chr5:140410510-140411110(+)
chr5:140410920-140411520(+)
chr5:140412170-140412770(+)
chr5:140413170-140413770(+)
chr5:140418214-140418814(+)
chr5:140418965-140419565(+)
chr5:140419606-140420206(+)
chr5:140420493-140421093(+)
chr5:140420990-140421590(+)
chr5:140422031-140422631(+)
chr5:140425035-140425635(+)
chr5:140426110-140426710(+)
chr5:140427315-140427915(+)
chr5:140428770-140429370(+)
chr5:140430092-140430692(+)
chr5:140430683-140431283(+)
chr5:140431515-140432115(+)
chr5:140433880-140434480(+)
chr5:140435130-140435730(+)
chr5:140442300-140442900(+)
chr5:140444705-140445305(+)
chr5:140447720-140448320(+)
chr5:140449140-140449740(+)
chr5:140449815-140450415(+)
chr5:140454140-140454740(+)
chr5:140456278-140456878(+)
chr5:140456752-140457352(+)
chr5:140457256-140457856(+)
chr5:140459740-140460340(+)
chr5:140463370-140463970(+)
chr5:140463931-140464531(+)
chr5:140464827-140465427(+)
chr5:140468280-140468880(+)
chr5:140469630-140470230(+)
chr5:140470138-140470738(+)
chr5:140471670-140472270(+)
chr5:140473903-140474503(+)
chr5:140474635-140475235(+)
chr5:140475187-140475787(+)
chr5:140477520-140478120(+)
chr5:140479744-140480344(+)
chr5:140480515-140481115(+)
chr5:140484330-140484930(+)
chr5:140487390-140487990(+)
chr5:140488752-140489352(+)
chr5:140496396-140496996(+)
chr5:140498731-140499331(+)
chr5:140501141-140501741(+)
chr5:140501874-140502474(+)
chr5:140502510-140503110(+)
chr5:140503431-140504031(+)
chr5:140505810-140506410(+)
chr5:140506340-140506940(+)
chr5:140506859-140507459(+)
chr5:140507950-140508550(+)
chr5:140512610-140513210(+)
chr5:140513538-140514138(+)
chr5:140514554-140515154(+)
chr5:140515246-140515846(+)
chr5:140516225-140516825(+)
chr5:140516953-140517553(+)
chr5:140517730-140518330(+)
chr5:140518776-140519376(+)
chr5:140519510-140520110(+)
chr5:140520580-140521180(+)
chr5:140521160-140521760(+)
chr5:140522156-140522756(+)
chr5:140524090-140524690(+)
chr5:140527750-140528350(+)
chr5:140528840-140529440(+)
chr5:140529304-140529904(+)
chr5:140529928-140530528(+)
chr5:140530490-140531090(+)
chr5:140531062-140531662(+)
chr5:140531616-140532216(+)
chr5:140532890-140533490(+)
chr5:140534480-140535080(+)
chr5:140535090-140535690(+)
chr5:140535998-140536598(+)
chr5:140536790-140537390(+)
chr5:140542230-140542830(+)
chr5:140544738-140545338(+)
chr5:140546070-140546670(+)
chr5:140551896-140552496(+)
chr5:140553080-140553680(+)
chr5:140553590-140554190(+)
chr5:140554386-140554986(+)
chr5:140554972-140555572(+)
chr5:140555610-140556210(+)
chr5:140556029-140556629(+)
chr5:140556497-140557097(+)
chr5:140557068-140557668(+)
chr5:140557547-140558147(+)
chr5:140558337-140558937(+)
chr5:140559451-140560051(+)
chr5:140559940-140560540(+)
chr5:140560910-140561510(+)
chr5:140561647-140562247(+)
chr5:140562193-140562793(+)
chr5:140562882-140563482(+)
chr5:140563894-140564494(+)
chr5:140565891-140566491(+)
chr5:140566426-140567026(+)
chr5:140567393-140567993(+)
chr5:140567960-140568560(+)
chr5:140568514-140569114(+)
chr5:140569320-140569920(+)
chr5:140571050-140571650(+)
chr5:140571609-140572209(+)
chr5:140572029-140572629(+)
chr5:140572541-140573141(+)
chr5:140573950-140574550(+)
chr5:140576780-140577380(+)
chr5:140578100-140578700(+)
chr5:140578879-140579479(+)
chr5:140579337-140579937(+)
chr5:140579827-140580427(+)
chr5:140580375-140580975(+)
chr5:140581140-140581740(+)
chr5:140587020-140587620(+)
chr5:140588000-140588600(+)
chr5:140588819-140589419(+)
chr5:140590331-140590931(+)
chr5:140591190-140591790(+)
chr5:140592280-140592880(+)
chr5:140593138-140593738(+)
chr5:140593894-140594494(+)
chr5:140594595-140595195(+)
chr5:140597719-140598319(+)
chr5:140602603-140603203(+)
chr5:140603395-140603995(+)
chr5:140604861-140605461(+)
chr5:140605570-140606170(+)
chr5:140610710-140611310(+)
chr5:140611620-140612220(+)
chr5:140613664-140614264(+)
chr5:140614276-140614876(+)
chr5:140614728-140615328(+)
chr5:140616160-140616760(+)
chr5:140617490-140618090(+)
chr5:140619250-140619850(+)
chr5:140619843-140620443(+)
chr5:140620430-140621030(+)
chr5:140621107-140621707(+)
chr5:140622852-140623452(+)
chr5:140623799-140624399(+)
chr5:140624651-140625251(+)
chr5:140625070-140625670(+)
chr5:140625506-140626106(+)
chr5:140625995-140626595(+)
chr5:140626868-140627468(+)
chr5:140628770-140629370(+)
chr5:140630014-140630614(+)
chr5:140630630-140631230(+)
chr5:140634980-140635580(+)
chr5:140638382-140638982(+)
chr5:140639925-140640525(+)
chr5:140640327-140640927(+)
chr5:140640810-140641410(+)
chr5:140647890-140648490(+)
chr5:140648670-140649270(+)
chr5:140650690-140651290(+)
chr5:140651130-140651730(+)
chr5:140652383-140652983(+)
chr5:140654801-140655401(+)
chr5:140656960-140657560(+)
chr5:140657390-140657990(+)
chr5:140657950-140658550(+)
chr5:140658480-140659080(+)
chr5:140659252-140659852(+)
chr5:140659770-140660370(+)
chr5:140660200-140660800(+)
chr5:140660770-140661370(+)
chr5:140661390-140661990(+)
chr5:140661870-140662470(+)
chr5:140663250-140663850(+)
chr5:140664066-140664666(+)
chr5:140664890-140665490(+)
chr5:140665582-140666182(+)
chr5:140666118-140666718(+)
chr5:140666560-140667160(+)
chr5:140667090-140667690(+)
chr5:140667970-140668570(+)
chr5:140668690-140669290(+)
chr5:140669114-140669714(+)
chr5:140669624-140670224(+)
chr5:140670150-140670750(+)
chr5:140670720-140671320(+)
chr5:140671480-140672080(+)
chr5:140672490-140673090(+)
chr5:140673050-140673650(+)
chr5:140673950-140674550(+)
chr5:140675480-140676080(+)
chr5:140676050-140676650(+)
chr5:140676630-140677230(+)
chr5:140677688-140678288(+)
chr5:140678150-140678750(+)
chr5:140679360-140679960(+)
chr5:140680041-140680641(+)
chr5:140681960-140682560(+)
chr5:140682830-140683430(+)
chr5:140683317-140683917(+)
chr5:140683845-140684445(+)
chr5:140684590-140685190(+)
chr5:140685320-140685920(+)
chr5:140685890-140686490(+)
chr5:140686491-140687091(+)
chr5:140687030-140687630(+)
chr5:140688524-140689124(+)
chr5:140689342-140689942(+)
chr5:140693170-140693770(+)
chr5:140694310-140694910(+)
chr5:140694710-140695310(+)
chr5:140697513-140698113(+)
chr5:140698547-140699147(+)
chr5:140699209-140699809(+)
chr5:140699647-140700247(+)
chr5:140700117-140700717(+)
chr5:140700891-140701491(+)
chr5:140705513-140706113(+)
chr5:140706465-140707065(+)
chr5:140707709-140708309(+)
chr5:140709753-140710353(+)
chr5:140710541-140711141(+)
chr5:140711020-140711620(+)
chr5:140711602-140712202(+)
chr5:140712052-140712652(+)
chr5:140713798-140714398(+)
chr5:140717070-140717670(+)
chr5:140718030-140718630(+)
chr5:140718507-140719107(+)
chr5:140719060-140719660(+)
chr5:140719669-140720269(+)
chr5:140720270-140720870(+)
chr5:140721400-140722000(+)
chr5:140722261-140722861(+)
chr5:140723099-140723699(+)
chr5:140723644-140724244(+)
chr5:140724632-140725232(+)
chr5:140725431-140726031(+)
chr5:140725840-140726440(+)
chr5:140726590-140727190(+)
chr5:140727570-140728170(+)
chr5:140728360-140728960(+)
chr5:140729355-140729955(+)
chr5:140729791-140730391(+)
chr5:140730196-140730796(+)
chr5:140730658-140731258(+)
chr5:140731090-140731690(+)
chr5:140731543-140732143(+)
chr5:140732190-140732790(+)
chr5:140734290-140734890(+)
chr5:140735090-140735690(+)
chr5:140735495-140736095(+)
chr5:140736258-140736858(+)
chr5:140737200-140737800(+)
chr5:140737920-140738520(+)
chr5:140739279-140739879(+)
chr5:140740080-140740680(+)
chr5:140741206-140741806(+)
chr5:140741712-140742312(+)
chr5:140742215-140742815(+)
chr5:140742820-140743420(+)
chr5:140743484-140744084(+)
chr5:140744195-140744795(+)
chr5:140744877-140745477(+)
chr5:140745439-140746039(+)
chr5:140745939-140746539(+)
chr5:140746490-140747090(+)
chr5:140748762-140749362(+)
chr5:140749499-140750099(+)
chr5:140750335-140750935(+)
chr5:140751109-140751709(+)
chr5:140751665-140752265(+)
chr5:140752750-140753350(+)
chr5:140753187-140753787(+)
chr5:140753725-140754325(+)
chr5:140754182-140754782(+)
chr5:140754819-140755419(+)
chr5:140755522-140756122(+)
chr5:140756690-140757290(+)
chr5:140757650-140758250(+)
chr5:140758640-140759240(+)
chr5:140759470-140760070(+)
chr5:140760150-140760750(+)
chr5:140760620-140761220(+)
chr5:140762015-140762615(+)
chr5:140762792-140763392(+)
chr5:140763553-140764153(+)
chr5:140764200-140764800(+)
chr5:140765770-140766370(+)
chr5:140766964-140767564(+)
chr5:140767830-140768430(+)
chr5:140768610-140769210(+)
chr5:140769190-140769790(+)
chr5:140769713-140770313(+)
chr5:140770240-140770840(+)
chr5:140771900-140772500(+)
chr5:140772461-140773061(+)
chr5:140773050-140773650(+)
chr5:140773696-140774296(+)
chr5:140774213-140774813(+)
chr5:140774975-140775575(+)
chr5:140775530-140776130(+)
chr5:140777195-140777795(+)
chr5:140778033-140778633(+)
chr5:140778655-140779255(+)
chr5:140779212-140779812(+)
chr5:140779742-140780342(+)
chr5:140780460-140781060(+)
chr5:140780896-140781496(+)
chr5:140782041-140782641(+)
chr5:140782676-140783276(+)
chr5:140783236-140783836(+)
chr5:140783704-140784304(+)
chr5:140784396-140784996(+)
chr5:140784930-140785530(+)
chr5:140785433-140786033(+)
chr5:140787318-140787918(+)
chr5:140788171-140788771(+)
chr5:140788788-140789388(+)
chr5:140789330-140789930(+)
chr5:140789785-140790385(+)
chr5:140790330-140790930(+)
chr5:140790940-140791540(+)
chr5:140791390-140791990(+)
chr5:140792260-140792860(+)
chr5:140792837-140793437(+)
chr5:140793500-140794100(+)
chr5:140793923-140794523(+)
chr5:140794623-140795223(+)
chr5:140795250-140795850(+)
chr5:140796400-140797000(+)
chr5:140796964-140797564(+)
chr5:140797720-140798320(+)
chr5:140798405-140799005(+)
chr5:140799026-140799626(+)
chr5:140800321-140800921(+)
chr5:140801016-140801616(+)
chr5:140801919-140802519(+)
chr5:140802557-140803157(+)
chr5:140803170-140803770(+)
chr5:140804080-140804680(+)
chr5:140805461-140806061(+)
chr5:140806255-140806855(+)
chr5:140807009-140807609(+)
chr5:140807498-140808098(+)
chr5:140809827-140810427(+)
chr5:140810778-140811378(+)
chr5:140811590-140812190(+)
chr5:140812113-140812713(+)
chr5:140812670-140813270(+)
chr5:140813471-140814071(+)
chr5:140816090-140816690(+)
chr5:140816688-140817288(+)
chr5:140818270-140818870(+)
chr5:140818965-140819565(+)
chr5:140819841-140820441(+)
chr5:140820850-140821450(+)
chr5:140821318-140821918(+)
chr5:140822205-140822805(+)
chr5:140822803-140823403(+)
chr5:140823270-140823870(+)
chr5:140823752-140824352(+)
chr5:140824640-140825240(+)
chr5:140825242-140825842(+)
chr5:140825750-140826350(+)
chr5:140827510-140828110(+)
chr5:140829615-140830215(+)
chr5:140830770-140831370(+)
chr5:140831250-140831850(+)
chr5:140833149-140833749(+)
chr5:140834828-140835428(+)
chr5:140837250-140837850(+)
chr5:140838210-140838810(+)
chr5:140842630-140843230(+)
chr5:140844792-140845392(+)
chr5:140845642-140846242(+)
chr5:140846054-140846654(+)
chr5:140848530-140849130(+)
chr5:140849315-140849915(+)
chr5:140850285-140850885(+)
chr5:140850717-140851317(+)
chr5:140851590-140852190(+)
chr5:140852050-140852650(+)
chr5:140852580-140853180(+)
chr5:140853090-140853690(+)
chr5:140853590-140854190(+)
chr5:140854116-140854716(+)
chr5:140854550-140855150(+)
chr5:140855186-140855786(+)
chr5:140855859-140856459(+)
chr5:140856605-140857205(+)
chr5:140857293-140857893(+)
chr5:140857821-140858421(+)
chr5:140858630-140859230(+)
chr5:140859229-140859829(+)
chr5:140860145-140860745(+)
chr5:140862165-140862765(+)
chr5:140862853-140863453(+)
chr5:140863360-140863960(+)
chr5:140864108-140864708(+)
chr5:140864808-140865408(+)
chr5:140865574-140866174(+)
chr5:140866049-140866649(+)
chr5:140866866-140867466(+)
chr5:140867760-140868360(+)
chr5:140868262-140868862(+)
chr5:140868671-140869271(+)
chr5:140869569-140870169(+)
chr5:140870260-140870860(+)
chr5:140870915-140871515(+)
chr5:140871569-140872169(+)
chr5:140872114-140872714(+)
chr5:140872652-140873252(+)
chr5:140873069-140873669(+)
chr5:140873490-140874090(+)
chr5:140874251-140874851(+)
chr5:140874956-140875556(+)
chr5:140875497-140876097(+)
chr5:140876412-140877012(+)
chr5:140877076-140877676(+)
chr5:140877664-140878264(+)
chr5:140878511-140879111(+)
chr5:140879070-140879670(+)
chr5:140879530-140880130(+)
chr5:140880780-140881380(+)
chr5:140881238-140881838(+)
chr5:140881785-140882385(+)
chr5:140882645-140883245(+)
chr5:140883265-140883865(+)
chr5:140883707-140884307(+)
chr5:140884140-140884740(+)
chr5:140884630-140885230(+)
chr5:140885258-140885858(+)
chr5:140885810-140886410(+)
chr5:140886357-140886957(+)
chr5:140887164-140887764(+)
chr5:140887828-140888428(+)
chr5:140888355-140888955(+)
chr5:140889159-140889759(+)
chr5:140889783-140890383(+)
chr5:140890628-140891228(+)
chr5:140891252-140891852(+)
chr5:140891841-140892441(+)
chr5:140892499-140893099(+)
chr5:140893183-140893783(+)
chr5:140893844-140894444(+)
chr5:140894328-140894928(+)
chr5:140895384-140895984(+)
chr5:140895974-140896574(+)
chr5:140896605-140897205(+)
chr5:140897372-140897972(+)
chr5:140898178-140898778(+)
chr5:140899052-140899652(+)
chr5:140899538-140900138(+)
chr5:140900064-140900664(+)
chr5:140900730-140901330(+)
chr5:140901259-140901859(+)
chr5:140901727-140902327(+)
chr5:140902234-140902834(+)
chr5:140902732-140903332(+)
chr5:140903322-140903922(+)
chr5:140904141-140904741(+)
chr5:140904675-140905275(+)
chr5:140905160-140905760(+)
chr5:140905822-140906422(+)
chr5:140906473-140907073(+)
chr5:140906999-140907599(+)
chr5:140907923-140908523(+)
chr5:140908502-140909102(+)
chr5:140909327-140909927(+)
chr5:140910028-140910628(+)
chr5:140910840-140911440(+)
chr5:140911585-140912185(+)
chr5:140912212-140912812(+)
chr5:140913337-140913937(+)
chr5:140913993-140914593(+)
chr5:140914645-140915245(+)
chr5:140915295-140915895(+)
chr5:140916135-140916735(+)
chr5:140917900-140918500(+)
chr5:140918940-140919540(+)
chr5:140922594-140923194(+)
chr5:140925113-140925713(+)
chr5:140926956-140927556(+)
chr5:140929649-140930249(+)
chr5:140934645-140935245(+)
chr5:140935227-140935827(+)
chr5:140935918-140936518(+)
chr5:140936616-140937216(+)
chr5:140937199-140937799(+)
chr5:140937686-140938286(+)
chr5:140938360-140938960(+)
chr5:140938916-140939516(+)
chr5:140939637-140940237(+)
chr5:140940209-140940809(+)
chr5:140940699-140941299(+)
chr5:140941163-140941763(+)
chr5:140942265-140942865(+)
chr5:140943195-140943795(+)
chr5:140943605-140944205(+)
chr5:140945170-140945770(+)
chr5:140945650-140946250(+)
chr5:140946310-140946910(+)
chr5:140946939-140947539(+)
chr5:140947900-140948500(+)
chr5:140948430-140949030(+)
chr5:140950099-140950699(+)
chr5:140951642-140952242(+)
chr5:140953045-140953645(+)
chr5:140953560-140954160(+)
chr5:140954160-140954760(+)
chr5:140955320-140955920(+)
chr5:140955940-140956540(+)
chr5:140957460-140958060(+)
chr5:140959570-140960170(+)
chr5:140961548-140962148(+)
chr5:140962470-140963070(+)
chr5:140963355-140963955(+)
chr5:140965060-140965660(+)
chr5:140966080-140966680(+)
chr5:140966517-140967117(+)
chr5:140969660-140970260(+)
chr5:140970410-140971010(+)
chr5:140970843-140971443(+)
chr5:140971499-140972099(+)
chr5:140972710-140973310(+)
chr5:140973150-140973750(+)
chr5:140974690-140975290(+)
chr5:140976970-140977570(+)
chr5:140977892-140978492(+)
chr5:140978452-140979052(+)
chr5:140979020-140979620(+)
chr5:140979672-140980272(+)
chr5:140981590-140982190(+)
chr5:140982330-140982930(+)
chr5:140983344-140983944(+)
chr5:140983778-140984378(+)
chr5:140984344-140984944(+)
chr5:140985136-140985736(+)
chr5:140986170-140986770(+)
chr5:140987483-140988083(+)
chr5:140987955-140988555(+)
chr5:140988604-140989204(+)
chr5:140989099-140989699(+)
chr5:140990810-140991410(+)
chr5:140992510-140993110(+)
chr5:140993236-140993836(+)
chr5:140994153-140994753(+)
chr5:140995607-140996207(+)
chr5:140996232-140996832(+)
chr5:140996657-140997257(+)
chr5:140997173-140997773(+)
chr5:140997663-140998263(+)
chr5:140998407-140999007(+)
chr5:140999256-140999856(+)
chr5:140999980-141000580(+)
chr5:141000920-141001520(+)
chr5:141001450-141002050(+)
chr5:141002070-141002670(+)
chr5:141002637-141003237(+)
chr5:141003159-141003759(+)
chr5:141004550-141005150(+)
chr5:141005284-141005884(+)
chr5:141005920-141006520(+)
chr5:141006528-141007128(+)
chr5:141007598-141008198(+)
chr5:141008000-141008600(+)
chr5:141008850-141009450(+)
chr5:141009325-141009925(+)
chr5:141010000-141010600(+)
chr5:141010965-141011565(+)
chr5:141011540-141012140(+)
chr5:141012102-141012702(+)
chr5:141012770-141013370(+)
chr5:141013617-141014217(+)
chr5:141014289-141014889(+)
chr5:141014927-141015527(+)
chr5:141016102-141016702(+)
chr5:141016733-141017333(+)
chr5:141017373-141017973(+)
chr5:141017940-141018540(+)
chr5:141019077-141019677(+)
chr5:141019725-141020325(+)
chr5:141020342-141020942(+)
chr5:141020810-141021410(+)
chr5:141021330-141021930(+)
chr5:141022282-141022882(+)
chr5:141022860-141023460(+)
chr5:141023684-141024284(+)
chr5:141024380-141024980(+)
chr5:141025152-141025752(+)
chr5:141025607-141026207(+)
chr5:141026591-141027191(+)
chr5:141027235-141027835(+)
chr5:141027675-141028275(+)
chr5:141028560-141029160(+)
chr5:141029181-141029781(+)
chr5:141029702-141030302(+)
chr5:141030237-141030837(+)
chr5:141030703-141031303(+)
chr5:141031130-141031730(+)
chr5:141031531-141032131(+)
chr5:141032680-141033280(+)
chr5:141033748-141034348(+)
chr5:141034488-141035088(+)
chr5:141035550-141036150(+)
chr5:141036975-141037575(+)
chr5:141037541-141038141(+)
chr5:141038628-141039228(+)
chr5:141041437-141042037(+)
chr5:141042038-141042638(+)
chr5:141042983-141043583(+)
chr5:141044450-141045050(+)
chr5:141045874-141046474(+)
chr5:141048345-141048945(+)
chr5:141048993-141049593(+)
chr5:141050075-141050675(+)
chr5:141050494-141051094(+)
chr5:141051116-141051716(+)
chr5:141051543-141052143(+)
chr5:141052225-141052825(+)
chr5:141052673-141053273(+)
chr5:141054237-141054837(+)
chr5:141055150-141055750(+)
chr5:141055956-141056556(+)
chr5:141056890-141057490(+)
chr5:141058741-141059341(+)
chr5:141059345-141059945(+)
chr5:141060344-141060944(+)
chr5:141061182-141061782(+)
chr5:141061605-141062205(+)
chr5:141062409-141063009(+)
chr5:141063051-141063651(+)
chr5:141065835-141066435(+)
chr5:141066520-141067120(+)
chr5:141067270-141067870(+)
chr5:141067870-141068470(+)
chr5:141068400-141069000(+)
chr5:141068830-141069430(+)
chr5:141069525-141070125(+)
chr5:141070202-141070802(+)
chr5:141070831-141071431(+)
chr5:141071527-141072127(+)
chr5:141072609-141073209(+)
chr5:141073912-141074512(+)
chr5:141075068-141075668(+)
chr5:141075487-141076087(+)
chr5:141076140-141076740(+)
chr5:141076822-141077422(+)
chr5:141077440-141078040(+)
chr5:141078165-141078765(+)
chr5:141079092-141079692(+)
chr5:141079901-141080501(+)
chr5:141081056-141081656(+)
chr5:141081604-141082204(+)
chr5:141082316-141082916(+)
chr5:141083252-141083852(+)
chr5:141084221-141084821(+)
chr5:141084912-141085512(+)
chr5:141086969-141087569(+)
chr5:141087473-141088073(+)
chr5:141089140-141089740(+)
chr5:141089820-141090420(+)
chr5:141090825-141091425(+)
chr5:141091243-141091843(+)
chr5:141092520-141093120(+)
chr5:141093158-141093758(+)
chr5:141094191-141094791(+)
chr5:141094859-141095459(+)
chr5:141095477-141096077(+)
chr5:141096572-141097172(+)
chr5:141097130-141097730(+)
chr5:141097569-141098169(+)
chr5:141098335-141098935(+)
chr5:141101733-141102333(+)
chr5:141102200-141102800(+)
chr5:141102690-141103290(+)
chr5:141103210-141103810(+)
chr5:141103740-141104340(+)
chr5:141104426-141105026(+)
chr5:141105394-141105994(+)
chr5:141108176-141108776(+)
chr5:141108919-141109519(+)
chr5:141109640-141110240(+)
chr5:141110111-141110711(+)
chr5:141111330-141111930(+)
chr5:141112052-141112652(+)
chr5:141112671-141113271(+)
chr5:141113469-141114069(+)
chr5:141114286-141114886(+)
chr5:141115420-141116020(+)
chr5:141116090-141116690(+)
chr5:141116538-141117138(+)
chr5:141117045-141117645(+)
chr5:141119990-141120590(+)
chr5:141120421-141121021(+)
chr5:141120980-141121580(+)
chr5:141122248-141122848(+)
chr5:141122855-141123455(+)
chr5:141123332-141123932(+)
chr5:141124060-141124660(+)
chr5:141124900-141125500(+)
chr5:141125551-141126151(+)
chr5:141126000-141126600(+)
chr5:141126621-141127221(+)
chr5:141127236-141127836(+)
chr5:141127754-141128354(+)
chr5:141128580-141129180(+)
chr5:141131626-141132226(+)
chr5:141132387-141132987(+)
chr5:141132946-141133546(+)
chr5:141133554-141134154(+)
chr5:141134135-141134735(+)
chr5:141135865-141136465(+)
chr5:141136870-141137470(+)
chr5:141137429-141138029(+)
chr5:141138057-141138657(+)
chr5:141138883-141139483(+)
chr5:141139623-141140223(+)
chr5:141140160-141140760(+)
chr5:141141300-141141900(+)
chr5:141141776-141142376(+)
chr5:141142252-141142852(+)
chr5:141143006-141143606(+)
chr5:141143538-141144138(+)
chr5:141144090-141144690(+)
chr5:141145378-141145978(+)
chr5:141145906-141146506(+)
chr5:141146997-141147597(+)
chr5:141147398-141147998(+)
chr5:141148893-141149493(+)
chr5:141149849-141150449(+)
chr5:141150490-141151090(+)
chr5:141151162-141151762(+)
chr5:141151769-141152369(+)
chr5:141152569-141153169(+)
chr5:141153475-141154075(+)
chr5:141154100-141154700(+)
chr5:141155515-141156115(+)
chr5:141155945-141156545(+)
chr5:141156500-141157100(+)
chr5:141157268-141157868(+)
chr5:141157692-141158292(+)
chr5:141158163-141158763(+)
chr5:141159011-141159611(+)
chr5:141159620-141160220(+)
chr5:141160094-141160694(+)
chr5:141160867-141161467(+)
chr5:141162436-141163036(+)
chr5:141163123-141163723(+)
chr5:141163980-141164580(+)
chr5:141164580-141165180(+)
chr5:141165186-141165786(+)
chr5:141166227-141166827(+)
chr5:141166844-141167444(+)
chr5:141167410-141168010(+)
chr5:141167829-141168429(+)
chr5:141168429-141169029(+)
chr5:141168992-141169592(+)
chr5:141169420-141170020(+)
chr5:141171068-141171668(+)
chr5:141171922-141172522(+)
chr5:141172410-141173010(+)
chr5:141172824-141173424(+)
chr5:141173273-141173873(+)
chr5:141174304-141174904(+)
chr5:141174867-141175467(+)
chr5:141175690-141176290(+)
chr5:141176412-141177012(+)
chr5:141176947-141177547(+)
chr5:141177625-141178225(+)
chr5:141178130-141178730(+)
chr5:141178899-141179499(+)
chr5:141179615-141180215(+)
chr5:141180080-141180680(+)
chr5:141180939-141181539(+)
chr5:141182300-141182900(+)
chr5:141183378-141183978(+)
chr5:141183872-141184472(+)
chr5:141184410-141185010(+)
chr5:141185370-141185970(+)
chr5:141186008-141186608(+)
chr5:141186855-141187455(+)
chr5:141187301-141187901(+)
chr5:141187976-141188576(+)
chr5:141188394-141188994(+)
chr5:141188845-141189445(+)
chr5:141189314-141189914(+)
chr5:141189901-141190501(+)
chr5:141190540-141191140(+)
chr5:141191098-141191698(+)
chr5:141191822-141192422(+)
chr5:141192979-141193579(+)
chr5:141193500-141194100(+)
chr5:141194075-141194675(+)
chr5:141194684-141195284(+)
chr5:141195601-141196201(+)
chr5:141196127-141196727(+)
chr5:141196944-141197544(+)
chr5:141198267-141198867(+)
chr5:141198968-141199568(+)
chr5:141199619-141200219(+)
chr5:141200914-141201514(+)
chr5:141201599-141202199(+)
chr5:141202120-141202720(+)
chr5:141203500-141204100(+)
chr5:141204733-141205333(+)
chr5:141205204-141205804(+)
chr5:141205619-141206219(+)
chr5:141206154-141206754(+)
chr5:141206790-141207390(+)
chr5:141207345-141207945(+)
chr5:141210417-141211017(+)
chr5:141211800-141212400(+)
chr5:141212634-141213234(+)
chr5:141213826-141214426(+)
chr5:141214820-141215420(+)
chr5:141215571-141216171(+)
chr5:141216480-141217080(+)
chr5:141217829-141218429(+)
chr5:141218486-141219086(+)
chr5:141219356-141219956(+)
chr5:141219911-141220511(+)
chr5:141220517-141221117(+)
chr5:141221020-141221620(+)
chr5:141222079-141222679(+)
chr5:141222589-141223189(+)
chr5:141223001-141223601(+)
chr5:141223902-141224502(+)
chr5:141224926-141225526(+)
chr5:141225498-141226098(+)
chr5:141225975-141226575(+)
chr5:141226680-141227280(+)
chr5:141227162-141227762(+)
chr5:141228285-141228885(+)
chr5:141228974-141229574(+)
chr5:141229645-141230245(+)
chr5:141230299-141230899(+)
chr5:141230941-141231541(+)
chr5:141231529-141232129(+)
chr5:141232129-141232729(+)
chr5:141232873-141233473(+)
chr5:141233447-141234047(+)
chr5:141235155-141235755(+)
chr5:141236061-141236661(+)
chr5:141236650-141237250(+)
chr5:141237579-141238179(+)
chr5:141238125-141238725(+)
chr5:141238856-141239456(+)
chr5:141239940-141240540(+)
chr5:141240810-141241410(+)
chr5:141241392-141241992(+)
chr5:141242057-141242657(+)
chr5:141242553-141243153(+)
chr5:141243220-141243820(+)
chr5:141243853-141244453(+)
chr5:141244369-141244969(+)
chr5:141244878-141245478(+)
chr5:141245537-141246137(+)
chr5:141246551-141247151(+)
chr5:141247141-141247741(+)
chr5:141247932-141248532(+)
chr5:141248514-141249114(+)
chr5:141249030-141249630(+)
chr5:141249729-141250329(+)
chr5:141250363-141250963(+)
chr5:141251325-141251925(+)
chr5:141252218-141252818(+)
chr5:141253050-141253650(+)
chr5:141253740-141254340(+)
chr5:141254302-141254902(+)
chr5:141254875-141255475(+)
chr5:141255452-141256052(+)
chr5:141256469-141257069(+)
chr5:141257010-141257610(+)
chr5:141257594-141258194(+)
chr5:141258060-141258660(+)
chr5:141258582-141259182(+)
chr5:141259344-141259944(+)
chr5:141259812-141260412(+)
chr5:141260429-141261029(+)
chr5:141260888-141261488(+)
chr5:141261305-141261905(+)
chr5:141262013-141262613(+)
chr5:141262820-141263420(+)
chr5:141263308-141263908(+)
chr5:141263928-141264528(+)
chr5:141264898-141265498(+)
chr5:141266410-141267010(+)
chr5:141266970-141267570(+)
chr5:141267970-141268570(+)
chr5:141268733-141269333(+)
chr5:141269730-141270330(+)
chr5:141270210-141270810(+)
chr5:141271510-141272110(+)
chr5:141275841-141276441(+)
chr5:141277030-141277630(+)
chr5:141277752-141278352(+)
chr5:141278215-141278815(+)
chr5:141279005-141279605(+)
chr5:141279750-141280350(+)
chr5:141281403-141282003(+)
chr5:141281917-141282517(+)
chr5:141282648-141283248(+)
chr5:141283302-141283902(+)
chr5:141283952-141284552(+)
chr5:141284930-141285530(+)
chr5:141286369-141286969(+)
chr5:141287370-141287970(+)
chr5:141288239-141288839(+)
chr5:141288770-141289370(+)
chr5:141289339-141289939(+)
chr5:141289797-141290397(+)
chr5:141290270-141290870(+)
chr5:141291940-141292540(+)
chr5:141292563-141293163(+)
chr5:141293030-141293630(+)
chr5:141293564-141294164(+)
chr5:141294145-141294745(+)
chr5:141294592-141295192(+)
chr5:141295345-141295945(+)
chr5:141295991-141296591(+)
chr5:141296660-141297260(+)
chr5:141297243-141297843(+)
chr5:141297770-141298370(+)
chr5:141298220-141298820(+)
chr5:141298671-141299271(+)
chr5:141299167-141299767(+)
chr5:141300303-141300903(+)
chr5:141300992-141301592(+)
chr5:141301530-141302130(+)
chr5:141302060-141302660(+)
chr5:141302680-141303280(+)
chr5:141303204-141303804(+)
chr5:141303880-141304480(+)
chr5:141304825-141305425(+)
chr5:141305430-141306030(+)
chr5:141306004-141306604(+)
chr5:141306665-141307265(+)
chr5:141307372-141307972(+)
chr5:141307835-141308435(+)
chr5:141308640-141309240(+)
chr5:141309430-141310030(+)
chr5:141309940-141310540(+)
chr5:141310600-141311200(+)
chr5:141311334-141311934(+)
chr5:141311950-141312550(+)
chr5:141312579-141313179(+)
chr5:141313230-141313830(+)
chr5:141313765-141314365(+)
chr5:141315008-141315608(+)
chr5:141315634-141316234(+)
chr5:141316279-141316879(+)
chr5:141317675-141318275(+)
chr5:141318300-141318900(+)
chr5:141318965-141319565(+)
chr5:141319610-141320210(+)
chr5:141320176-141320776(+)
chr5:141320653-141321253(+)
chr5:141321405-141322005(+)
chr5:141321916-141322516(+)
chr5:141322626-141323226(+)
chr5:141323556-141324156(+)
chr5:141324283-141324883(+)
chr5:141325025-141325625(+)
chr5:141325696-141326296(+)
chr5:141326830-141327430(+)
chr5:141327779-141328379(+)
chr5:141328839-141329439(+)
chr5:141329510-141330110(+)
chr5:141330084-141330684(+)
chr5:141330828-141331428(+)
chr5:141331475-141332075(+)
chr5:141331910-141332510(+)
chr5:141332482-141333082(+)
chr5:141333084-141333684(+)
chr5:141333594-141334194(+)
chr5:141334402-141335002(+)
chr5:141335780-141336380(+)
chr5:141336952-141337552(+)
chr5:141337512-141338112(+)
chr5:141338151-141338751(+)
chr5:141338730-141339330(+)
chr5:141339435-141340035(+)
chr5:141340163-141340763(+)
chr5:141340913-141341513(+)
chr5:141342305-141342905(+)
chr5:141342780-141343380(+)
chr5:141343212-141343812(+)
chr5:141344070-141344670(+)
chr5:141344525-141345125(+)
chr5:141344990-141345590(+)
chr5:141345500-141346100(+)
chr5:141346140-141346740(+)
chr5:141346955-141347555(+)
chr5:141348330-141348930(+)
chr5:141348749-141349349(+)
chr5:141349240-141349840(+)
chr5:141349767-141350367(+)
chr5:141350951-141351551(+)
chr5:141351650-141352250(+)
chr5:141352100-141352700(+)
chr5:141352870-141353470(+)
chr5:141353388-141353988(+)
chr5:141354110-141354710(+)
chr5:141355130-141355730(+)
chr5:141355628-141356228(+)
chr5:141356390-141356990(+)
chr5:141356807-141357407(+)
chr5:141357630-141358230(+)
chr5:141358090-141358690(+)
chr5:141358950-141359550(+)
chr5:141359490-141360090(+)
chr5:141360084-141360684(+)
chr5:141360860-141361460(+)
chr5:141362095-141362695(+)
chr5:141362810-141363410(+)
chr5:141363550-141364150(+)
chr5:141364178-141364778(+)
chr5:141364780-141365380(+)
chr5:141365417-141366017(+)
chr5:141365950-141366550(+)
chr5:141366425-141367025(+)
chr5:141366915-141367515(+)
chr5:141367480-141368080(+)
chr5:141369760-141370360(+)
chr5:141370350-141370950(+)
chr5:141371142-141371742(+)
chr5:141371812-141372412(+)
chr5:141373355-141373955(+)
chr5:141374102-141374702(+)
chr5:141375127-141375727(+)
chr5:141376129-141376729(+)
chr5:141377019-141377619(+)
chr5:141377470-141378070(+)
chr5:141377950-141378550(+)
chr5:141378410-141379010(+)
chr5:141379010-141379610(+)
chr5:141379730-141380330(+)
chr5:141380157-141380757(+)
chr5:141380572-141381172(+)
chr5:141381067-141381667(+)
chr5:141381475-141382075(+)
chr5:141381970-141382570(+)
chr5:141382370-141382970(+)
chr5:141382841-141383441(+)
chr5:141383402-141384002(+)
chr5:141384078-141384678(+)
chr5:141384525-141385125(+)
chr5:141384950-141385550(+)
chr5:141385598-141386198(+)
chr5:141386379-141386979(+)
chr5:141386942-141387542(+)
chr5:141387650-141388250(+)
chr5:141388516-141389116(+)
chr5:141389242-141389842(+)
chr5:141389801-141390401(+)
chr5:141390310-141390910(+)
chr5:141391056-141391656(+)
chr5:141391672-141392272(+)
chr5:141392350-141392950(+)
chr5:141393070-141393670(+)
chr5:141393573-141394173(+)
chr5:141394170-141394770(+)
chr5:141394577-141395177(+)
chr5:141395419-141396019(+)
chr5:141396094-141396694(+)
chr5:141396640-141397240(+)
chr5:141397488-141398088(+)
chr5:141398010-141398610(+)
chr5:141398890-141399490(+)
chr5:141399622-141400222(+)
chr5:141400230-141400830(+)
chr5:141400740-141401340(+)
chr5:141401310-141401910(+)
chr5:141401850-141402450(+)
chr5:141403279-141403879(+)
chr5:141403880-141404480(+)
chr5:141404338-141404938(+)
chr5:141404785-141405385(+)
chr5:141405406-141406006(+)
chr5:141406132-141406732(+)
chr5:141406767-141407367(+)
chr5:141407503-141408103(+)
chr5:141407930-141408530(+)
chr5:141408450-141409050(+)
chr5:141408884-141409484(+)
chr5:141409801-141410401(+)
chr5:141410450-141411050(+)
chr5:141411270-141411870(+)
chr5:141411688-141412288(+)
chr5:141412292-141412892(+)
chr5:141413032-141413632(+)
chr5:141413510-141414110(+)
chr5:141414527-141415127(+)
chr5:141415090-141415690(+)
chr5:141415740-141416340(+)
chr5:141416376-141416976(+)
chr5:141417390-141417990(+)
chr5:141417970-141418570(+)
chr5:141418432-141419032(+)
chr5:141419086-141419686(+)
chr5:141419810-141420410(+)
chr5:141420455-141421055(+)
chr5:141424280-141424880(+)
chr5:141424770-141425370(+)
chr5:141425190-141425790(+)
chr5:141425694-141426294(+)
chr5:141426580-141427180(+)
chr5:141427131-141427731(+)
chr5:141427747-141428347(+)
chr5:141428753-141429353(+)
chr5:141429622-141430222(+)
chr5:141430970-141431570(+)
chr5:141431390-141431990(+)
chr5:141432403-141433003(+)
chr5:141432918-141433518(+)
chr5:141433325-141433925(+)
chr5:141433822-141434422(+)
chr5:141434328-141434928(+)
chr5:141434828-141435428(+)
chr5:141435262-141435862(+)
chr5:141435890-141436490(+)
chr5:141436332-141436932(+)
chr5:141436737-141437337(+)
chr5:141437146-141437746(+)
chr5:141437727-141438327(+)
chr5:141438415-141439015(+)
chr5:141438992-141439592(+)
chr5:141439850-141440450(+)
chr5:141440297-141440897(+)
chr5:141440840-141441440(+)
chr5:141441330-141441930(+)
chr5:141441904-141442504(+)
chr5:141442780-141443380(+)
chr5:141443370-141443970(+)
chr5:141443887-141444487(+)
chr5:141444760-141445360(+)
chr5:141445511-141446111(+)
chr5:141445955-141446555(+)
chr5:141446710-141447310(+)
chr5:141447320-141447920(+)
chr5:141447910-141448510(+)
chr5:141448860-141449460(+)
chr5:141449424-141450024(+)
chr5:141450276-141450876(+)
chr5:141451105-141451705(+)
chr5:141451700-141452300(+)
chr5:141452181-141452781(+)
chr5:141453143-141453743(+)
chr5:141453790-141454390(+)
chr5:141457696-141458296(+)
chr5:141458718-141459318(+)
chr5:141459693-141460293(+)
chr5:141460348-141460948(+)
chr5:141461255-141461855(+)
chr5:141461710-141462310(+)
chr5:141463218-141463818(+)
chr5:141464066-141464666(+)
chr5:141465630-141466230(+)
chr5:141466073-141466673(+)
chr5:141467479-141468079(+)
chr5:141468151-141468751(+)
chr5:141468619-141469219(+)
chr5:141469647-141470247(+)
chr5:141470453-141471053(+)
chr5:141471094-141471694(+)
chr5:141473913-141474513(+)
chr5:141474449-141475049(+)
chr5:141475071-141475671(+)
chr5:141475879-141476479(+)
chr5:141476580-141477180(+)
chr5:141477158-141477758(+)
chr5:141477879-141478479(+)
chr5:141478522-141479122(+)
chr5:141479758-141480358(+)
chr5:141480635-141481235(+)
chr5:141481490-141482090(+)
chr5:141482503-141483103(+)
chr5:141483931-141484531(+)
chr5:141484893-141485493(+)
chr5:141485524-141486124(+)
chr5:141485980-141486580(+)
chr5:141486418-141487018(+)
chr5:141486845-141487445(+)
chr5:141487268-141487868(+)
chr5:141488130-141488730(+)
chr5:141488900-141489500(+)
chr5:141489557-141490157(+)
chr5:141490183-141490783(+)
chr5:141490930-141491530(+)
chr5:141493260-141493860(+)
chr5:141494178-141494778(+)
chr5:141495000-141495600(+)
chr5:141495416-141496016(+)
chr5:141496070-141496670(+)
chr5:141497165-141497765(+)
chr5:141497878-141498478(+)
chr5:141498504-141499104(+)
chr5:141499720-141500320(+)
chr5:141500185-141500785(+)
chr5:141501584-141502184(+)
chr5:141502910-141503510(+)
chr5:141503623-141504223(+)
chr5:141505035-141505635(+)
chr5:141505450-141506050(+)
chr5:141505930-141506530(+)
chr5:141506430-141507030(+)
chr5:141507711-141508311(+)
chr5:141508269-141508869(+)
chr5:141508703-141509303(+)
chr5:141509295-141509895(+)
chr5:141510410-141511010(+)
chr5:141511285-141511885(+)
chr5:141512175-141512775(+)
chr5:141512820-141513420(+)
chr5:141513624-141514224(+)
chr5:141515356-141515956(+)
chr5:141516580-141517180(+)
chr5:141518792-141519392(+)
chr5:141520210-141520810(+)
chr5:141520935-141521535(+)
chr5:141521410-141522010(+)
chr5:141522873-141523473(+)
chr5:141523343-141523943(+)
chr5:141524310-141524910(+)
chr5:141524762-141525362(+)
chr5:141525460-141526060(+)
chr5:141528410-141529010(+)
chr5:141528858-141529458(+)
chr5:141529865-141530465(+)
chr5:141531279-141531879(+)
chr5:141531895-141532495(+)
chr5:141532548-141533148(+)
chr5:141533016-141533616(+)
chr5:141533724-141534324(+)
chr5:141535470-141536070(+)
chr5:141536534-141537134(+)
chr5:141537010-141537610(+)
chr5:141538327-141538927(+)
chr5:141538783-141539383(+)
chr5:141539278-141539878(+)
chr5:141539788-141540388(+)
chr5:141540487-141541087(+)
chr5:141541585-141542185(+)
chr5:141543580-141544180(+)
chr5:141544025-141544625(+)
chr5:141545696-141546296(+)
chr5:141546925-141547525(+)
chr5:141547442-141548042(+)
chr5:141547943-141548543(+)
chr5:141548868-141549468(+)
chr5:141549863-141550463(+)
chr5:141550360-141550960(+)
chr5:141550795-141551395(+)
chr5:141551720-141552320(+)
chr5:141553230-141553830(+)
chr5:141554416-141555016(+)
chr5:141555097-141555697(+)
chr5:141555664-141556264(+)
chr5:141557016-141557616(+)
chr5:141558140-141558740(+)
chr5:141558956-141559556(+)
chr5:141559419-141560019(+)
chr5:141560120-141560720(+)
chr5:141560522-141561122(+)
chr5:141561128-141561728(+)
chr5:141561894-141562494(+)
chr5:141562311-141562911(+)
chr5:141562920-141563520(+)
chr5:141563935-141564535(+)
chr5:141564470-141565070(+)
chr5:141565715-141566315(+)
chr5:141566193-141566793(+)
chr5:141566617-141567217(+)
chr5:141567100-141567700(+)
chr5:141567600-141568200(+)
chr5:141568710-141569310(+)
chr5:141569272-141569872(+)
chr5:141569933-141570533(+)
chr5:141570940-141571540(+)
chr5:141571680-141572280(+)
chr5:141572381-141572981(+)
chr5:141573060-141573660(+)
chr5:141576514-141577114(+)
chr5:141577208-141577808(+)
chr5:141577650-141578250(+)
chr5:141580387-141580987(+)
chr5:141580924-141581524(+)
chr5:141581724-141582324(+)
chr5:141582319-141582919(+)
chr5:141583697-141584297(+)
chr5:141584930-141585530(+)
chr5:141585365-141585965(+)
chr5:141586258-141586858(+)
chr5:141588327-141588927(+)
chr5:141589100-141589700(+)
chr5:141589866-141590466(+)
chr5:141590320-141590920(+)
chr5:141591359-141591959(+)
chr5:141592509-141593109(+)
chr5:141593647-141594247(+)
chr5:141594981-141595581(+)
chr5:141595537-141596137(+)
chr5:141596314-141596914(+)
chr5:141596758-141597358(+)
chr5:141597330-141597930(+)
chr5:141597940-141598540(+)
chr5:141598575-141599175(+)
chr5:141599010-141599610(+)
chr5:141599920-141600520(+)
chr5:141600598-141601198(+)
chr5:141601330-141601930(+)
chr5:141601848-141602448(+)
chr5:141602263-141602863(+)
chr5:141603073-141603673(+)
chr5:141604826-141605426(+)
chr5:141605481-141606081(+)
chr5:141606300-141606900(+)
chr5:141606801-141607401(+)
chr5:141610327-141610927(+)
chr5:141611553-141612153(+)
chr5:141613079-141613679(+)
chr5:141614432-141615032(+)
chr5:141614879-141615479(+)
chr5:141615534-141616134(+)
chr5:141616345-141616945(+)
chr5:141618863-141619463(+)
chr5:141621702-141622302(+)
chr5:141622679-141623279(+)
chr5:141624171-141624771(+)
chr5:141625264-141625864(+)
chr5:141625696-141626296(+)
chr5:141626502-141627102(+)
chr5:141627906-141628506(+)
chr5:141628419-141629019(+)
chr5:141629539-141630139(+)
chr5:141630783-141631383(+)
chr5:141632970-141633570(+)
chr5:141633423-141634023(+)
chr5:141633885-141634485(+)
chr5:141634830-141635430(+)
chr5:141635356-141635956(+)
chr5:141635880-141636480(+)
chr5:141636674-141637274(+)
chr5:141637470-141638070(+)
chr5:141638610-141639210(+)
chr5:141639216-141639816(+)
chr5:141639870-141640470(+)
chr5:141640287-141640887(+)
chr5:141640780-141641380(+)
chr5:141641217-141641817(+)
chr5:141642132-141642732(+)
chr5:141642824-141643424(+)
chr5:141644097-141644697(+)
chr5:141644955-141645555(+)
chr5:141645565-141646165(+)
chr5:141647960-141648560(+)
chr5:141648491-141649091(+)
chr5:141649076-141649676(+)
chr5:141650450-141651050(+)
chr5:141651160-141651760(+)
chr5:141651910-141652510(+)
chr5:141652850-141653450(+)
chr5:141653830-141654430(+)
chr5:141654410-141655010(+)
chr5:141654961-141655561(+)
chr5:141656275-141656875(+)
chr5:141657241-141657841(+)
chr5:141658143-141658743(+)
chr5:141658887-141659487(+)
chr5:141659625-141660225(+)
chr5:141660400-141661000(+)
chr5:141660806-141661406(+)
chr5:141661492-141662092(+)
chr5:141662220-141662820(+)
chr5:141662853-141663453(+)
chr5:141663563-141664163(+)
chr5:141664034-141664634(+)
chr5:141664491-141665091(+)
chr5:141664980-141665580(+)
chr5:141665542-141666142(+)
chr5:141666070-141666670(+)
chr5:141667033-141667633(+)
chr5:141667925-141668525(+)
chr5:141668535-141669135(+)
chr5:141669200-141669800(+)
chr5:141669944-141670544(+)
chr5:141670446-141671046(+)
chr5:141671010-141671610(+)
chr5:141671641-141672241(+)
chr5:141672180-141672780(+)
chr5:141672940-141673540(+)
chr5:141673564-141674164(+)
chr5:141674847-141675447(+)
chr5:141675710-141676310(+)
chr5:141676502-141677102(+)
chr5:141677149-141677749(+)
chr5:141677795-141678395(+)
chr5:141678243-141678843(+)
chr5:141679138-141679738(+)
chr5:141680322-141680922(+)
chr5:141680925-141681525(+)
chr5:141681644-141682244(+)
chr5:141682080-141682680(+)
chr5:141683031-141683631(+)
chr5:141683702-141684302(+)
chr5:141684285-141684885(+)
chr5:141684929-141685529(+)
chr5:141685500-141686100(+)
chr5:141685914-141686514(+)
chr5:141686521-141687121(+)
chr5:141686939-141687539(+)
chr5:141687370-141687970(+)
chr5:141687861-141688461(+)
chr5:141688638-141689238(+)
chr5:141689420-141690020(+)
chr5:141690111-141690711(+)
chr5:141690713-141691313(+)
chr5:141691137-141691737(+)
chr5:141691570-141692170(+)
chr5:141692039-141692639(+)
chr5:141693102-141693702(+)
chr5:141693577-141694177(+)
chr5:141694084-141694684(+)
chr5:141694487-141695087(+)
chr5:141694947-141695547(+)
chr5:141695486-141696086(+)
chr5:141696320-141696920(+)
chr5:141697235-141697835(+)
chr5:141697964-141698564(+)
chr5:141698570-141699170(+)
chr5:141699167-141699767(+)
chr5:141699819-141700419(+)
chr5:141700411-141701011(+)
chr5:141701250-141701850(+)
chr5:141702357-141702957(+)
chr5:141703084-141703684(+)
chr5:141703522-141704122(+)
chr5:141703956-141704556(+)
chr5:141704364-141704964(+)
chr5:141705124-141705724(+)
chr5:141705637-141706237(+)
chr5:141706042-141706642(+)
chr5:141706489-141707089(+)
chr5:141707003-141707603(+)
chr5:141707496-141708096(+)
chr5:141708063-141708663(+)
chr5:141708730-141709330(+)
chr5:141709530-141710130(+)
chr5:141710034-141710634(+)
chr5:141710982-141711582(+)
chr5:141711590-141712190(+)
chr5:141712010-141712610(+)
chr5:141712435-141713035(+)
chr5:141713045-141713645(+)
chr5:141713980-141714580(+)
chr5:141715200-141715800(+)
chr5:141715810-141716410(+)
chr5:141716350-141716950(+)
chr5:141716780-141717380(+)
chr5:141717510-141718110(+)
chr5:141718095-141718695(+)
chr5:141718672-141719272(+)
chr5:141719100-141719700(+)
chr5:141719996-141720596(+)
chr5:141720945-141721545(+)
chr5:141721866-141722466(+)
chr5:141722958-141723558(+)
chr5:141723790-141724390(+)
chr5:141724470-141725070(+)
chr5:141726131-141726731(+)
chr5:141726740-141727340(+)
chr5:141727550-141728150(+)
chr5:141728105-141728705(+)
chr5:141728645-141729245(+)
chr5:141729050-141729650(+)
chr5:141729548-141730148(+)
chr5:141730190-141730790(+)
chr5:141731836-141732436(+)
chr5:141732474-141733074(+)
chr5:141733499-141734099(+)
chr5:141734660-141735260(+)
chr5:141735481-141736081(+)
chr5:141735950-141736550(+)
chr5:141736431-141737031(+)
chr5:141737213-141737813(+)
chr5:141737750-141738350(+)
chr5:141738235-141738835(+)
chr5:141739100-141739700(+)
chr5:141739602-141740202(+)
chr5:141740189-141740789(+)
chr5:141742189-141742789(+)
chr5:141742818-141743418(+)
chr5:141743914-141744514(+)
chr5:141744920-141745520(+)
chr5:141745594-141746194(+)
chr5:141746209-141746809(+)
chr5:141746679-141747279(+)
chr5:141747244-141747844(+)
chr5:141747969-141748569(+)
chr5:141748890-141749490(+)
chr5:141750068-141750668(+)
chr5:141750790-141751390(+)
chr5:141753983-141754583(+)
chr5:141754729-141755329(+)
chr5:141755406-141756006(+)
chr5:141758081-141758681(+)
chr5:141758767-141759367(+)
chr5:141761687-141762287(+)
chr5:141762170-141762770(+)
chr5:141763593-141764193(+)
chr5:141764675-141765275(+)
chr5:141765571-141766171(+)
chr5:141766099-141766699(+)
chr5:141766582-141767182(+)
chr5:141768125-141768725(+)
chr5:141768900-141769500(+)
chr5:141769329-141769929(+)
chr5:141769863-141770463(+)
chr5:141770504-141771104(+)
chr5:141770923-141771523(+)
chr5:141772978-141773578(+)
chr5:141774600-141775200(+)
chr5:141775200-141775800(+)
chr5:141776059-141776659(+)
chr5:141776634-141777234(+)
chr5:141777103-141777703(+)
chr5:141778092-141778692(+)
chr5:141779302-141779902(+)
chr5:141779912-141780512(+)
chr5:141780970-141781570(+)
chr5:141783204-141783804(+)
chr5:141783874-141784474(+)
chr5:141784361-141784961(+)
chr5:141784895-141785495(+)
chr5:141785497-141786097(+)
chr5:141786325-141786925(+)
chr5:141786775-141787375(+)
chr5:141787265-141787865(+)
chr5:141788295-141788895(+)
chr5:141788700-141789300(+)
chr5:141789410-141790010(+)
chr5:141791117-141791717(+)
chr5:141791590-141792190(+)
chr5:141792084-141792684(+)
chr5:141792830-141793430(+)
chr5:141794442-141795042(+)
chr5:141795130-141795730(+)
chr5:141796230-141796830(+)
chr5:141796800-141797400(+)
chr5:141797290-141797890(+)
chr5:141798210-141798810(+)
chr5:141798903-141799503(+)
chr5:141799404-141800004(+)
chr5:141800042-141800642(+)
chr5:141800618-141801218(+)
chr5:141801155-141801755(+)
chr5:141801900-141802500(+)
chr5:141802985-141803585(+)
chr5:141803440-141804040(+)
chr5:141803850-141804450(+)
chr5:141804719-141805319(+)
chr5:141805145-141805745(+)
chr5:141805725-141806325(+)
chr5:141806265-141806865(+)
chr5:141807000-141807600(+)
chr5:141807442-141808042(+)
chr5:141808145-141808745(+)
chr5:141808830-141809430(+)
chr5:141809475-141810075(+)
chr5:141810000-141810600(+)
chr5:141810620-141811220(+)
chr5:141811303-141811903(+)
chr5:141811960-141812560(+)
chr5:141812398-141812998(+)
chr5:141813217-141813817(+)
chr5:141814973-141815573(+)
chr5:141816135-141816735(+)
chr5:141816922-141817522(+)
chr5:141817982-141818582(+)
chr5:141818666-141819266(+)
chr5:141819615-141820215(+)
chr5:141820426-141821026(+)
chr5:141821106-141821706(+)
chr5:141822180-141822780(+)
chr5:141822770-141823370(+)
chr5:141823269-141823869(+)
chr5:141824738-141825338(+)
chr5:141825600-141826200(+)
chr5:141826166-141826766(+)
chr5:141826630-141827230(+)
chr5:141829845-141830445(+)
chr5:141830690-141831290(+)
chr5:141831115-141831715(+)
chr5:141833010-141833610(+)
chr5:141833417-141834017(+)
chr5:141835282-141835882(+)
chr5:141837110-141837710(+)
chr5:141837710-141838310(+)
chr5:141838150-141838750(+)
chr5:141838804-141839404(+)
chr5:141839949-141840549(+)
chr5:141840550-141841150(+)
chr5:141841700-141842300(+)
chr5:141842754-141843354(+)
chr5:141843641-141844241(+)
chr5:141844550-141845150(+)
chr5:141844964-141845564(+)
chr5:141845531-141846131(+)
chr5:141846104-141846704(+)
chr5:141846656-141847256(+)
chr5:141847270-141847870(+)
chr5:141848170-141848770(+)
chr5:141848908-141849508(+)
chr5:141849425-141850025(+)
chr5:141849831-141850431(+)
chr5:141850384-141850984(+)
chr5:141851100-141851700(+)
chr5:141851786-141852386(+)
chr5:141852610-141853210(+)
chr5:141853382-141853982(+)
chr5:141853962-141854562(+)
chr5:141854580-141855180(+)
chr5:141855375-141855975(+)
chr5:141856198-141856798(+)
chr5:141856933-141857533(+)
chr5:141857633-141858233(+)
chr5:141858210-141858810(+)
chr5:141858930-141859530(+)
chr5:141859499-141860099(+)
chr5:141859970-141860570(+)
chr5:141860722-141861322(+)
chr5:141861591-141862191(+)
chr5:141862250-141862850(+)
chr5:141863150-141863750(+)
chr5:141864259-141864859(+)
chr5:141864970-141865570(+)
chr5:141865574-141866174(+)
chr5:141866061-141866661(+)
chr5:141866961-141867561(+)
chr5:141868190-141868790(+)
chr5:141868610-141869210(+)
chr5:141869219-141869819(+)
chr5:141869831-141870431(+)
chr5:141870718-141871318(+)
chr5:141871168-141871768(+)
chr5:141871695-141872295(+)
chr5:141872372-141872972(+)
chr5:141872970-141873570(+)
chr5:141873481-141874081(+)
chr5:141874515-141875115(+)
chr5:141875029-141875629(+)
chr5:141875830-141876430(+)
chr5:141876300-141876900(+)
chr5:141876930-141877530(+)
chr5:141877704-141878304(+)
chr5:141879093-141879693(+)
chr5:141879617-141880217(+)
chr5:141881400-141882000(+)
chr5:141882670-141883270(+)
chr5:141883490-141884090(+)
chr5:141883930-141884530(+)
chr5:141884410-141885010(+)
chr5:141885030-141885630(+)
chr5:141885494-141886094(+)
chr5:141886238-141886838(+)
chr5:141886913-141887513(+)
chr5:141887315-141887915(+)
chr5:141888006-141888606(+)
chr5:141888713-141889313(+)
chr5:141889480-141890080(+)
chr5:141890400-141891000(+)
chr5:141891044-141891644(+)
chr5:141891546-141892146(+)
chr5:141892152-141892752(+)
chr5:141892570-141893170(+)
chr5:141893165-141893765(+)
chr5:141893686-141894286(+)
chr5:141894498-141895098(+)
chr5:141895480-141896080(+)
chr5:141896318-141896918(+)
chr5:141896909-141897509(+)
chr5:141897341-141897941(+)
chr5:141898010-141898610(+)
chr5:141899070-141899670(+)
chr5:141900383-141900983(+)
chr5:141901218-141901818(+)
chr5:141902402-141903002(+)
chr5:141904223-141904823(+)
chr5:141904960-141905560(+)
chr5:141905750-141906350(+)
chr5:141906517-141907117(+)
chr5:141907291-141907891(+)
chr5:141908555-141909155(+)
chr5:141909129-141909729(+)
chr5:141910359-141910959(+)
chr5:141911594-141912194(+)
chr5:141912393-141912993(+)
chr5:141913230-141913830(+)
chr5:141914180-141914780(+)
chr5:141915691-141916291(+)
chr5:141916575-141917175(+)
chr5:141917399-141917999(+)
chr5:141917850-141918450(+)
chr5:141918738-141919338(+)
chr5:141919832-141920432(+)
chr5:141920466-141921066(+)
chr5:141921582-141922182(+)
chr5:141922383-141922983(+)
chr5:141922990-141923590(+)
chr5:141923499-141924099(+)
chr5:141924385-141924985(+)
chr5:141925014-141925614(+)
chr5:141925424-141926024(+)
chr5:141927350-141927950(+)
chr5:141928201-141928801(+)
chr5:141929473-141930073(+)
chr5:141930246-141930846(+)
chr5:141930944-141931544(+)
chr5:141931545-141932145(+)
chr5:141933180-141933780(+)
chr5:141935940-141936540(+)
chr5:141937555-141938155(+)
chr5:141939155-141939755(+)
chr5:141939840-141940440(+)
chr5:141940480-141941080(+)
chr5:141940953-141941553(+)
chr5:141941738-141942338(+)
chr5:141943370-141943970(+)
chr5:141943798-141944398(+)
chr5:141944760-141945360(+)
chr5:141946100-141946700(+)
chr5:141947153-141947753(+)
chr5:141947722-141948322(+)
chr5:141948180-141948780(+)
chr5:141949326-141949926(+)
chr5:141949800-141950400(+)
chr5:141950410-141951010(+)
chr5:141950876-141951476(+)
chr5:141951503-141952103(+)
chr5:141952273-141952873(+)
chr5:141952850-141953450(+)
chr5:141953760-141954360(+)
chr5:141955030-141955630(+)
chr5:141955780-141956380(+)
chr5:141956263-141956863(+)
chr5:141956950-141957550(+)
chr5:141957662-141958262(+)
chr5:141958910-141959510(+)
chr5:141959657-141960257(+)
chr5:141960954-141961554(+)
chr5:141962030-141962630(+)
chr5:141962480-141963080(+)
chr5:141963243-141963843(+)
chr5:141964344-141964944(+)
chr5:141965030-141965630(+)
chr5:141966185-141966785(+)
chr5:141966828-141967428(+)
chr5:141967410-141968010(+)
chr5:141967910-141968510(+)
chr5:141968438-141969038(+)
chr5:141969115-141969715(+)
chr5:141970284-141970884(+)
chr5:141971830-141972430(+)
chr5:141973880-141974480(+)
chr5:141975070-141975670(+)
chr5:141975582-141976182(+)
chr5:141977006-141977606(+)
chr5:141977553-141978153(+)
chr5:141979075-141979675(+)
chr5:141979548-141980148(+)
chr5:141980103-141980703(+)
chr5:141980832-141981432(+)
chr5:141982255-141982855(+)
chr5:141983237-141983837(+)
chr5:141983862-141984462(+)
chr5:141985093-141985693(+)
chr5:141986201-141986801(+)
chr5:141987050-141987650(+)
chr5:141987530-141988130(+)
chr5:141988533-141989133(+)
chr5:141989485-141990085(+)
chr5:141990114-141990714(+)
chr5:141990520-141991120(+)
chr5:141990960-141991560(+)
chr5:141991597-141992197(+)
chr5:141992051-141992651(+)
chr5:141992718-141993318(+)
chr5:141993432-141994032(+)
chr5:141993930-141994530(+)
chr5:141995459-141996059(+)
chr5:141997035-141997635(+)
chr5:141997589-141998189(+)
chr5:142000705-142001305(+)
chr5:142001450-142002050(+)
chr5:142004803-142005403(+)
chr5:142005548-142006148(+)
chr5:142006254-142006854(+)
chr5:142007248-142007848(+)
chr5:142010609-142011209(+)
chr5:142011600-142012200(+)
chr5:142013823-142014423(+)
chr5:142014930-142015530(+)
chr5:142015501-142016101(+)
chr5:142016271-142016871(+)
chr5:142017343-142017943(+)
chr5:142017750-142018350(+)
chr5:142018790-142019390(+)
chr5:142019922-142020522(+)
chr5:142021196-142021796(+)
chr5:142021950-142022550(+)
chr5:142022410-142023010(+)
chr5:142023109-142023709(+)
chr5:142023524-142024124(+)
chr5:142024354-142024954(+)
chr5:142024902-142025502(+)
chr5:142029460-142030060(+)
chr5:142030110-142030710(+)
chr5:142030510-142031110(+)
chr5:142031964-142032564(+)
chr5:142034051-142034651(+)
chr5:142035130-142035730(+)
chr5:142035854-142036454(+)
chr5:142036560-142037160(+)
chr5:142037160-142037760(+)
chr5:142037670-142038270(+)
chr5:142038965-142039565(+)
chr5:142039827-142040427(+)
chr5:142040278-142040878(+)
chr5:142041451-142042051(+)
chr5:142042689-142043289(+)
chr5:142043451-142044051(+)
chr5:142044106-142044706(+)
chr5:142044645-142045245(+)
chr5:142045284-142045884(+)
chr5:142045710-142046310(+)
chr5:142047285-142047885(+)
chr5:142047817-142048417(+)
chr5:142048426-142049026(+)
chr5:142048920-142049520(+)
chr5:142049635-142050235(+)
chr5:142050260-142050860(+)
chr5:142050711-142051311(+)
chr5:142051265-142051865(+)
chr5:142052268-142052868(+)
chr5:142052970-142053570(+)
chr5:142053454-142054054(+)
chr5:142053947-142054547(+)
chr5:142054547-142055147(+)
chr5:142055013-142055613(+)
chr5:142055763-142056363(+)
chr5:142056701-142057301(+)
chr5:142057630-142058230(+)
chr5:142058046-142058646(+)
chr5:142058610-142059210(+)
chr5:142059010-142059610(+)
chr5:142059610-142060210(+)
chr5:142060327-142060927(+)
chr5:142060970-142061570(+)
chr5:142061660-142062260(+)
chr5:142062377-142062977(+)
chr5:142063403-142064003(+)
chr5:142064124-142064724(+)
chr5:142064836-142065436(+)
chr5:142065366-142065966(+)
chr5:142065797-142066397(+)
chr5:142066454-142067054(+)
chr5:142067230-142067830(+)
chr5:142067879-142068479(+)
chr5:142068602-142069202(+)
chr5:142070079-142070679(+)
chr5:142071986-142072586(+)
chr5:142073810-142074410(+)
chr5:142075128-142075728(+)
chr5:142075813-142076413(+)
chr5:142076249-142076849(+)
chr5:142076858-142077458(+)
chr5:142077364-142077964(+)
chr5:142077937-142078537(+)
chr5:142078525-142079125(+)
chr5:142080031-142080631(+)
chr5:142081270-142081870(+)
chr5:142082591-142083191(+)
chr5:142086030-142086630(+)
chr5:142087266-142087866(+)
chr5:142088630-142089230(+)
chr5:142089530-142090130(+)
chr5:142090790-142091390(+)
chr5:142091720-142092320(+)
chr5:142092169-142092769(+)
chr5:142092688-142093288(+)
chr5:142094230-142094830(+)
chr5:142094720-142095320(+)
chr5:142095332-142095932(+)
chr5:142096015-142096615(+)
chr5:142096419-142097019(+)
chr5:142096983-142097583(+)
chr5:142097804-142098404(+)
chr5:142098299-142098899(+)
chr5:142099396-142099996(+)
chr5:142100307-142100907(+)
chr5:142100820-142101420(+)
chr5:142101604-142102204(+)
chr5:142102330-142102930(+)
chr5:142102928-142103528(+)
chr5:142103655-142104255(+)
chr5:142104639-142105239(+)
chr5:142105736-142106336(+)
chr5:142106344-142106944(+)
chr5:142107005-142107605(+)
chr5:142107890-142108490(+)
chr5:142108405-142109005(+)
chr5:142109195-142109795(+)
chr5:142109710-142110310(+)
chr5:142110117-142110717(+)
chr5:142111550-142112150(+)
chr5:142112150-142112750(+)
chr5:142112706-142113306(+)
chr5:142113493-142114093(+)
chr5:142114166-142114766(+)
chr5:142114780-142115380(+)
chr5:142115225-142115825(+)
chr5:142115741-142116341(+)
chr5:142116642-142117242(+)
chr5:142117178-142117778(+)
chr5:142119158-142119758(+)
chr5:142119943-142120543(+)
chr5:142120362-142120962(+)
chr5:142121190-142121790(+)
chr5:142121758-142122358(+)
chr5:142122352-142122952(+)
chr5:142123199-142123799(+)
chr5:142124182-142124782(+)
chr5:142124763-142125363(+)
chr5:142125330-142125930(+)
chr5:142125954-142126554(+)
chr5:142126462-142127062(+)
chr5:142127050-142127650(+)
chr5:142127562-142128162(+)
chr5:142128080-142128680(+)
chr5:142128795-142129395(+)
chr5:142129690-142130290(+)
chr5:142130220-142130820(+)
chr5:142130964-142131564(+)
chr5:142131474-142132074(+)
chr5:142132095-142132695(+)
chr5:142132620-142133220(+)
chr5:142133507-142134107(+)
chr5:142134689-142135289(+)
chr5:142135971-142136571(+)
chr5:142136990-142137590(+)
chr5:142137897-142138497(+)
chr5:142138940-142139540(+)
chr5:142140175-142140775(+)
chr5:142140750-142141350(+)
chr5:142141550-142142150(+)
chr5:142142165-142142765(+)
chr5:142143170-142143770(+)
chr5:142144370-142144970(+)
chr5:142145390-142145990(+)
chr5:142146040-142146640(+)
chr5:142146682-142147282(+)
chr5:142147451-142148051(+)
chr5:142148250-142148850(+)
chr5:142149033-142149633(+)
chr5:142149585-142150185(+)
chr5:142150417-142151017(+)
chr5:142151282-142151882(+)
chr5:142151930-142152530(+)
chr5:142152350-142152950(+)
chr5:142152858-142153458(+)
chr5:142154470-142155070(+)
chr5:142155550-142156150(+)
chr5:142155973-142156573(+)
chr5:142156560-142157160(+)
chr5:142157292-142157892(+)
chr5:142157898-142158498(+)
chr5:142158704-142159304(+)
chr5:142159605-142160205(+)
chr5:142160265-142160865(+)
chr5:142160820-142161420(+)
chr5:142161230-142161830(+)
chr5:142161790-142162390(+)
chr5:142162563-142163163(+)
chr5:142163004-142163604(+)
chr5:142163407-142164007(+)
chr5:142163846-142164446(+)
chr5:142164658-142165258(+)
chr5:142165560-142166160(+)
chr5:142166469-142167069(+)
chr5:142167630-142168230(+)
chr5:142168211-142168811(+)
chr5:142168715-142169315(+)
chr5:142170059-142170659(+)
chr5:142170850-142171450(+)
chr5:142171490-142172090(+)
chr5:142171918-142172518(+)
chr5:142172348-142172948(+)
chr5:142172950-142173550(+)
chr5:142173433-142174033(+)
chr5:142173953-142174553(+)
chr5:142174739-142175339(+)
chr5:142175474-142176074(+)
chr5:142175959-142176559(+)
chr5:142176916-142177516(+)
chr5:142177863-142178463(+)
chr5:142178701-142179301(+)
chr5:142179410-142180010(+)
chr5:142180258-142180858(+)
chr5:142181003-142181603(+)
chr5:142181693-142182293(+)
chr5:142182250-142182850(+)
chr5:142182882-142183482(+)
chr5:142183630-142184230(+)
chr5:142184230-142184830(+)
chr5:142184757-142185357(+)
chr5:142185580-142186180(+)
chr5:142186262-142186862(+)
chr5:142186873-142187473(+)
chr5:142187566-142188166(+)
chr5:142188197-142188797(+)
chr5:142188678-142189278(+)
chr5:142189086-142189686(+)
chr5:142189522-142190122(+)
chr5:142189930-142190530(+)
chr5:142190386-142190986(+)
chr5:142191375-142191975(+)
chr5:142192630-142193230(+)
chr5:142193598-142194198(+)
chr5:142195938-142196538(+)
chr5:142196608-142197208(+)
chr5:142197376-142197976(+)
chr5:142198264-142198864(+)
chr5:142198800-142199400(+)
chr5:142199294-142199894(+)
chr5:142199938-142200538(+)
chr5:142200541-142201141(+)
chr5:142201479-142202079(+)
chr5:142202130-142202730(+)
chr5:142202596-142203196(+)
chr5:142203421-142204021(+)
chr5:142203822-142204422(+)
chr5:142204831-142205431(+)
chr5:142205611-142206211(+)
chr5:142206329-142206929(+)
chr5:142207546-142208146(+)
chr5:142208269-142208869(+)
chr5:142209374-142209974(+)
chr5:142210111-142210711(+)
chr5:142210920-142211520(+)
chr5:142211703-142212303(+)
chr5:142212977-142213577(+)
chr5:142213531-142214131(+)
chr5:142214015-142214615(+)
chr5:142215478-142216078(+)
chr5:142216650-142217250(+)
chr5:142217118-142217718(+)
chr5:142218365-142218965(+)
chr5:142219208-142219808(+)
chr5:142220026-142220626(+)
chr5:142221032-142221632(+)
chr5:142222034-142222634(+)
chr5:142222478-142223078(+)
chr5:142222995-142223595(+)
chr5:142223735-142224335(+)
chr5:142224373-142224973(+)
chr5:142224920-142225520(+)
chr5:142225390-142225990(+)
chr5:142225839-142226439(+)
chr5:142226270-142226870(+)
chr5:142227010-142227610(+)
chr5:142227475-142228075(+)
chr5:142228642-142229242(+)
chr5:142229328-142229928(+)
chr5:142230684-142231284(+)
chr5:142231306-142231906(+)
chr5:142232019-142232619(+)
chr5:142233229-142233829(+)
chr5:142234130-142234730(+)
chr5:142234607-142235207(+)
chr5:142235750-142236350(+)
chr5:142236260-142236860(+)
chr5:142236903-142237503(+)
chr5:142237323-142237923(+)
chr5:142237817-142238417(+)
chr5:142238458-142239058(+)
chr5:142239739-142240339(+)
chr5:142240508-142241108(+)
chr5:142241030-142241630(+)
chr5:142241570-142242170(+)
chr5:142242107-142242707(+)
chr5:142242800-142243400(+)
chr5:142243360-142243960(+)
chr5:142244127-142244727(+)
chr5:142246415-142247015(+)
chr5:142247177-142247777(+)
chr5:142249323-142249923(+)
chr5:142249940-142250540(+)
chr5:142250510-142251110(+)
chr5:142251242-142251842(+)
chr5:142251722-142252322(+)
chr5:142252246-142252846(+)
chr5:142252853-142253453(+)
chr5:142253287-142253887(+)
chr5:142254018-142254618(+)
chr5:142255384-142255984(+)
chr5:142256318-142256918(+)
chr5:142256994-142257594(+)
chr5:142257521-142258121(+)
chr5:142258088-142258688(+)
chr5:142258935-142259535(+)
chr5:142259955-142260555(+)
chr5:142260568-142261168(+)
chr5:142261139-142261739(+)
chr5:142261937-142262537(+)
chr5:142262491-142263091(+)
chr5:142262910-142263510(+)
chr5:142263481-142264081(+)
chr5:142265681-142266281(+)
chr5:142266418-142267018(+)
chr5:142267926-142268526(+)
chr5:142268342-142268942(+)
chr5:142269320-142269920(+)
chr5:142270389-142270989(+)
chr5:142270855-142271455(+)
chr5:142271473-142272073(+)
chr5:142274189-142274789(+)
chr5:142275594-142276194(+)
chr5:142276554-142277154(+)
chr5:142279218-142279818(+)
chr5:142279790-142280390(+)
chr5:142280397-142280997(+)
chr5:142281252-142281852(+)
chr5:142281658-142282258(+)
chr5:142282290-142282890(+)
chr5:142283884-142284484(+)
chr5:142284830-142285430(+)
chr5:142286010-142286610(+)
chr5:142286557-142287157(+)
chr5:142287310-142287910(+)
chr5:142287931-142288531(+)
chr5:142288874-142289474(+)
chr5:142289593-142290193(+)
chr5:142290497-142291097(+)
chr5:142292664-142293264(+)
chr5:142293221-142293821(+)
chr5:142294259-142294859(+)
chr5:142295259-142295859(+)
chr5:142296749-142297349(+)
chr5:142297190-142297790(+)
chr5:142298683-142299283(+)
chr5:142299620-142300220(+)
chr5:142300307-142300907(+)
chr5:142300878-142301478(+)
chr5:142301614-142302214(+)
chr5:142302016-142302616(+)
chr5:142302875-142303475(+)
chr5:142303586-142304186(+)
chr5:142304134-142304734(+)
chr5:142305263-142305863(+)
chr5:142306026-142306626(+)
chr5:142307228-142307828(+)
chr5:142307810-142308410(+)
chr5:142308424-142309024(+)
chr5:142309024-142309624(+)
chr5:142309570-142310170(+)
chr5:142309990-142310590(+)
chr5:142310656-142311256(+)
chr5:142311511-142312111(+)
chr5:142312504-142313104(+)
chr5:142312910-142313510(+)
chr5:142313651-142314251(+)
chr5:142314539-142315139(+)
chr5:142315162-142315762(+)
chr5:142315650-142316250(+)
chr5:142316720-142317320(+)
chr5:142317762-142318362(+)
chr5:142318483-142319083(+)
chr5:142319333-142319933(+)
chr5:142320804-142321404(+)
chr5:142321315-142321915(+)
chr5:142322349-142322949(+)
chr5:142323617-142324217(+)
chr5:142324414-142325014(+)
chr5:142324830-142325430(+)
chr5:142325292-142325892(+)
chr5:142326231-142326831(+)
chr5:142326664-142327264(+)
chr5:142328670-142329270(+)
chr5:142329394-142329994(+)
chr5:142330339-142330939(+)
chr5:142331688-142332288(+)
chr5:142332850-142333450(+)
chr5:142333872-142334472(+)
chr5:142334370-142334970(+)
chr5:142335139-142335739(+)
chr5:142336510-142337110(+)
chr5:142336996-142337596(+)
chr5:142337504-142338104(+)
chr5:142338492-142339092(+)
chr5:142338913-142339513(+)
chr5:142339727-142340327(+)
chr5:142340923-142341523(+)
chr5:142341512-142342112(+)
chr5:142343412-142344012(+)
chr5:142343850-142344450(+)
chr5:142344656-142345256(+)
chr5:142345334-142345934(+)
chr5:142348630-142349230(+)
chr5:142349382-142349982(+)
chr5:142349982-142350582(+)
chr5:142350822-142351422(+)
chr5:142351565-142352165(+)
chr5:142351970-142352570(+)
chr5:142353201-142353801(+)
chr5:142353925-142354525(+)
chr5:142354730-142355330(+)
chr5:142355225-142355825(+)
chr5:142355650-142356250(+)
chr5:142356340-142356940(+)
chr5:142357056-142357656(+)
chr5:142358185-142358785(+)
chr5:142359120-142359720(+)
chr5:142360270-142360870(+)
chr5:142360923-142361523(+)
chr5:142361464-142362064(+)
chr5:142361968-142362568(+)
chr5:142363469-142364069(+)
chr5:142364027-142364627(+)
chr5:142370309-142370909(+)
chr5:142370710-142371310(+)
chr5:142372090-142372690(+)
chr5:142373580-142374180(+)
chr5:142375523-142376123(+)
chr5:142376750-142377350(+)
chr5:142377310-142377910(+)
chr5:142377850-142378450(+)
chr5:142378490-142379090(+)
chr5:142380470-142381070(+)
chr5:142381436-142382036(+)
chr5:142382205-142382805(+)
chr5:142383792-142384392(+)
chr5:142384376-142384976(+)
chr5:142385210-142385810(+)
chr5:142385996-142386596(+)
chr5:142386612-142387212(+)
chr5:142387765-142388365(+)
chr5:142388528-142389128(+)
chr5:142389212-142389812(+)
chr5:142389812-142390412(+)
chr5:142390335-142390935(+)
chr5:142391086-142391686(+)
chr5:142392270-142392870(+)
chr5:142392986-142393586(+)
chr5:142393520-142394120(+)
chr5:142394890-142395490(+)
chr5:142396265-142396865(+)
chr5:142397270-142397870(+)
chr5:142398205-142398805(+)
chr5:142398613-142399213(+)
chr5:142399096-142399696(+)
chr5:142399604-142400204(+)
chr5:142400166-142400766(+)
chr5:142400890-142401490(+)
chr5:142401430-142402030(+)
chr5:142402490-142403090(+)
chr5:142402943-142403543(+)
chr5:142403719-142404319(+)
chr5:142404925-142405525(+)
chr5:142405420-142406020(+)
chr5:142405853-142406453(+)
chr5:142407190-142407790(+)
chr5:142408170-142408770(+)
chr5:142408740-142409340(+)
chr5:142409310-142409910(+)
chr5:142409788-142410388(+)
chr5:142410390-142410990(+)
chr5:142411256-142411856(+)
chr5:142411741-142412341(+)
chr5:142412348-142412948(+)
chr5:142413277-142413877(+)
chr5:142413870-142414470(+)
chr5:142415050-142415650(+)
chr5:142415657-142416257(+)
chr5:142416150-142416750(+)
chr5:142416561-142417161(+)
chr5:142417237-142417837(+)
chr5:142417850-142418450(+)
chr5:142418364-142418964(+)
chr5:142419350-142419950(+)
chr5:142420091-142420691(+)
chr5:142420919-142421519(+)
chr5:142421729-142422329(+)
chr5:142422450-142423050(+)
chr5:142422910-142423510(+)
chr5:142423710-142424310(+)
chr5:142424472-142425072(+)
chr5:142424990-142425590(+)
chr5:142425782-142426382(+)
chr5:142426664-142427264(+)
chr5:142428230-142428830(+)
chr5:142429324-142429924(+)
chr5:142430121-142430721(+)
chr5:142431004-142431604(+)
chr5:142431894-142432494(+)
chr5:142432479-142433079(+)
chr5:142433253-142433853(+)
chr5:142433903-142434503(+)
chr5:142434610-142435210(+)
chr5:142435027-142435627(+)
chr5:142435837-142436437(+)
chr5:142436243-142436843(+)
chr5:142437069-142437669(+)
chr5:142437854-142438454(+)
chr5:142438430-142439030(+)
chr5:142438845-142439445(+)
chr5:142439419-142440019(+)
chr5:142439876-142440476(+)
chr5:142440731-142441331(+)
chr5:142441833-142442433(+)
chr5:142442611-142443211(+)
chr5:142443087-142443687(+)
chr5:142443848-142444448(+)
chr5:142444651-142445251(+)
chr5:142445590-142446190(+)
chr5:142446248-142446848(+)
chr5:142446706-142447306(+)
chr5:142447934-142448534(+)
chr5:142448890-142449490(+)
chr5:142449390-142449990(+)
chr5:142450430-142451030(+)
chr5:142453230-142453830(+)
chr5:142454043-142454643(+)
chr5:142455215-142455815(+)
chr5:142455780-142456380(+)
chr5:142456470-142457070(+)
chr5:142457044-142457644(+)
chr5:142457819-142458419(+)
chr5:142458556-142459156(+)
chr5:142459100-142459700(+)
chr5:142459839-142460439(+)
chr5:142461471-142462071(+)
chr5:142461910-142462510(+)
chr5:142462478-142463078(+)
chr5:142463155-142463755(+)
chr5:142463818-142464418(+)
chr5:142464505-142465105(+)
chr5:142464975-142465575(+)
chr5:142465913-142466513(+)
chr5:142466498-142467098(+)
chr5:142467290-142467890(+)
chr5:142468205-142468805(+)
chr5:142469629-142470229(+)
chr5:142470470-142471070(+)
chr5:142471570-142472170(+)
chr5:142472158-142472758(+)
chr5:142472594-142473194(+)
chr5:142473100-142473700(+)
chr5:142473549-142474149(+)
chr5:142474090-142474690(+)
chr5:142477130-142477730(+)
chr5:142477980-142478580(+)
chr5:142478710-142479310(+)
chr5:142479450-142480050(+)
chr5:142480090-142480690(+)
chr5:142480596-142481196(+)
chr5:142481389-142481989(+)
chr5:142481865-142482465(+)
chr5:142484961-142485561(+)
chr5:142485629-142486229(+)
chr5:142486156-142486756(+)
chr5:142486750-142487350(+)
chr5:142487310-142487910(+)
chr5:142488194-142488794(+)
chr5:142488985-142489585(+)
chr5:142489547-142490147(+)
chr5:142490074-142490674(+)
chr5:142490743-142491343(+)
chr5:142491314-142491914(+)
chr5:142491939-142492539(+)
chr5:142493061-142493661(+)
chr5:142493570-142494170(+)
chr5:142494028-142494628(+)
chr5:142494878-142495478(+)
chr5:142495620-142496220(+)
chr5:142496323-142496923(+)
chr5:142497181-142497781(+)
chr5:142497680-142498280(+)
chr5:142498692-142499292(+)
chr5:142499453-142500053(+)
chr5:142499955-142500555(+)
chr5:142500440-142501040(+)
chr5:142501230-142501830(+)
chr5:142502300-142502900(+)
chr5:142502890-142503490(+)
chr5:142503410-142504010(+)
chr5:142504042-142504642(+)
chr5:142504684-142505284(+)
chr5:142505221-142505821(+)
chr5:142505756-142506356(+)
chr5:142506599-142507199(+)
chr5:142507329-142507929(+)
chr5:142508127-142508727(+)
chr5:142508671-142509271(+)
chr5:142509300-142509900(+)
chr5:142509832-142510432(+)
chr5:142510323-142510923(+)
chr5:142510886-142511486(+)
chr5:142511438-142512038(+)
chr5:142511930-142512530(+)
chr5:142512487-142513087(+)
chr5:142513093-142513693(+)
chr5:142513725-142514325(+)
chr5:142514395-142514995(+)
chr5:142515404-142516004(+)
chr5:142516960-142517560(+)
chr5:142517567-142518167(+)
chr5:142518276-142518876(+)
chr5:142519198-142519798(+)
chr5:142520301-142520901(+)
chr5:142521058-142521658(+)
chr5:142521478-142522078(+)
chr5:142522096-142522696(+)
chr5:142522538-142523138(+)
chr5:142523035-142523635(+)
chr5:142523471-142524071(+)
chr5:142524290-142524890(+)
chr5:142524978-142525578(+)
chr5:142525724-142526324(+)
chr5:142526844-142527444(+)
chr5:142527369-142527969(+)
chr5:142528205-142528805(+)
chr5:142528790-142529390(+)
chr5:142529530-142530130(+)
chr5:142530596-142531196(+)
chr5:142531060-142531660(+)
chr5:142532000-142532600(+)
chr5:142533067-142533667(+)
chr5:142533903-142534503(+)
chr5:142534348-142534948(+)
chr5:142534887-142535487(+)
chr5:142535580-142536180(+)
chr5:142536041-142536641(+)
chr5:142536650-142537250(+)
chr5:142537601-142538201(+)
chr5:142538390-142538990(+)
chr5:142538919-142539519(+)
chr5:142540018-142540618(+)
chr5:142540495-142541095(+)
chr5:142541314-142541914(+)
chr5:142541715-142542315(+)
chr5:142542460-142543060(+)
chr5:142543950-142544550(+)
chr5:142544554-142545154(+)
chr5:142544980-142545580(+)
chr5:142545530-142546130(+)
chr5:142546130-142546730(+)
chr5:142546555-142547155(+)
chr5:142546979-142547579(+)
chr5:142547632-142548232(+)
chr5:142548325-142548925(+)
chr5:142548872-142549472(+)
chr5:142549615-142550215(+)
chr5:142550230-142550830(+)
chr5:142550934-142551534(+)
chr5:142551414-142552014(+)
chr5:142552176-142552776(+)
chr5:142552837-142553437(+)
chr5:142553651-142554251(+)
chr5:142554455-142555055(+)
chr5:142555130-142555730(+)
chr5:142555540-142556140(+)
chr5:142556233-142556833(+)
chr5:142556761-142557361(+)
chr5:142557310-142557910(+)
chr5:142557915-142558515(+)
chr5:142558634-142559234(+)
chr5:142559089-142559689(+)
chr5:142560060-142560660(+)
chr5:142560680-142561280(+)
chr5:142561546-142562146(+)
chr5:142562593-142563193(+)
chr5:142563640-142564240(+)
chr5:142565054-142565654(+)
chr5:142565670-142566270(+)
chr5:142566129-142566729(+)
chr5:142566949-142567549(+)
chr5:142567534-142568134(+)
chr5:142568215-142568815(+)
chr5:142568742-142569342(+)
chr5:142569400-142570000(+)
chr5:142570454-142571054(+)
chr5:142571355-142571955(+)
chr5:142572005-142572605(+)
chr5:142572847-142573447(+)
chr5:142573270-142573870(+)
chr5:142573676-142574276(+)
chr5:142574154-142574754(+)
chr5:142574915-142575515(+)
chr5:142575630-142576230(+)
chr5:142576136-142576736(+)
chr5:142576735-142577335(+)
chr5:142577803-142578403(+)
chr5:142578990-142579590(+)
chr5:142579455-142580055(+)
chr5:142580262-142580862(+)
chr5:142581054-142581654(+)
chr5:142581970-142582570(+)
chr5:142582786-142583386(+)
chr5:142583910-142584510(+)
chr5:142584338-142584938(+)
chr5:142584852-142585452(+)
chr5:142585469-142586069(+)
chr5:142585893-142586493(+)
chr5:142586423-142587023(+)
chr5:142587136-142587736(+)
chr5:142588125-142588725(+)
chr5:142588695-142589295(+)
chr5:142589340-142589940(+)
chr5:142590241-142590841(+)
chr5:142590912-142591512(+)
chr5:142591727-142592327(+)
chr5:142592799-142593399(+)
chr5:142593323-142593923(+)
chr5:142594199-142594799(+)
chr5:142595166-142595766(+)
chr5:142595991-142596591(+)
chr5:142596536-142597136(+)
chr5:142597051-142597651(+)
chr5:142598138-142598738(+)
chr5:142599112-142599712(+)
chr5:142599885-142600485(+)
chr5:142600304-142600904(+)
chr5:142600908-142601508(+)
chr5:142601752-142602352(+)
chr5:142602223-142602823(+)
chr5:142603048-142603648(+)
chr5:142603742-142604342(+)
chr5:142604173-142604773(+)
chr5:142604958-142605558(+)
chr5:142605886-142606486(+)
chr5:142606293-142606893(+)
chr5:142606752-142607352(+)
chr5:142607442-142608042(+)
chr5:142607870-142608470(+)
chr5:142608351-142608951(+)
chr5:142608802-142609402(+)
chr5:142609269-142609869(+)
chr5:142609756-142610356(+)
chr5:142610352-142610952(+)
chr5:142610832-142611432(+)
chr5:142611514-142612114(+)
chr5:142612064-142612664(+)
chr5:142612484-142613084(+)
chr5:142613094-142613694(+)
chr5:142613737-142614337(+)
chr5:142614795-142615395(+)
chr5:142616045-142616645(+)
chr5:142616590-142617190(+)
chr5:142617110-142617710(+)
chr5:142617570-142618170(+)
chr5:142618350-142618950(+)
chr5:142618850-142619450(+)
chr5:142619426-142620026(+)
chr5:142620070-142620670(+)
chr5:142620710-142621310(+)
chr5:142621381-142621981(+)
chr5:142622503-142623103(+)
chr5:142623398-142623998(+)
chr5:142623813-142624413(+)
chr5:142624464-142625064(+)
chr5:142625471-142626071(+)
chr5:142626350-142626950(+)
chr5:142627130-142627730(+)
chr5:142627868-142628468(+)
chr5:142628627-142629227(+)
chr5:142629316-142629916(+)
chr5:142629790-142630390(+)
chr5:142630592-142631192(+)
chr5:142631510-142632110(+)
chr5:142632360-142632960(+)
chr5:142632936-142633536(+)
chr5:142633430-142634030(+)
chr5:142633905-142634505(+)
chr5:142635145-142635745(+)
chr5:142636060-142636660(+)
chr5:142636657-142637257(+)
chr5:142637090-142637690(+)
chr5:142638025-142638625(+)
chr5:142638850-142639450(+)
chr5:142639270-142639870(+)
chr5:142639949-142640549(+)
chr5:142640513-142641113(+)
chr5:142641218-142641818(+)
chr5:142641826-142642426(+)
chr5:142642776-142643376(+)
chr5:142643395-142643995(+)
chr5:142643993-142644593(+)
chr5:142644430-142645030(+)
chr5:142644998-142645598(+)
chr5:142645560-142646160(+)
chr5:142646330-142646930(+)
chr5:142646916-142647516(+)
chr5:142651005-142651605(+)
chr5:142651678-142652278(+)
chr5:142652430-142653030(+)
chr5:142653119-142653719(+)
chr5:142654479-142655079(+)
chr5:142655061-142655661(+)
chr5:142656640-142657240(+)
chr5:142657057-142657657(+)
chr5:142657940-142658540(+)
chr5:142659169-142659769(+)
chr5:142660930-142661530(+)
chr5:142662118-142662718(+)
chr5:142663490-142664090(+)
chr5:142664002-142664602(+)
chr5:142666050-142666650(+)
chr5:142666950-142667550(+)
chr5:142667980-142668580(+)
chr5:142669615-142670215(+)
chr5:142670900-142671500(+)
chr5:142671474-142672074(+)
chr5:142671990-142672590(+)
chr5:142673974-142674574(+)
chr5:142675330-142675930(+)
chr5:142676750-142677350(+)
chr5:142677187-142677787(+)
chr5:142677688-142678288(+)
chr5:142678130-142678730(+)
chr5:142678540-142679140(+)
chr5:142679170-142679770(+)
chr5:142679938-142680538(+)
chr5:142680950-142681550(+)
chr5:142681839-142682439(+)
chr5:142684549-142685149(+)
chr5:142685600-142686200(+)
chr5:142687329-142687929(+)
chr5:142687811-142688411(+)
chr5:142688215-142688815(+)
chr5:142689090-142689690(+)
chr5:142689525-142690125(+)
chr5:142690253-142690853(+)
chr5:142690924-142691524(+)
chr5:142691354-142691954(+)
chr5:142692248-142692848(+)
chr5:142692873-142693473(+)
chr5:142693487-142694087(+)
chr5:142694102-142694702(+)
chr5:142694640-142695240(+)
chr5:142695381-142695981(+)
chr5:142695810-142696410(+)
chr5:142696419-142697019(+)
chr5:142697129-142697729(+)
chr5:142697734-142698334(+)
chr5:142698288-142698888(+)
chr5:142699216-142699816(+)
chr5:142699946-142700546(+)
chr5:142701750-142702350(+)
chr5:142702463-142703063(+)
chr5:142703190-142703790(+)
chr5:142703694-142704294(+)
chr5:142704627-142705227(+)
chr5:142706530-142707130(+)
chr5:142707270-142707870(+)
chr5:142708350-142708950(+)
chr5:142709297-142709897(+)
chr5:142709924-142710524(+)
chr5:142711395-142711995(+)
chr5:142713886-142714486(+)
chr5:142714437-142715037(+)
chr5:142715433-142716033(+)
chr5:142715974-142716574(+)
chr5:142717461-142718061(+)
chr5:142718400-142719000(+)
chr5:142718930-142719530(+)
chr5:142719830-142720430(+)
chr5:142720653-142721253(+)
chr5:142721283-142721883(+)
chr5:142722092-142722692(+)
chr5:142722539-142723139(+)
chr5:142722990-142723590(+)
chr5:142723730-142724330(+)
chr5:142724130-142724730(+)
chr5:142724750-142725350(+)
chr5:142725426-142726026(+)
chr5:142726411-142727011(+)
chr5:142727229-142727829(+)
chr5:142727760-142728360(+)
chr5:142728625-142729225(+)
chr5:142729080-142729680(+)
chr5:142730350-142730950(+)
chr5:142732165-142732765(+)
chr5:142732640-142733240(+)
chr5:142733459-142734059(+)
chr5:142733990-142734590(+)
chr5:142734635-142735235(+)
chr5:142735182-142735782(+)
chr5:142736175-142736775(+)
chr5:142737446-142738046(+)
chr5:142737930-142738530(+)
chr5:142738450-142739050(+)
chr5:142738876-142739476(+)
chr5:142739358-142739958(+)
chr5:142740253-142740853(+)
chr5:142740891-142741491(+)
chr5:142741746-142742346(+)
chr5:142742386-142742986(+)
chr5:142742820-142743420(+)
chr5:142743588-142744188(+)
chr5:142744090-142744690(+)
chr5:142745443-142746043(+)
chr5:142746010-142746610(+)
chr5:142746650-142747250(+)
chr5:142748210-142748810(+)
chr5:142749075-142749675(+)
chr5:142750046-142750646(+)
chr5:142750810-142751410(+)
chr5:142751290-142751890(+)
chr5:142751813-142752413(+)
chr5:142752550-142753150(+)
chr5:142753070-142753670(+)
chr5:142753490-142754090(+)
chr5:142754073-142754673(+)
chr5:142755760-142756360(+)
chr5:142756454-142757054(+)
chr5:142756880-142757480(+)
chr5:142757435-142758035(+)
chr5:142759022-142759622(+)
chr5:142759930-142760530(+)
chr5:142761556-142762156(+)
chr5:142762330-142762930(+)
chr5:142762810-142763410(+)
chr5:142763446-142764046(+)
chr5:142764050-142764650(+)
chr5:142764476-142765076(+)
chr5:142765220-142765820(+)
chr5:142766190-142766790(+)
chr5:142767740-142768340(+)
chr5:142768341-142768941(+)
chr5:142769053-142769653(+)
chr5:142769864-142770464(+)
chr5:142770407-142771007(+)
chr5:142771151-142771751(+)
chr5:142772253-142772853(+)
chr5:142772992-142773592(+)
chr5:142774347-142774947(+)
chr5:142774982-142775582(+)
chr5:142775409-142776009(+)
chr5:142775866-142776466(+)
chr5:142776619-142777219(+)
chr5:142777246-142777846(+)
chr5:142777791-142778391(+)
chr5:142778372-142778972(+)
chr5:142779056-142779656(+)
chr5:142779872-142780472(+)
chr5:142780338-142780938(+)
chr5:142780772-142781372(+)
chr5:142781401-142782001(+)
chr5:142782035-142782635(+)
chr5:142782607-142783207(+)
chr5:142783016-142783616(+)
chr5:142783452-142784052(+)
chr5:142783969-142784569(+)
chr5:142784700-142785300(+)
chr5:142785511-142786111(+)
chr5:142786420-142787020(+)
chr5:142788390-142788990(+)
chr5:142789275-142789875(+)
chr5:142791418-142792018(+)
chr5:142791860-142792460(+)
chr5:142792294-142792894(+)
chr5:142793634-142794234(+)
chr5:142794130-142794730(+)
chr5:142795312-142795912(+)
chr5:142796069-142796669(+)
chr5:142796892-142797492(+)
chr5:142797507-142798107(+)
chr5:142797960-142798560(+)
chr5:142798970-142799570(+)
chr5:142801098-142801698(+)
chr5:142805230-142805830(+)
chr5:142806069-142806669(+)
chr5:142806915-142807515(+)
chr5:142807587-142808187(+)
chr5:142808519-142809119(+)
chr5:142810140-142810740(+)
chr5:142810990-142811590(+)
chr5:142811415-142812015(+)
chr5:142812141-142812741(+)
chr5:142813102-142813702(+)
chr5:142813600-142814200(+)
chr5:142814135-142814735(+)
chr5:142814650-142815250(+)
chr5:142815107-142815707(+)
chr5:142815570-142816170(+)
chr5:142816366-142816966(+)
chr5:142817137-142817737(+)
chr5:142819655-142820255(+)
chr5:142820206-142820806(+)
chr5:142821020-142821620(+)
chr5:142821865-142822465(+)
chr5:142822739-142823339(+)
chr5:142823472-142824072(+)
chr5:142824151-142824751(+)
chr5:142824594-142825194(+)
chr5:142825230-142825830(+)
chr5:142825936-142826536(+)
chr5:142826341-142826941(+)
chr5:142826792-142827392(+)
chr5:142827430-142828030(+)
chr5:142827941-142828541(+)
chr5:142828684-142829284(+)
chr5:142829305-142829905(+)
chr5:142830070-142830670(+)
chr5:142830651-142831251(+)
chr5:142831445-142832045(+)
chr5:142833171-142833771(+)
chr5:142833610-142834210(+)
chr5:142834435-142835035(+)
chr5:142834962-142835562(+)
chr5:142836210-142836810(+)
chr5:142836648-142837248(+)
chr5:142837076-142837676(+)
chr5:142837715-142838315(+)
chr5:142838930-142839530(+)
chr5:142842700-142843300(+)
chr5:142844030-142844630(+)
chr5:142844571-142845171(+)
chr5:142845150-142845750(+)
chr5:142846130-142846730(+)
chr5:142848625-142849225(+)
chr5:142849582-142850182(+)
chr5:142850607-142851207(+)
chr5:142851435-142852035(+)
chr5:142852018-142852618(+)
chr5:142854070-142854670(+)
chr5:142855628-142856228(+)
chr5:142856157-142856757(+)
chr5:142856950-142857550(+)
chr5:142858867-142859467(+)
chr5:142859380-142859980(+)
chr5:142861438-142862038(+)
chr5:142862250-142862850(+)
chr5:142863315-142863915(+)
chr5:142864017-142864617(+)
chr5:142865540-142866140(+)
chr5:142866346-142866946(+)
chr5:142866830-142867430(+)
chr5:142867351-142867951(+)
chr5:142867877-142868477(+)
chr5:142868471-142869071(+)
chr5:142869100-142869700(+)
chr5:142869910-142870510(+)
chr5:142870647-142871247(+)
chr5:142871119-142871719(+)
chr5:142873634-142874234(+)
chr5:142874152-142874752(+)
chr5:142874597-142875197(+)
chr5:142875293-142875893(+)
chr5:142876377-142876977(+)
chr5:142876810-142877410(+)
chr5:142877465-142878065(+)
chr5:142877910-142878510(+)
chr5:142878350-142878950(+)
chr5:142879018-142879618(+)
chr5:142880396-142880996(+)
chr5:142880860-142881460(+)
chr5:142881585-142882185(+)
chr5:142882874-142883474(+)
chr5:142883378-142883978(+)
chr5:142884790-142885390(+)
chr5:142885303-142885903(+)
chr5:142885746-142886346(+)
chr5:142886616-142887216(+)
chr5:142887274-142887874(+)
chr5:142887851-142888451(+)
chr5:142889238-142889838(+)
chr5:142889820-142890420(+)
chr5:142890810-142891410(+)
chr5:142891280-142891880(+)
chr5:142893210-142893810(+)
chr5:142894377-142894977(+)
chr5:142895261-142895861(+)
chr5:142895668-142896268(+)
chr5:142898678-142899278(+)
chr5:142899490-142900090(+)
chr5:142900583-142901183(+)
chr5:142901375-142901975(+)
chr5:142902137-142902737(+)
chr5:142902618-142903218(+)
chr5:142903230-142903830(+)
chr5:142904007-142904607(+)
chr5:142904614-142905214(+)
chr5:142905651-142906251(+)
chr5:142907255-142907855(+)
chr5:142910930-142911530(+)
chr5:142911430-142912030(+)
chr5:142913375-142913975(+)
chr5:142913813-142914413(+)
chr5:142914296-142914896(+)
chr5:142915827-142916427(+)
chr5:142916525-142917125(+)
chr5:142919185-142919785(+)
chr5:142920530-142921130(+)
chr5:142921427-142922027(+)
chr5:142922172-142922772(+)
chr5:142922975-142923575(+)
chr5:142923409-142924009(+)
chr5:142924182-142924782(+)
chr5:142926825-142927425(+)
chr5:142927430-142928030(+)
chr5:142930589-142931189(+)
chr5:142931358-142931958(+)
chr5:142932172-142932772(+)
chr5:142932870-142933470(+)
chr5:142933640-142934240(+)
chr5:142934501-142935101(+)
chr5:142936110-142936710(+)
chr5:142936675-142937275(+)
chr5:142937432-142938032(+)
chr5:142938020-142938620(+)
chr5:142938653-142939253(+)
chr5:142939192-142939792(+)
chr5:142939820-142940420(+)
chr5:142940685-142941285(+)
chr5:142941190-142941790(+)
chr5:142941890-142942490(+)
chr5:142942422-142943022(+)
chr5:142943289-142943889(+)
chr5:142943892-142944492(+)
chr5:142945420-142946020(+)
chr5:142947022-142947622(+)
chr5:142947990-142948590(+)
chr5:142948755-142949355(+)
chr5:142949631-142950231(+)
chr5:142950110-142950710(+)
chr5:142950610-142951210(+)
chr5:142951090-142951690(+)
chr5:142951590-142952190(+)
chr5:142952760-142953360(+)
chr5:142953260-142953860(+)
chr5:142953770-142954370(+)
chr5:142954340-142954940(+)
chr5:142954816-142955416(+)
chr5:142955242-142955842(+)
chr5:142956271-142956871(+)
chr5:142957042-142957642(+)
chr5:142959270-142959870(+)
chr5:142960613-142961213(+)
chr5:142961631-142962231(+)
chr5:142962320-142962920(+)
chr5:142962838-142963438(+)
chr5:142964950-142965550(+)
chr5:142965523-142966123(+)
chr5:142966170-142966770(+)
chr5:142967330-142967930(+)
chr5:142968733-142969333(+)
chr5:142970470-142971070(+)
chr5:142971076-142971676(+)
chr5:142971590-142972190(+)
chr5:142972143-142972743(+)
chr5:142972660-142973260(+)
chr5:142973256-142973856(+)
chr5:142973806-142974406(+)
chr5:142974680-142975280(+)
chr5:142975263-142975863(+)
chr5:142975688-142976288(+)
chr5:142976354-142976954(+)
chr5:142976900-142977500(+)
chr5:142978910-142979510(+)
chr5:142979420-142980020(+)
chr5:142980131-142980731(+)
chr5:142980830-142981430(+)
chr5:142981526-142982126(+)
chr5:142983589-142984189(+)
chr5:142984774-142985374(+)
chr5:142985243-142985843(+)
chr5:142985788-142986388(+)
chr5:142986800-142987400(+)
chr5:142990424-142991024(+)
chr5:142991148-142991748(+)
chr5:142992277-142992877(+)
chr5:142992857-142993457(+)
chr5:142994283-142994883(+)
chr5:142994724-142995324(+)
chr5:142997622-142998222(+)
chr5:142998523-142999123(+)
chr5:143000290-143000890(+)
chr5:143002540-143003140(+)
chr5:143003270-143003870(+)
chr5:143004009-143004609(+)
chr5:143004445-143005045(+)
chr5:143004954-143005554(+)
chr5:143005810-143006410(+)
chr5:143006310-143006910(+)
chr5:143008610-143009210(+)
chr5:143009332-143009932(+)
chr5:143009734-143010334(+)
chr5:143012278-143012878(+)
chr5:143013109-143013709(+)
chr5:143014115-143014715(+)
chr5:143014638-143015238(+)
chr5:143015319-143015919(+)
chr5:143016464-143017064(+)
chr5:143017292-143017892(+)
chr5:143018091-143018691(+)
chr5:143020997-143021597(+)
chr5:143022261-143022861(+)
chr5:143023132-143023732(+)
chr5:143024158-143024758(+)
chr5:143024810-143025410(+)
chr5:143025775-143026375(+)
chr5:143026490-143027090(+)
chr5:143026891-143027491(+)
chr5:143027670-143028270(+)
chr5:143028170-143028770(+)
chr5:143028780-143029380(+)
chr5:143029564-143030164(+)
chr5:143030092-143030692(+)
chr5:143030630-143031230(+)
chr5:143031702-143032302(+)
chr5:143032734-143033334(+)
chr5:143033291-143033891(+)
chr5:143033870-143034470(+)
chr5:143036330-143036930(+)
chr5:143036767-143037367(+)
chr5:143037352-143037952(+)
chr5:143037975-143038575(+)
chr5:143038445-143039045(+)
chr5:143039092-143039692(+)
chr5:143040089-143040689(+)
chr5:143040740-143041340(+)
chr5:143041474-143042074(+)
chr5:143042020-143042620(+)
chr5:143042750-143043350(+)
chr5:143043390-143043990(+)
chr5:143044078-143044678(+)
chr5:143044750-143045350(+)
chr5:143045331-143045931(+)
chr5:143045929-143046529(+)
chr5:143047168-143047768(+)
chr5:143047800-143048400(+)
chr5:143049331-143049931(+)
chr5:143050321-143050921(+)
chr5:143051105-143051705(+)
chr5:143051628-143052228(+)
chr5:143052205-143052805(+)
chr5:143053486-143054086(+)
chr5:143054308-143054908(+)
chr5:143056289-143056889(+)
chr5:143056817-143057417(+)
chr5:143057373-143057973(+)
chr5:143059187-143059787(+)
chr5:143060373-143060973(+)
chr5:143061192-143061792(+)
chr5:143061692-143062292(+)
chr5:143062390-143062990(+)
chr5:143062881-143063481(+)
chr5:143064839-143065439(+)
chr5:143067060-143067660(+)
chr5:143067810-143068410(+)
chr5:143069372-143069972(+)
chr5:143070793-143071393(+)
chr5:143071295-143071895(+)
chr5:143071833-143072433(+)
chr5:143072560-143073160(+)
chr5:143073082-143073682(+)
chr5:143073789-143074389(+)
chr5:143074290-143074890(+)
chr5:143074961-143075561(+)
chr5:143075417-143076017(+)
chr5:143076419-143077019(+)
chr5:143078050-143078650(+)
chr5:143078572-143079172(+)
chr5:143078990-143079590(+)
chr5:143080909-143081509(+)
chr5:143081350-143081950(+)
chr5:143082800-143083400(+)
chr5:143084799-143085399(+)
chr5:143087266-143087866(+)
chr5:143087775-143088375(+)
chr5:143088192-143088792(+)
chr5:143089977-143090577(+)
chr5:143090738-143091338(+)
chr5:143091248-143091848(+)
chr5:143091954-143092554(+)
chr5:143092800-143093400(+)
chr5:143093561-143094161(+)
chr5:143094113-143094713(+)
chr5:143094605-143095205(+)
chr5:143095032-143095632(+)
chr5:143095860-143096460(+)
chr5:143096341-143096941(+)
chr5:143096883-143097483(+)
chr5:143100070-143100670(+)
chr5:143100870-143101470(+)
chr5:143101462-143102062(+)
chr5:143105210-143105810(+)
chr5:143107170-143107770(+)
chr5:143108050-143108650(+)
chr5:143108790-143109390(+)
chr5:143109804-143110404(+)
chr5:143111120-143111720(+)
chr5:143111846-143112446(+)
chr5:143112480-143113080(+)
chr5:143113152-143113752(+)
chr5:143113841-143114441(+)
chr5:143114330-143114930(+)
chr5:143116526-143117126(+)
chr5:143116970-143117570(+)
chr5:143117389-143117989(+)
chr5:143117812-143118412(+)
chr5:143118325-143118925(+)
chr5:143119204-143119804(+)
chr5:143119750-143120350(+)
chr5:143120416-143121016(+)
chr5:143120922-143121522(+)
chr5:143122116-143122716(+)
chr5:143122647-143123247(+)
chr5:143123726-143124326(+)
chr5:143127450-143128050(+)
chr5:143128137-143128737(+)
chr5:143128709-143129309(+)
chr5:143129238-143129838(+)
chr5:143130594-143131194(+)
chr5:143131471-143132071(+)
chr5:143132016-143132616(+)
chr5:143132610-143133210(+)
chr5:143134331-143134931(+)
chr5:143134940-143135540(+)
chr5:143135416-143136016(+)
chr5:143136577-143137177(+)
chr5:143137493-143138093(+)
chr5:143138247-143138847(+)
chr5:143138933-143139533(+)
chr5:143139557-143140157(+)
chr5:143140210-143140810(+)
chr5:143140997-143141597(+)
chr5:143142270-143142870(+)
chr5:143144910-143145510(+)
chr5:143146731-143147331(+)
chr5:143148178-143148778(+)
chr5:143148707-143149307(+)
chr5:143149704-143150304(+)
chr5:143150605-143151205(+)
chr5:143151073-143151673(+)
chr5:143151645-143152245(+)
chr5:143152145-143152745(+)
chr5:143153780-143154380(+)
chr5:143154744-143155344(+)
chr5:143155510-143156110(+)
chr5:143156399-143156999(+)
chr5:143156890-143157490(+)
chr5:143157310-143157910(+)
chr5:143160007-143160607(+)
chr5:143161485-143162085(+)
chr5:143162059-143162659(+)
chr5:143162750-143163350(+)
chr5:143164070-143164670(+)
chr5:143167191-143167791(+)
chr5:143167828-143168428(+)
chr5:143170104-143170704(+)
chr5:143171208-143171808(+)
chr5:143171811-143172411(+)
chr5:143172634-143173234(+)
chr5:143174010-143174610(+)
chr5:143175558-143176158(+)
chr5:143176215-143176815(+)
chr5:143177330-143177930(+)
chr5:143179355-143179955(+)
chr5:143180237-143180837(+)
chr5:143180791-143181391(+)
chr5:143183653-143184253(+)
chr5:143185389-143185989(+)
chr5:143186036-143186636(+)
chr5:143186853-143187453(+)
chr5:143189980-143190580(+)
chr5:143190628-143191228(+)
chr5:143191396-143191996(+)
chr5:143191855-143192455(+)
chr5:143192630-143193230(+)
chr5:143194375-143194975(+)
chr5:143198438-143199038(+)
chr5:143199219-143199819(+)
chr5:143199921-143200521(+)
chr5:143202326-143202926(+)
chr5:143202910-143203510(+)
chr5:143203447-143204047(+)
chr5:143204063-143204663(+)
chr5:143204561-143205161(+)
chr5:143205195-143205795(+)
chr5:143205780-143206380(+)
chr5:143206564-143207164(+)
chr5:143207050-143207650(+)
chr5:143208067-143208667(+)
chr5:143209418-143210018(+)
chr5:143210520-143211120(+)
chr5:143211025-143211625(+)
chr5:143212062-143212662(+)
chr5:143212632-143213232(+)
chr5:143213320-143213920(+)
chr5:143214711-143215311(+)
chr5:143215606-143216206(+)
chr5:143216793-143217393(+)
chr5:143217431-143218031(+)
chr5:143218582-143219182(+)
chr5:143219060-143219660(+)
chr5:143220250-143220850(+)
chr5:143221019-143221619(+)
chr5:143222391-143222991(+)
chr5:143222975-143223575(+)
chr5:143223606-143224206(+)
chr5:143224049-143224649(+)
chr5:143224971-143225571(+)
chr5:143225680-143226280(+)
chr5:143227450-143228050(+)
chr5:143228050-143228650(+)
chr5:143229530-143230130(+)
chr5:143230215-143230815(+)
chr5:143230806-143231406(+)
chr5:143231850-143232450(+)
chr5:143237754-143238354(+)
chr5:143238910-143239510(+)
chr5:143239605-143240205(+)
chr5:143240110-143240710(+)
chr5:143241198-143241798(+)
chr5:143241910-143242510(+)
chr5:143242515-143243115(+)
chr5:143243150-143243750(+)
chr5:143243928-143244528(+)
chr5:143244450-143245050(+)
chr5:143244876-143245476(+)
chr5:143245624-143246224(+)
chr5:143246120-143246720(+)
chr5:143248777-143249377(+)
chr5:143249645-143250245(+)
chr5:143250321-143250921(+)
chr5:143250794-143251394(+)
chr5:143251727-143252327(+)
chr5:143252570-143253170(+)
chr5:143253717-143254317(+)
chr5:143254290-143254890(+)
chr5:143255090-143255690(+)
chr5:143256678-143257278(+)
chr5:143257823-143258423(+)
chr5:143259097-143259697(+)
chr5:143259620-143260220(+)
chr5:143260170-143260770(+)
chr5:143261995-143262595(+)
chr5:143262430-143263030(+)
chr5:143262850-143263450(+)
chr5:143263310-143263910(+)
chr5:143264160-143264760(+)
chr5:143265170-143265770(+)
chr5:143265677-143266277(+)
chr5:143266143-143266743(+)
chr5:143266727-143267327(+)
chr5:143267520-143268120(+)
chr5:143268180-143268780(+)
chr5:143269438-143270038(+)
chr5:143269932-143270532(+)
chr5:143270648-143271248(+)
chr5:143271703-143272303(+)
chr5:143272123-143272723(+)
chr5:143272572-143273172(+)
chr5:143273088-143273688(+)
chr5:143273870-143274470(+)
chr5:143274380-143274980(+)
chr5:143275090-143275690(+)
chr5:143275980-143276580(+)
chr5:143276435-143277035(+)
chr5:143277238-143277838(+)
chr5:143277928-143278528(+)
chr5:143278490-143279090(+)
chr5:143281094-143281694(+)
chr5:143282136-143282736(+)
chr5:143282681-143283281(+)
chr5:143285330-143285930(+)
chr5:143286150-143286750(+)
chr5:143287890-143288490(+)
chr5:143292811-143293411(+)
chr5:143293772-143294372(+)
chr5:143294284-143294884(+)
chr5:143295807-143296407(+)
chr5:143296484-143297084(+)
chr5:143300258-143300858(+)
chr5:143301008-143301608(+)
chr5:143302174-143302774(+)
chr5:143303306-143303906(+)
chr5:143303723-143304323(+)
chr5:143304125-143304725(+)
chr5:143306973-143307573(+)
chr5:143308350-143308950(+)
chr5:143309072-143309672(+)
chr5:143311001-143311601(+)
chr5:143311413-143312013(+)
chr5:143312048-143312648(+)
chr5:143312875-143313475(+)
chr5:143313406-143314006(+)
chr5:143317667-143318267(+)
chr5:143319150-143319750(+)
chr5:143319960-143320560(+)
chr5:143323221-143323821(+)
chr5:143326275-143326875(+)
chr5:143327936-143328536(+)
chr5:143328799-143329399(+)
chr5:143330320-143330920(+)
chr5:143330735-143331335(+)
chr5:143332381-143332981(+)
chr5:143333130-143333730(+)
chr5:143334601-143335201(+)
chr5:143335091-143335691(+)
chr5:143336454-143337054(+)
chr5:143336948-143337548(+)
chr5:143337810-143338410(+)
chr5:143339770-143340370(+)
chr5:143341285-143341885(+)
chr5:143344365-143344965(+)
chr5:143345719-143346319(+)
chr5:143347492-143348092(+)
chr5:143349021-143349621(+)
chr5:143349840-143350440(+)
chr5:143350730-143351330(+)
chr5:143351600-143352200(+)
chr5:143352264-143352864(+)
chr5:143353584-143354184(+)
chr5:143355510-143356110(+)
chr5:143357336-143357936(+)
chr5:143358675-143359275(+)
chr5:143359470-143360070(+)
chr5:143359931-143360531(+)
chr5:143360480-143361080(+)
chr5:143364564-143365164(+)
chr5:143365229-143365829(+)
chr5:143365721-143366321(+)
chr5:143366303-143366903(+)
chr5:143367477-143368077(+)
chr5:143368280-143368880(+)
chr5:143369482-143370082(+)
chr5:143370950-143371550(+)
chr5:143371937-143372537(+)
chr5:143372640-143373240(+)
chr5:143374278-143374878(+)
chr5:143376350-143376950(+)
chr5:143377294-143377894(+)
chr5:143379398-143379998(+)
chr5:143380247-143380847(+)
chr5:143381493-143382093(+)
chr5:143382416-143383016(+)
chr5:143383104-143383704(+)
chr5:143383626-143384226(+)
chr5:143384170-143384770(+)
chr5:143384900-143385500(+)
chr5:143387310-143387910(+)
chr5:143388115-143388715(+)
chr5:143389690-143390290(+)
chr5:143390842-143391442(+)
chr5:143392582-143393182(+)
chr5:143393881-143394481(+)
chr5:143394688-143395288(+)
chr5:143395391-143395991(+)
chr5:143396094-143396694(+)
chr5:143396565-143397165(+)
chr5:143397008-143397608(+)
chr5:143398598-143399198(+)
chr5:143399470-143400070(+)
chr5:143403597-143404197(+)
chr5:143404060-143404660(+)
chr5:143404640-143405240(+)
chr5:143405545-143406145(+)
chr5:143406310-143406910(+)
chr5:143406735-143407335(+)
chr5:143407564-143408164(+)
chr5:143408096-143408696(+)
chr5:143408560-143409160(+)
chr5:143409435-143410035(+)
chr5:143410350-143410950(+)
chr5:143410898-143411498(+)
chr5:143411827-143412427(+)
chr5:143412364-143412964(+)
chr5:143412916-143413516(+)
chr5:143413410-143414010(+)
chr5:143414577-143415177(+)
chr5:143415450-143416050(+)
chr5:143415896-143416496(+)
chr5:143416460-143417060(+)
chr5:143417085-143417685(+)
chr5:143418012-143418612(+)
chr5:143418718-143419318(+)
chr5:143419260-143419860(+)
chr5:143420352-143420952(+)
chr5:143421510-143422110(+)
chr5:143422695-143423295(+)
chr5:143423280-143423880(+)
chr5:143424140-143424740(+)
chr5:143424590-143425190(+)
chr5:143425840-143426440(+)
chr5:143426402-143427002(+)
chr5:143426839-143427439(+)
chr5:143427774-143428374(+)
chr5:143434350-143434950(+)
chr5:143434838-143435438(+)
chr5:143437298-143437898(+)
chr5:143437713-143438313(+)
chr5:143438250-143438850(+)
chr5:143439310-143439910(+)
chr5:143440036-143440636(+)
chr5:143441130-143441730(+)
chr5:143441570-143442170(+)
chr5:143442880-143443480(+)
chr5:143443850-143444450(+)
chr5:143444545-143445145(+)
chr5:143445233-143445833(+)
chr5:143445857-143446457(+)
chr5:143446764-143447364(+)
chr5:143447327-143447927(+)
chr5:143448030-143448630(+)
chr5:143448435-143449035(+)
chr5:143451360-143451960(+)
chr5:143451981-143452581(+)
chr5:143453330-143453930(+)
chr5:143455512-143456112(+)
chr5:143456109-143456709(+)
chr5:143456558-143457158(+)
chr5:143457180-143457780(+)
chr5:143457670-143458270(+)
chr5:143459897-143460497(+)
chr5:143460930-143461530(+)
chr5:143461900-143462500(+)
chr5:143462653-143463253(+)
chr5:143464406-143465006(+)
chr5:143464837-143465437(+)
chr5:143465763-143466363(+)
chr5:143467670-143468270(+)
chr5:143468218-143468818(+)
chr5:143468934-143469534(+)
chr5:143469446-143470046(+)
chr5:143469863-143470463(+)
chr5:143470290-143470890(+)
chr5:143470858-143471458(+)
chr5:143472021-143472621(+)
chr5:143472706-143473306(+)
chr5:143473247-143473847(+)
chr5:143478300-143478900(+)
chr5:143480211-143480811(+)
chr5:143481020-143481620(+)
chr5:143481823-143482423(+)
chr5:143482531-143483131(+)
chr5:143483079-143483679(+)
chr5:143483508-143484108(+)
chr5:143484810-143485410(+)
chr5:143485700-143486300(+)
chr5:143487595-143488195(+)
chr5:143488323-143488923(+)
chr5:143490010-143490610(+)
chr5:143492530-143493130(+)
chr5:143494030-143494630(+)
chr5:143496020-143496620(+)
chr5:143496475-143497075(+)
chr5:143496929-143497529(+)
chr5:143497811-143498411(+)
chr5:143498372-143498972(+)
chr5:143500136-143500736(+)
chr5:143501042-143501642(+)
chr5:143501609-143502209(+)
chr5:143502120-143502720(+)
chr5:143502810-143503410(+)
chr5:143503590-143504190(+)
chr5:143504718-143505318(+)
chr5:143505433-143506033(+)
chr5:143506174-143506774(+)
chr5:143506663-143507263(+)
chr5:143507120-143507720(+)
chr5:143507690-143508290(+)
chr5:143508427-143509027(+)
chr5:143509784-143510384(+)
chr5:143510730-143511330(+)
chr5:143512469-143513069(+)
chr5:143513845-143514445(+)
chr5:143514546-143515146(+)
chr5:143514977-143515577(+)
chr5:143515950-143516550(+)
chr5:143517611-143518211(+)
chr5:143518117-143518717(+)
chr5:143519045-143519645(+)
chr5:143520270-143520870(+)
chr5:143521077-143521677(+)
chr5:143521706-143522306(+)
chr5:143522337-143522937(+)
chr5:143523125-143523725(+)
chr5:143524030-143524630(+)
chr5:143524440-143525040(+)
chr5:143524896-143525496(+)
chr5:143525546-143526146(+)
chr5:143526003-143526603(+)
chr5:143526501-143527101(+)
chr5:143526908-143527508(+)
chr5:143529190-143529790(+)
chr5:143529990-143530590(+)
chr5:143530512-143531112(+)
chr5:143532130-143532730(+)
chr5:143532530-143533130(+)
chr5:143532995-143533595(+)
chr5:143533508-143534108(+)
chr5:143534650-143535250(+)
chr5:143535430-143536030(+)
chr5:143536246-143536846(+)
chr5:143536670-143537270(+)
chr5:143537730-143538330(+)
chr5:143538210-143538810(+)
chr5:143539420-143540020(+)
chr5:143540290-143540890(+)
chr5:143540870-143541470(+)
chr5:143542164-143542764(+)
chr5:143543430-143544030(+)
chr5:143544925-143545525(+)
chr5:143546190-143546790(+)
chr5:143546850-143547450(+)
chr5:143548437-143549037(+)
chr5:143549302-143549902(+)
chr5:143549989-143550589(+)
chr5:143550618-143551218(+)
chr5:143551050-143551650(+)
chr5:143553248-143553848(+)
chr5:143554410-143555010(+)
chr5:143557038-143557638(+)
chr5:143557870-143558470(+)
chr5:143558684-143559284(+)
chr5:143562728-143563328(+)
chr5:143566490-143567090(+)
chr5:143567183-143567783(+)
chr5:143567606-143568206(+)
chr5:143568390-143568990(+)
chr5:143569348-143569948(+)
chr5:143570167-143570767(+)
chr5:143570954-143571554(+)
chr5:143571479-143572079(+)
chr5:143572094-143572694(+)
chr5:143573643-143574243(+)
chr5:143574904-143575504(+)
chr5:143576125-143576725(+)
chr5:143576805-143577405(+)
chr5:143577910-143578510(+)
chr5:143578863-143579463(+)
chr5:143579603-143580203(+)
chr5:143580270-143580870(+)
chr5:143581053-143581653(+)
chr5:143581532-143582132(+)
chr5:143582230-143582830(+)
chr5:143583192-143583792(+)
chr5:143583673-143584273(+)
chr5:143584174-143584774(+)
chr5:143584587-143585187(+)
chr5:143585543-143586143(+)
chr5:143586148-143586748(+)
chr5:143586580-143587180(+)
chr5:143587326-143587926(+)
chr5:143587971-143588571(+)
chr5:143588857-143589457(+)
chr5:143589530-143590130(+)
chr5:143590083-143590683(+)
chr5:143590650-143591250(+)
chr5:143591273-143591873(+)
chr5:143591885-143592485(+)
chr5:143594500-143595100(+)
chr5:143595230-143595830(+)
chr5:143596700-143597300(+)
chr5:143597116-143597716(+)
chr5:143597590-143598190(+)
chr5:143598350-143598950(+)
chr5:143598963-143599563(+)
chr5:143599385-143599985(+)
chr5:143603375-143603975(+)
chr5:143604518-143605118(+)
chr5:143604935-143605535(+)
chr5:143606786-143607386(+)
chr5:143607355-143607955(+)
chr5:143607944-143608544(+)
chr5:143608356-143608956(+)
chr5:143608990-143609590(+)
chr5:143609539-143610139(+)
chr5:143610263-143610863(+)
chr5:143611763-143612363(+)
chr5:143612250-143612850(+)
chr5:143613330-143613930(+)
chr5:143614543-143615143(+)
chr5:143616048-143616648(+)
chr5:143617299-143617899(+)
chr5:143617901-143618501(+)
chr5:143618347-143618947(+)
chr5:143618758-143619358(+)
chr5:143620938-143621538(+)
chr5:143623190-143623790(+)
chr5:143624870-143625470(+)
chr5:143625330-143625930(+)
chr5:143626170-143626770(+)
chr5:143626593-143627193(+)
chr5:143627405-143628005(+)
chr5:143627869-143628469(+)
chr5:143628510-143629110(+)
chr5:143629509-143630109(+)
chr5:143632448-143633048(+)
chr5:143633140-143633740(+)
chr5:143634000-143634600(+)
chr5:143634410-143635010(+)
chr5:143634850-143635450(+)
chr5:143635329-143635929(+)
chr5:143636615-143637215(+)
chr5:143637453-143638053(+)
chr5:143639674-143640274(+)
chr5:143640951-143641551(+)
chr5:143641630-143642230(+)
chr5:143643230-143643830(+)
chr5:143645037-143645637(+)
chr5:143645930-143646530(+)
chr5:143646555-143647155(+)
chr5:143647456-143648056(+)
chr5:143651070-143651670(+)
chr5:143652990-143653590(+)
chr5:143653985-143654585(+)
chr5:143654824-143655424(+)
chr5:143655855-143656455(+)
chr5:143656601-143657201(+)
chr5:143660145-143660745(+)
chr5:143661201-143661801(+)
chr5:143661925-143662525(+)
chr5:143662613-143663213(+)
chr5:143663566-143664166(+)
chr5:143664421-143665021(+)
chr5:143664910-143665510(+)
chr5:143665881-143666481(+)
chr5:143666874-143667474(+)
chr5:143667673-143668273(+)
chr5:143668250-143668850(+)
chr5:143668800-143669400(+)
chr5:143669401-143670001(+)
chr5:143670530-143671130(+)
chr5:143671470-143672070(+)
chr5:143672140-143672740(+)
chr5:143672937-143673537(+)
chr5:143673500-143674100(+)
chr5:143674190-143674790(+)
chr5:143674739-143675339(+)
chr5:143675140-143675740(+)
chr5:143675950-143676550(+)
chr5:143676540-143677140(+)
chr5:143677031-143677631(+)
chr5:143678101-143678701(+)
chr5:143678910-143679510(+)
chr5:143679730-143680330(+)
chr5:143680858-143681458(+)
chr5:143683490-143684090(+)
chr5:143684111-143684711(+)
chr5:143684570-143685170(+)
chr5:143685393-143685993(+)
chr5:143685821-143686421(+)
chr5:143686470-143687070(+)
chr5:143687221-143687821(+)
chr5:143687635-143688235(+)
chr5:143688713-143689313(+)
chr5:143689652-143690252(+)
chr5:143690157-143690757(+)
chr5:143691647-143692247(+)
chr5:143692110-143692710(+)
chr5:143692642-143693242(+)
chr5:143693600-143694200(+)
chr5:143694405-143695005(+)
chr5:143695461-143696061(+)
chr5:143697480-143698080(+)
chr5:143697925-143698525(+)
chr5:143698750-143699350(+)
chr5:143700901-143701501(+)
chr5:143701630-143702230(+)
chr5:143702638-143703238(+)
chr5:143703090-143703690(+)
chr5:143704783-143705383(+)
chr5:143706680-143707280(+)
chr5:143707230-143707830(+)
chr5:143707913-143708513(+)
chr5:143708515-143709115(+)
chr5:143708970-143709570(+)
chr5:143711767-143712367(+)
chr5:143712980-143713580(+)
chr5:143714090-143714690(+)
chr5:143714996-143715596(+)
chr5:143715668-143716268(+)
chr5:143718220-143718820(+)
chr5:143727133-143727733(+)
chr5:143728550-143729150(+)
chr5:143729275-143729875(+)
chr5:143731016-143731616(+)
chr5:143732059-143732659(+)
chr5:143734010-143734610(+)
chr5:143735135-143735735(+)
chr5:143735977-143736577(+)
chr5:143736402-143737002(+)
chr5:143738527-143739127(+)
chr5:143740983-143741583(+)
chr5:143741890-143742490(+)
chr5:143742923-143743523(+)
chr5:143744430-143745030(+)
chr5:143744874-143745474(+)
chr5:143745370-143745970(+)
chr5:143746296-143746896(+)
chr5:143747635-143748235(+)
chr5:143748036-143748636(+)
chr5:143748480-143749080(+)
chr5:143748960-143749560(+)
chr5:143749672-143750272(+)
chr5:143753776-143754376(+)
chr5:143754192-143754792(+)
chr5:143754720-143755320(+)
chr5:143755166-143755766(+)
chr5:143756794-143757394(+)
chr5:143757455-143758055(+)
chr5:143758157-143758757(+)
chr5:143760600-143761200(+)
chr5:143761540-143762140(+)
chr5:143762030-143762630(+)
chr5:143762877-143763477(+)
chr5:143763553-143764153(+)
chr5:143764263-143764863(+)
chr5:143764829-143765429(+)
chr5:143765505-143766105(+)
chr5:143766188-143766788(+)
chr5:143768610-143769210(+)
chr5:143769048-143769648(+)
chr5:143769574-143770174(+)
chr5:143770540-143771140(+)
chr5:143773170-143773770(+)
chr5:143773970-143774570(+)
chr5:143775051-143775651(+)
chr5:143776910-143777510(+)
chr5:143777330-143777930(+)
chr5:143777770-143778370(+)
chr5:143778290-143778890(+)
chr5:143779640-143780240(+)
chr5:143780150-143780750(+)
chr5:143781451-143782051(+)
chr5:143782650-143783250(+)
chr5:143783425-143784025(+)
chr5:143784135-143784735(+)
chr5:143784913-143785513(+)
chr5:143785459-143786059(+)
chr5:143785940-143786540(+)
chr5:143786390-143786990(+)
chr5:143787592-143788192(+)
chr5:143788210-143788810(+)
chr5:143788890-143789490(+)
chr5:143789300-143789900(+)
chr5:143791200-143791800(+)
chr5:143791770-143792370(+)
chr5:143792530-143793130(+)
chr5:143793110-143793710(+)
chr5:143793661-143794261(+)
chr5:143794520-143795120(+)
chr5:143795210-143795810(+)
chr5:143795652-143796252(+)
chr5:143798201-143798801(+)
chr5:143798750-143799350(+)
chr5:143800254-143800854(+)
chr5:143800875-143801475(+)
chr5:143801708-143802308(+)
chr5:143802256-143802856(+)
chr5:143803649-143804249(+)
chr5:143804769-143805369(+)
chr5:143805430-143806030(+)
chr5:143806710-143807310(+)
chr5:143807360-143807960(+)
chr5:143807849-143808449(+)
chr5:143808630-143809230(+)
chr5:143809262-143809862(+)
chr5:143809980-143810580(+)
chr5:143811004-143811604(+)
chr5:143813323-143813923(+)
chr5:143814231-143814831(+)
chr5:143815406-143816006(+)
chr5:143816590-143817190(+)
chr5:143817777-143818377(+)
chr5:143819510-143820110(+)
chr5:143821570-143822170(+)
chr5:143822371-143822971(+)
chr5:143823430-143824030(+)
chr5:143824887-143825487(+)
chr5:143827872-143828472(+)
chr5:143829532-143830132(+)
chr5:143831012-143831612(+)
chr5:143833284-143833884(+)
chr5:143834410-143835010(+)
chr5:143834914-143835514(+)
chr5:143835753-143836353(+)
chr5:143836616-143837216(+)
chr5:143837676-143838276(+)
chr5:143838193-143838793(+)
chr5:143838735-143839335(+)
chr5:143840049-143840649(+)
chr5:143841080-143841680(+)
chr5:143842186-143842786(+)
chr5:143843130-143843730(+)
chr5:143843711-143844311(+)
chr5:143844780-143845380(+)
chr5:143845830-143846430(+)
chr5:143846734-143847334(+)
chr5:143847243-143847843(+)
chr5:143848057-143848657(+)
chr5:143848591-143849191(+)
chr5:143849435-143850035(+)
chr5:143850226-143850826(+)
chr5:143850998-143851598(+)
chr5:143851688-143852288(+)
chr5:143852930-143853530(+)
chr5:143853990-143854590(+)
chr5:143854840-143855440(+)
chr5:143855889-143856489(+)
chr5:143856438-143857038(+)
chr5:143856895-143857495(+)
chr5:143857560-143858160(+)
chr5:143857980-143858580(+)
chr5:143858560-143859160(+)
chr5:143859465-143860065(+)
chr5:143859960-143860560(+)
chr5:143860639-143861239(+)
chr5:143861504-143862104(+)
chr5:143863020-143863620(+)
chr5:143863670-143864270(+)
chr5:143866674-143867274(+)
chr5:143867172-143867772(+)
chr5:143868351-143868951(+)
chr5:143870950-143871550(+)
chr5:143874130-143874730(+)
chr5:143881139-143881739(+)
chr5:143882568-143883168(+)
chr5:143883131-143883731(+)
chr5:143884193-143884793(+)
chr5:143884658-143885258(+)
chr5:143885554-143886154(+)
chr5:143886177-143886777(+)
chr5:143889650-143890250(+)
chr5:143890616-143891216(+)
chr5:143891211-143891811(+)
chr5:143896900-143897500(+)
chr5:143897914-143898514(+)
chr5:143898690-143899290(+)
chr5:143899370-143899970(+)
chr5:143899786-143900386(+)
chr5:143901250-143901850(+)
chr5:143902185-143902785(+)
chr5:143903370-143903970(+)
chr5:143903928-143904528(+)
chr5:143904546-143905146(+)
chr5:143905110-143905710(+)
chr5:143909998-143910598(+)
chr5:143910665-143911265(+)
chr5:143915514-143916114(+)
chr5:143916975-143917575(+)
chr5:143918658-143919258(+)
chr5:143919410-143920010(+)
chr5:143919861-143920461(+)
chr5:143924630-143925230(+)
chr5:143926644-143927244(+)
chr5:143927962-143928562(+)
chr5:143928410-143929010(+)
chr5:143929024-143929624(+)
chr5:143930130-143930730(+)
chr5:143935130-143935730(+)
chr5:143943170-143943770(+)
chr5:143946441-143947041(+)
chr5:143946861-143947461(+)
chr5:143948612-143949212(+)
chr5:143949210-143949810(+)
chr5:143949930-143950530(+)
chr5:143950340-143950940(+)
chr5:143952150-143952750(+)
chr5:143953170-143953770(+)
chr5:143953832-143954432(+)
chr5:143954573-143955173(+)
chr5:143955170-143955770(+)
chr5:143955900-143956500(+)
chr5:143956350-143956950(+)
chr5:143957252-143957852(+)
chr5:143958800-143959400(+)
chr5:143959490-143960090(+)
chr5:143960474-143961074(+)
chr5:143961444-143962044(+)
chr5:143963011-143963611(+)
chr5:143963579-143964179(+)
chr5:143965231-143965831(+)
chr5:143965929-143966529(+)
chr5:143972880-143973480(+)
chr5:143973738-143974338(+)
chr5:143974270-143974870(+)
chr5:143975250-143975850(+)
chr5:143976351-143976951(+)
chr5:143976995-143977595(+)
chr5:143978058-143978658(+)
chr5:143983590-143984190(+)
chr5:143984216-143984816(+)
chr5:143984795-143985395(+)
chr5:143988740-143989340(+)
chr5:143989490-143990090(+)
chr5:143990300-143990900(+)
chr5:143990890-143991490(+)
chr5:143991485-143992085(+)
chr5:143993003-143993603(+)
chr5:143993615-143994215(+)
chr5:143994755-143995355(+)
chr5:143995350-143995950(+)
chr5:143996049-143996649(+)
chr5:144001051-144001651(+)
chr5:144001913-144002513(+)
chr5:144008736-144009336(+)
chr5:144009665-144010265(+)
chr5:144013610-144014210(+)
chr5:144015460-144016060(+)
chr5:144018230-144018830(+)
chr5:144019586-144020186(+)
chr5:144021583-144022183(+)
chr5:144022227-144022827(+)
chr5:144022845-144023445(+)
chr5:144023718-144024318(+)
chr5:144024774-144025374(+)
chr5:144029010-144029610(+)
chr5:144030591-144031191(+)
chr5:144031438-144032038(+)
chr5:144032780-144033380(+)
chr5:144034550-144035150(+)
chr5:144035800-144036400(+)
chr5:144036374-144036974(+)
chr5:144037100-144037700(+)
chr5:144038816-144039416(+)
chr5:144039297-144039897(+)
chr5:144040670-144041270(+)
chr5:144045630-144046230(+)
chr5:144046144-144046744(+)
chr5:144047728-144048328(+)
chr5:144049550-144050150(+)
chr5:144050489-144051089(+)
chr5:144051010-144051610(+)
chr5:144055225-144055825(+)
chr5:144058190-144058790(+)
chr5:144060122-144060722(+)
chr5:144062684-144063284(+)
chr5:144064397-144064997(+)
chr5:144068618-144069218(+)
chr5:144071415-144072015(+)
chr5:144071934-144072534(+)
chr5:144074622-144075222(+)
chr5:144077389-144077989(+)
chr5:144077942-144078542(+)
chr5:144079030-144079630(+)
chr5:144081540-144082140(+)
chr5:144082030-144082630(+)
chr5:144082630-144083230(+)
chr5:144083865-144084465(+)
chr5:144087231-144087831(+)
chr5:144088590-144089190(+)
chr5:144090140-144090740(+)
chr5:144090697-144091297(+)
chr5:144091526-144092126(+)
chr5:144092410-144093010(+)
chr5:144097890-144098490(+)
chr5:144098340-144098940(+)
chr5:144099730-144100330(+)
chr5:144100390-144100990(+)
chr5:144101410-144102010(+)
chr5:144103212-144103812(+)
chr5:144111124-144111724(+)
chr5:144111771-144112371(+)
chr5:144112890-144113490(+)
chr5:144113390-144113990(+)
chr5:144117230-144117830(+)
chr5:144121820-144122420(+)
chr5:144122448-144123048(+)
chr5:144123150-144123750(+)
chr5:144125510-144126110(+)
chr5:144126330-144126930(+)
chr5:144127358-144127958(+)
chr5:144128810-144129410(+)
chr5:144131030-144131630(+)
chr5:144131581-144132181(+)
chr5:144132398-144132998(+)
chr5:144133967-144134567(+)
chr5:144135150-144135750(+)
chr5:144136930-144137530(+)
chr5:144138742-144139342(+)
chr5:144139180-144139780(+)
chr5:144140017-144140617(+)
chr5:144143330-144143930(+)
chr5:144145102-144145702(+)
chr5:144146198-144146798(+)
chr5:144148961-144149561(+)
chr5:144151250-144151850(+)
chr5:144153120-144153720(+)
chr5:144153609-144154209(+)
chr5:144154238-144154838(+)
chr5:144155350-144155950(+)
chr5:144158006-144158606(+)
chr5:144158748-144159348(+)
chr5:144159808-144160408(+)
chr5:144160870-144161470(+)
chr5:144165030-144165630(+)
chr5:144166190-144166790(+)
chr5:144166730-144167330(+)
chr5:144167425-144168025(+)
chr5:144168062-144168662(+)
chr5:144168612-144169212(+)
chr5:144174373-144174973(+)
chr5:144175690-144176290(+)
chr5:144178023-144178623(+)
chr5:144179152-144179752(+)
chr5:144180490-144181090(+)
chr5:144182932-144183532(+)
chr5:144189870-144190470(+)
chr5:144191300-144191900(+)
chr5:144192250-144192850(+)
chr5:144193110-144193710(+)
chr5:144194585-144195185(+)
chr5:144195170-144195770(+)
chr5:144199734-144200334(+)
chr5:144200630-144201230(+)
chr5:144201410-144202010(+)
chr5:144201900-144202500(+)
chr5:144209302-144209902(+)
chr5:144210010-144210610(+)
chr5:144211940-144212540(+)
chr5:144212640-144213240(+)
chr5:144214022-144214622(+)
chr5:144215730-144216330(+)
chr5:144217409-144218009(+)
chr5:144220330-144220930(+)
chr5:144220860-144221460(+)
chr5:144221530-144222130(+)
chr5:144222170-144222770(+)
chr5:144222690-144223290(+)
chr5:144223476-144224076(+)
chr5:144223990-144224590(+)
chr5:144224450-144225050(+)
chr5:144226110-144226710(+)
chr5:144227929-144228529(+)
chr5:144232150-144232750(+)
chr5:144236470-144237070(+)
chr5:144236991-144237591(+)
chr5:144240890-144241490(+)
chr5:144243603-144244203(+)
chr5:144244550-144245150(+)
chr5:144245408-144246008(+)
chr5:144246630-144247230(+)
chr5:144247780-144248380(+)
chr5:144249430-144250030(+)
chr5:144251609-144252209(+)
chr5:144252547-144253147(+)
chr5:144253473-144254073(+)
chr5:144255110-144255710(+)
chr5:144255574-144256174(+)
chr5:144256972-144257572(+)
chr5:144257590-144258190(+)
chr5:144258103-144258703(+)
chr5:144259840-144260440(+)
chr5:144260413-144261013(+)
chr5:144261670-144262270(+)
chr5:144262430-144263030(+)
chr5:144263010-144263610(+)
chr5:144266650-144267250(+)
chr5:144267330-144267930(+)
chr5:144268460-144269060(+)
chr5:144268890-144269490(+)
chr5:144269418-144270018(+)
chr5:144270070-144270670(+)
chr5:144275650-144276250(+)
chr5:144279110-144279710(+)
chr5:144279633-144280233(+)
chr5:144280230-144280830(+)
chr5:144281690-144282290(+)
chr5:144282355-144282955(+)
chr5:144283015-144283615(+)
chr5:144285270-144285870(+)
chr5:144287070-144287670(+)
chr5:144289070-144289670(+)
chr5:144292135-144292735(+)
chr5:144293114-144293714(+)
chr5:144294096-144294696(+)
chr5:144294940-144295540(+)
chr5:144296710-144297310(+)
chr5:144297210-144297810(+)
chr5:144297875-144298475(+)
chr5:144298450-144299050(+)
chr5:144300495-144301095(+)
chr5:144301380-144301980(+)
chr5:144302710-144303310(+)
chr5:144303950-144304550(+)
chr5:144304890-144305490(+)
chr5:144305485-144306085(+)
chr5:144307730-144308330(+)
chr5:144309580-144310180(+)
chr5:144319090-144319690(+)
chr5:144319933-144320533(+)
chr5:144320462-144321062(+)
chr5:144323828-144324428(+)
chr5:144324388-144324988(+)
chr5:144325007-144325607(+)
chr5:144325775-144326375(+)
chr5:144326854-144327454(+)
chr5:144327421-144328021(+)
chr5:144328071-144328671(+)
chr5:144329688-144330288(+)
chr5:144330487-144331087(+)
chr5:144331990-144332590(+)
chr5:144332742-144333342(+)
chr5:144333230-144333830(+)
chr5:144333810-144334410(+)
chr5:144337090-144337690(+)
chr5:144337720-144338320(+)
chr5:144339370-144339970(+)
chr5:144339862-144340462(+)
chr5:144342918-144343518(+)
chr5:144345090-144345690(+)
chr5:144345965-144346565(+)
chr5:144349990-144350590(+)
chr5:144350663-144351263(+)
chr5:144351744-144352344(+)
chr5:144353070-144353670(+)
chr5:144354950-144355550(+)
chr5:144355630-144356230(+)
chr5:144357170-144357770(+)
chr5:144357940-144358540(+)
chr5:144358972-144359572(+)
chr5:144359375-144359975(+)
chr5:144360245-144360845(+)
chr5:144360738-144361338(+)
chr5:144362574-144363174(+)
chr5:144364369-144364969(+)
chr5:144368453-144369053(+)
chr5:144369655-144370255(+)
chr5:144371810-144372410(+)
chr5:144377090-144377690(+)
chr5:144379457-144380057(+)
chr5:144379890-144380490(+)
chr5:144381254-144381854(+)
chr5:144383270-144383870(+)
chr5:144386130-144386730(+)
chr5:144387030-144387630(+)
chr5:144387460-144388060(+)
chr5:144388612-144389212(+)
chr5:144389510-144390110(+)
chr5:144390442-144391042(+)
chr5:144391580-144392180(+)
chr5:144393412-144394012(+)
chr5:144394630-144395230(+)
chr5:144396690-144397290(+)
chr5:144397830-144398430(+)
chr5:144399563-144400163(+)
chr5:144403690-144404290(+)
chr5:144404436-144405036(+)
chr5:144405223-144405823(+)
chr5:144406756-144407356(+)
chr5:144408111-144408711(+)
chr5:144408900-144409500(+)
chr5:144409679-144410279(+)
chr5:144410290-144410890(+)
chr5:144411325-144411925(+)
chr5:144412385-144412985(+)
chr5:144413242-144413842(+)
chr5:144413700-144414300(+)
chr5:144414750-144415350(+)
chr5:144415470-144416070(+)
chr5:144416550-144417150(+)
chr5:144418692-144419292(+)
chr5:144420090-144420690(+)
chr5:144424103-144424703(+)
chr5:144424943-144425543(+)
chr5:144425450-144426050(+)
chr5:144425930-144426530(+)
chr5:144427030-144427630(+)
chr5:144427600-144428200(+)
chr5:144428255-144428855(+)
chr5:144429495-144430095(+)
chr5:144430490-144431090(+)
chr5:144435430-144436030(+)
chr5:144436227-144436827(+)
chr5:144436783-144437383(+)
chr5:144437259-144437859(+)
chr5:144438450-144439050(+)
chr5:144440270-144440870(+)
chr5:144441215-144441815(+)
chr5:144441769-144442369(+)
chr5:144443290-144443890(+)
chr5:144444082-144444682(+)
chr5:144445528-144446128(+)
chr5:144447710-144448310(+)
chr5:144448188-144448788(+)
chr5:144450029-144450629(+)
chr5:144450586-144451186(+)
chr5:144451130-144451730(+)
chr5:144451610-144452210(+)
chr5:144452339-144452939(+)
chr5:144454882-144455482(+)
chr5:144455811-144456411(+)
chr5:144456420-144457020(+)
chr5:144458210-144458810(+)
chr5:144460801-144461401(+)
chr5:144462410-144463010(+)
chr5:144463586-144464186(+)
chr5:144465497-144466097(+)
chr5:144475380-144475980(+)
chr5:144480135-144480735(+)
chr5:144480710-144481310(+)
chr5:144483067-144483667(+)
chr5:144483550-144484150(+)
chr5:144485082-144485682(+)
chr5:144487300-144487900(+)
chr5:144489505-144490105(+)
chr5:144490293-144490893(+)
chr5:144490862-144491462(+)
chr5:144492172-144492772(+)
chr5:144493870-144494470(+)
chr5:144494390-144494990(+)
chr5:144495171-144495771(+)
chr5:144497676-144498276(+)
chr5:144498260-144498860(+)
chr5:144499290-144499890(+)
chr5:144500823-144501423(+)
chr5:144504240-144504840(+)
chr5:144507250-144507850(+)
chr5:144510403-144511003(+)
chr5:144510850-144511450(+)
chr5:144513158-144513758(+)
chr5:144514770-144515370(+)
chr5:144520975-144521575(+)
chr5:144522450-144523050(+)
chr5:144523706-144524306(+)
chr5:144524650-144525250(+)
chr5:144525515-144526115(+)
chr5:144526110-144526710(+)
chr5:144534130-144534730(+)
chr5:144534774-144535374(+)
chr5:144537336-144537936(+)
chr5:144538159-144538759(+)
chr5:144538686-144539286(+)
chr5:144539250-144539850(+)
chr5:144540160-144540760(+)
chr5:144540823-144541423(+)
chr5:144542072-144542672(+)
chr5:144543294-144543894(+)
chr5:144544084-144544684(+)
chr5:144544820-144545420(+)
chr5:144545570-144546170(+)
chr5:144547010-144547610(+)
chr5:144547750-144548350(+)
chr5:144548220-144548820(+)
chr5:144551415-144552015(+)
chr5:144553211-144553811(+)
chr5:144554420-144555020(+)
chr5:144555454-144556054(+)
chr5:144558115-144558715(+)
chr5:144558600-144559200(+)
chr5:144559280-144559880(+)
chr5:144559784-144560384(+)
chr5:144565150-144565750(+)
chr5:144566240-144566840(+)
chr5:144566710-144567310(+)
chr5:144567520-144568120(+)
chr5:144569215-144569815(+)
chr5:144572049-144572649(+)
chr5:144573850-144574450(+)
chr5:144574630-144575230(+)
chr5:144575493-144576093(+)
chr5:144577828-144578428(+)
chr5:144578353-144578953(+)
chr5:144579020-144579620(+)
chr5:144581225-144581825(+)
chr5:144582640-144583240(+)
chr5:144583292-144583892(+)
chr5:144584193-144584793(+)
chr5:144584866-144585466(+)
chr5:144585650-144586250(+)
chr5:144586159-144586759(+)
chr5:144586710-144587310(+)
chr5:144589519-144590119(+)
chr5:144590760-144591360(+)
chr5:144597472-144598072(+)
chr5:144598090-144598690(+)
chr5:144598526-144599126(+)
chr5:144598953-144599553(+)
chr5:144599484-144600084(+)
chr5:144599950-144600550(+)
chr5:144600761-144601361(+)
chr5:144601810-144602410(+)
chr5:144603090-144603690(+)
chr5:144603886-144604486(+)
chr5:144604383-144604983(+)
chr5:144605002-144605602(+)
chr5:144606086-144606686(+)
chr5:144606693-144607293(+)
chr5:144607286-144607886(+)
chr5:144608650-144609250(+)
chr5:144610252-144610852(+)
chr5:144612917-144613517(+)
chr5:144614660-144615260(+)
chr5:144615597-144616197(+)
chr5:144616440-144617040(+)
chr5:144617345-144617945(+)
chr5:144618704-144619304(+)
chr5:144621110-144621710(+)
chr5:144621949-144622549(+)
chr5:144622488-144623088(+)
chr5:144623761-144624361(+)
chr5:144624289-144624889(+)
chr5:144624799-144625399(+)
chr5:144625300-144625900(+)
chr5:144625840-144626440(+)
chr5:144626411-144627011(+)
chr5:144626950-144627550(+)
chr5:144628110-144628710(+)
chr5:144629010-144629610(+)
chr5:144630140-144630740(+)
chr5:144640110-144640710(+)
chr5:144645240-144645840(+)
chr5:144647741-144648341(+)
chr5:144650480-144651080(+)
chr5:144653663-144654263(+)
chr5:144654524-144655124(+)
chr5:144655930-144656530(+)
chr5:144657009-144657609(+)
chr5:144657625-144658225(+)
chr5:144658544-144659144(+)
chr5:144659457-144660057(+)
chr5:144660330-144660930(+)
chr5:144660863-144661463(+)
chr5:144662697-144663297(+)
chr5:144664879-144665479(+)
chr5:144670270-144670870(+)
chr5:144671718-144672318(+)
chr5:144672576-144673176(+)
chr5:144673180-144673780(+)
chr5:144673794-144674394(+)
chr5:144674379-144674979(+)
chr5:144674855-144675455(+)
chr5:144677930-144678530(+)
chr5:144679530-144680130(+)
chr5:144682870-144683470(+)
chr5:144684868-144685468(+)
chr5:144686430-144687030(+)
chr5:144687373-144687973(+)
chr5:144688218-144688818(+)
chr5:144690670-144691270(+)
chr5:144692870-144693470(+)
chr5:144695556-144696156(+)
chr5:144697470-144698070(+)
chr5:144698020-144698620(+)
chr5:144699790-144700390(+)
chr5:144700870-144701470(+)
chr5:144701421-144702021(+)
chr5:144703517-144704117(+)
chr5:144704522-144705122(+)
chr5:144706174-144706774(+)
chr5:144709130-144709730(+)
chr5:144711235-144711835(+)
chr5:144714545-144715145(+)
chr5:144717470-144718070(+)
chr5:144718470-144719070(+)
chr5:144718990-144719590(+)
chr5:144719610-144720210(+)
chr5:144721321-144721921(+)
chr5:144724935-144725535(+)
chr5:144725399-144725999(+)
chr5:144725995-144726595(+)
chr5:144726477-144727077(+)
chr5:144729994-144730594(+)
chr5:144731510-144732110(+)
chr5:144731910-144732510(+)
chr5:144732670-144733270(+)
chr5:144733262-144733862(+)
chr5:144734320-144734920(+)
chr5:144736615-144737215(+)
chr5:144738521-144739121(+)
chr5:144739124-144739724(+)
chr5:144740424-144741024(+)
chr5:144741290-144741890(+)
chr5:144741720-144742320(+)
chr5:144743290-144743890(+)
chr5:144744951-144745551(+)
chr5:144745612-144746212(+)
chr5:144747130-144747730(+)
chr5:144748610-144749210(+)
chr5:144751970-144752570(+)
chr5:144753346-144753946(+)
chr5:144753770-144754370(+)
chr5:144754994-144755594(+)
chr5:144755503-144756103(+)
chr5:144757589-144758189(+)
chr5:144759215-144759815(+)
chr5:144764731-144765331(+)
chr5:144765230-144765830(+)
chr5:144768780-144769380(+)
chr5:144770710-144771310(+)
chr5:144771650-144772250(+)
chr5:144772889-144773489(+)
chr5:144774628-144775228(+)
chr5:144776358-144776958(+)
chr5:144776890-144777490(+)
chr5:144779843-144780443(+)
chr5:144780310-144780910(+)
chr5:144781537-144782137(+)
chr5:144782070-144782670(+)
chr5:144783432-144784032(+)
chr5:144784130-144784730(+)
chr5:144785069-144785669(+)
chr5:144785820-144786420(+)
chr5:144786450-144787050(+)
chr5:144786886-144787486(+)
chr5:144787605-144788205(+)
chr5:144790500-144791100(+)
chr5:144806495-144807095(+)
chr5:144807537-144808137(+)
chr5:144808350-144808950(+)
chr5:144809101-144809701(+)
chr5:144811960-144812560(+)
chr5:144812651-144813251(+)
chr5:144813335-144813935(+)
chr5:144813960-144814560(+)
chr5:144814666-144815266(+)
chr5:144816236-144816836(+)
chr5:144817054-144817654(+)
chr5:144818226-144818826(+)
chr5:144819330-144819930(+)
chr5:144819950-144820550(+)
chr5:144820886-144821486(+)
chr5:144822046-144822646(+)
chr5:144822708-144823308(+)
chr5:144823554-144824154(+)
chr5:144826190-144826790(+)
chr5:144828350-144828950(+)
chr5:144829251-144829851(+)
chr5:144829924-144830524(+)
chr5:144830540-144831140(+)
chr5:144831683-144832283(+)
chr5:144832530-144833130(+)
chr5:144835210-144835810(+)
chr5:144835670-144836270(+)
chr5:144836735-144837335(+)
chr5:144838430-144839030(+)
chr5:144840590-144841190(+)
chr5:144843097-144843697(+)
chr5:144843641-144844241(+)
chr5:144844930-144845530(+)
chr5:144845352-144845952(+)
chr5:144846760-144847360(+)
chr5:144848986-144849586(+)
chr5:144849670-144850270(+)
chr5:144850404-144851004(+)
chr5:144851402-144852002(+)
chr5:144852488-144853088(+)
chr5:144853240-144853840(+)
chr5:144854652-144855252(+)
chr5:144858101-144858701(+)
chr5:144858721-144859321(+)
chr5:144859316-144859916(+)
chr5:144859930-144860530(+)
chr5:144861030-144861630(+)
chr5:144861510-144862110(+)
chr5:144862210-144862810(+)
chr5:144862679-144863279(+)
chr5:144863634-144864234(+)
chr5:144864250-144864850(+)
chr5:144864770-144865370(+)
chr5:144867970-144868570(+)
chr5:144868995-144869595(+)
chr5:144869810-144870410(+)
chr5:144870590-144871190(+)
chr5:144872772-144873372(+)
chr5:144874687-144875287(+)
chr5:144875193-144875793(+)
chr5:144876382-144876982(+)
chr5:144877270-144877870(+)
chr5:144878966-144879566(+)
chr5:144880193-144880793(+)
chr5:144881530-144882130(+)
chr5:144882296-144882896(+)
chr5:144885950-144886550(+)
chr5:144886906-144887506(+)
chr5:144887350-144887950(+)
chr5:144888036-144888636(+)
chr5:144888788-144889388(+)
chr5:144889245-144889845(+)
chr5:144889759-144890359(+)
chr5:144890199-144890799(+)
chr5:144890802-144891402(+)
chr5:144891615-144892215(+)
chr5:144893060-144893660(+)
chr5:144893470-144894070(+)
chr5:144898130-144898730(+)
chr5:144899649-144900249(+)
chr5:144900050-144900650(+)
chr5:144900559-144901159(+)
chr5:144901037-144901637(+)
chr5:144902637-144903237(+)
chr5:144903550-144904150(+)
chr5:144904290-144904890(+)
chr5:144905403-144906003(+)
chr5:144906295-144906895(+)
chr5:144907250-144907850(+)
chr5:144907899-144908499(+)
chr5:144908430-144909030(+)
chr5:144909901-144910501(+)
chr5:144910782-144911382(+)
chr5:144911290-144911890(+)
chr5:144914330-144914930(+)
chr5:144915195-144915795(+)
chr5:144915675-144916275(+)
chr5:144918583-144919183(+)
chr5:144919135-144919735(+)
chr5:144919802-144920402(+)
chr5:144921473-144922073(+)
chr5:144922271-144922871(+)
chr5:144923410-144924010(+)
chr5:144923861-144924461(+)
chr5:144924890-144925490(+)
chr5:144927397-144927997(+)
chr5:144928070-144928670(+)
chr5:144929210-144929810(+)
chr5:144931169-144931769(+)
chr5:144932669-144933269(+)
chr5:144933851-144934451(+)
chr5:144934990-144935590(+)
chr5:144936766-144937366(+)
chr5:144937851-144938451(+)
chr5:144938475-144939075(+)
chr5:144939160-144939760(+)
chr5:144940036-144940636(+)
chr5:144940620-144941220(+)
chr5:144941835-144942435(+)
chr5:144942395-144942995(+)
chr5:144944430-144945030(+)
chr5:144945570-144946170(+)
chr5:144946600-144947200(+)
chr5:144947404-144948004(+)
chr5:144948061-144948661(+)
chr5:144949138-144949738(+)
chr5:144949930-144950530(+)
chr5:144950748-144951348(+)
chr5:144952860-144953460(+)
chr5:144953930-144954530(+)
chr5:144954472-144955072(+)
chr5:144955100-144955700(+)
chr5:144956546-144957146(+)
chr5:144958110-144958710(+)
chr5:144958821-144959421(+)
chr5:144959540-144960140(+)
chr5:144961271-144961871(+)
chr5:144961740-144962340(+)
chr5:144962630-144963230(+)
chr5:144964969-144965569(+)
chr5:144965464-144966064(+)
chr5:144966117-144966717(+)
chr5:144966532-144967132(+)
chr5:144967135-144967735(+)
chr5:144967715-144968315(+)
chr5:144968510-144969110(+)
chr5:144969410-144970010(+)
chr5:144970370-144970970(+)
chr5:144971080-144971680(+)
chr5:144975612-144976212(+)
chr5:144976194-144976794(+)
chr5:144977708-144978308(+)
chr5:144978565-144979165(+)
chr5:144987550-144988150(+)
chr5:144988114-144988714(+)
chr5:144989515-144990115(+)
chr5:144992824-144993424(+)
chr5:144995455-144996055(+)
chr5:144996145-144996745(+)
chr5:144997940-144998540(+)
chr5:144999261-144999861(+)
chr5:145001395-145001995(+)
chr5:145003170-145003770(+)
chr5:145004980-145005580(+)
chr5:145008050-145008650(+)
chr5:145008669-145009269(+)
chr5:145009280-145009880(+)
chr5:145011508-145012108(+)
chr5:145012257-145012857(+)
chr5:145012823-145013423(+)
chr5:145013359-145013959(+)
chr5:145013870-145014470(+)
chr5:145014303-145014903(+)
chr5:145014999-145015599(+)
chr5:145015844-145016444(+)
chr5:145016282-145016882(+)
chr5:145016873-145017473(+)
chr5:145017290-145017890(+)
chr5:145018720-145019320(+)
chr5:145019390-145019990(+)
chr5:145019810-145020410(+)
chr5:145020880-145021480(+)
chr5:145022425-145023025(+)
chr5:145024290-145024890(+)
chr5:145025902-145026502(+)
chr5:145026627-145027227(+)
chr5:145028590-145029190(+)
chr5:145029260-145029860(+)
chr5:145030466-145031066(+)
chr5:145037846-145038446(+)
chr5:145039882-145040482(+)
chr5:145040701-145041301(+)
chr5:145041527-145042127(+)
chr5:145044103-145044703(+)
chr5:145046044-145046644(+)
chr5:145047278-145047878(+)
chr5:145048203-145048803(+)
chr5:145048730-145049330(+)
chr5:145049474-145050074(+)
chr5:145051781-145052381(+)
chr5:145052510-145053110(+)
chr5:145053251-145053851(+)
chr5:145057612-145058212(+)
chr5:145059656-145060256(+)
chr5:145060237-145060837(+)
chr5:145061042-145061642(+)
chr5:145061912-145062512(+)
chr5:145062892-145063492(+)
chr5:145064130-145064730(+)
chr5:145068693-145069293(+)
chr5:145071915-145072515(+)
chr5:145074260-145074860(+)
chr5:145074661-145075261(+)
chr5:145075320-145075920(+)
chr5:145076747-145077347(+)
chr5:145079241-145079841(+)
chr5:145080840-145081440(+)
chr5:145082550-145083150(+)
chr5:145083526-145084126(+)
chr5:145085000-145085600(+)
chr5:145085500-145086100(+)
chr5:145086170-145086770(+)
chr5:145088143-145088743(+)
chr5:145089339-145089939(+)
chr5:145090220-145090820(+)
chr5:145090900-145091500(+)
chr5:145091716-145092316(+)
chr5:145092675-145093275(+)
chr5:145093543-145094143(+)
chr5:145093995-145094595(+)
chr5:145096522-145097122(+)
chr5:145098408-145099008(+)
chr5:145100584-145101184(+)
chr5:145102942-145103542(+)
chr5:145104090-145104690(+)
chr5:145105250-145105850(+)
chr5:145106281-145106881(+)
chr5:145108910-145109510(+)
chr5:145109540-145110140(+)
chr5:145113230-145113830(+)
chr5:145114190-145114790(+)
chr5:145114700-145115300(+)
chr5:145115106-145115706(+)
chr5:145116971-145117571(+)
chr5:145118090-145118690(+)
chr5:145118499-145119099(+)
chr5:145119416-145120016(+)
chr5:145120625-145121225(+)
chr5:145121730-145122330(+)
chr5:145122147-145122747(+)
chr5:145122589-145123189(+)
chr5:145123089-145123689(+)
chr5:145123820-145124420(+)
chr5:145126130-145126730(+)
chr5:145127550-145128150(+)
chr5:145129705-145130305(+)
chr5:145130436-145131036(+)
chr5:145131562-145132162(+)
chr5:145132341-145132941(+)
chr5:145132852-145133452(+)
chr5:145133638-145134238(+)
chr5:145135170-145135770(+)
chr5:145136790-145137390(+)
chr5:145137430-145138030(+)
chr5:145139430-145140030(+)
chr5:145140149-145140749(+)
chr5:145140724-145141324(+)
chr5:145142400-145143000(+)
chr5:145143844-145144444(+)
chr5:145144510-145145110(+)
chr5:145146612-145147212(+)
chr5:145148350-145148950(+)
chr5:145148788-145149388(+)
chr5:145150690-145151290(+)
chr5:145151912-145152512(+)
chr5:145152882-145153482(+)
chr5:145153864-145154464(+)
chr5:145154911-145155511(+)
chr5:145155513-145156113(+)
chr5:145156305-145156905(+)
chr5:145156995-145157595(+)
chr5:145157490-145158090(+)
chr5:145157946-145158546(+)
chr5:145159730-145160330(+)
chr5:145160427-145161027(+)
chr5:145161512-145162112(+)
chr5:145162454-145163054(+)
chr5:145163430-145164030(+)
chr5:145164936-145165536(+)
chr5:145166459-145167059(+)
chr5:145166990-145167590(+)
chr5:145167413-145168013(+)
chr5:145170830-145171430(+)
chr5:145171313-145171913(+)
chr5:145171714-145172314(+)
chr5:145172326-145172926(+)
chr5:145175770-145176370(+)
chr5:145176776-145177376(+)
chr5:145177620-145178220(+)
chr5:145178790-145179390(+)
chr5:145179608-145180208(+)
chr5:145180652-145181252(+)
chr5:145181720-145182320(+)
chr5:145182477-145183077(+)
chr5:145183104-145183704(+)
chr5:145184146-145184746(+)
chr5:145185280-145185880(+)
chr5:145185982-145186582(+)
chr5:145186413-145187013(+)
chr5:145187410-145188010(+)
chr5:145189740-145190340(+)
chr5:145191650-145192250(+)
chr5:145192180-145192780(+)
chr5:145192670-145193270(+)
chr5:145196710-145197310(+)
chr5:145197570-145198170(+)
chr5:145198062-145198662(+)
chr5:145199750-145200350(+)
chr5:145200239-145200839(+)
chr5:145200970-145201570(+)
chr5:145201640-145202240(+)
chr5:145202757-145203357(+)
chr5:145203505-145204105(+)
chr5:145205120-145205720(+)
chr5:145205780-145206380(+)
chr5:145206648-145207248(+)
chr5:145207778-145208378(+)
chr5:145208360-145208960(+)
chr5:145209206-145209806(+)
chr5:145209635-145210235(+)
chr5:145210040-145210640(+)
chr5:145210552-145211152(+)
chr5:145211153-145211753(+)
chr5:145211997-145212597(+)
chr5:145212586-145213186(+)
chr5:145213163-145213763(+)
chr5:145213589-145214189(+)
chr5:145214263-145214863(+)
chr5:145214714-145215314(+)
chr5:145215366-145215966(+)
chr5:145216121-145216721(+)
chr5:145217250-145217850(+)
chr5:145217749-145218349(+)
chr5:145218450-145219050(+)
chr5:145219030-145219630(+)
chr5:145219495-145220095(+)
chr5:145220165-145220765(+)
chr5:145220900-145221500(+)
chr5:145221310-145221910(+)
chr5:145222410-145223010(+)
chr5:145223530-145224130(+)
chr5:145224070-145224670(+)
chr5:145224630-145225230(+)
chr5:145225506-145226106(+)
chr5:145226310-145226910(+)
chr5:145227228-145227828(+)
chr5:145227830-145228430(+)
chr5:145228389-145228989(+)
chr5:145229120-145229720(+)
chr5:145229690-145230290(+)
chr5:145230390-145230990(+)
chr5:145231372-145231972(+)
chr5:145232430-145233030(+)
chr5:145232950-145233550(+)
chr5:145233353-145233953(+)
chr5:145234120-145234720(+)
chr5:145234632-145235232(+)
chr5:145235378-145235978(+)
chr5:145235793-145236393(+)
chr5:145237126-145237726(+)
chr5:145237610-145238210(+)
chr5:145238401-145239001(+)
chr5:145238862-145239462(+)
chr5:145239346-145239946(+)
chr5:145239930-145240530(+)
chr5:145240410-145241010(+)
chr5:145241450-145242050(+)
chr5:145242476-145243076(+)
chr5:145242930-145243530(+)
chr5:145247152-145247752(+)
chr5:145247676-145248276(+)
chr5:145249205-145249805(+)
chr5:145249930-145250530(+)
chr5:145250809-145251409(+)
chr5:145251530-145252130(+)
chr5:145251940-145252540(+)
chr5:145253120-145253720(+)
chr5:145254214-145254814(+)
chr5:145254990-145255590(+)
chr5:145256050-145256650(+)
chr5:145256592-145257192(+)
chr5:145263050-145263650(+)
chr5:145264268-145264868(+)
chr5:145265110-145265710(+)
chr5:145265673-145266273(+)
chr5:145266679-145267279(+)
chr5:145267434-145268034(+)
chr5:145268350-145268950(+)
chr5:145269050-145269650(+)
chr5:145277609-145278209(+)
chr5:145281892-145282492(+)
chr5:145282582-145283182(+)
chr5:145283334-145283934(+)
chr5:145284005-145284605(+)
chr5:145285210-145285810(+)
chr5:145285829-145286429(+)
chr5:145286680-145287280(+)
chr5:145287708-145288308(+)
chr5:145290083-145290683(+)
chr5:145290610-145291210(+)
chr5:145291580-145292180(+)
chr5:145293599-145294199(+)
chr5:145294259-145294859(+)
chr5:145295519-145296119(+)
chr5:145296110-145296710(+)
chr5:145296736-145297336(+)
chr5:145297810-145298410(+)
chr5:145298543-145299143(+)
chr5:145298990-145299590(+)
chr5:145299550-145300150(+)
chr5:145300135-145300735(+)
chr5:145300668-145301268(+)
chr5:145301490-145302090(+)
chr5:145302190-145302790(+)
chr5:145304196-145304796(+)
chr5:145304805-145305405(+)
chr5:145305250-145305850(+)
chr5:145309919-145310519(+)
chr5:145310530-145311130(+)
chr5:145311168-145311768(+)
chr5:145311660-145312260(+)
chr5:145312190-145312790(+)
chr5:145312700-145313300(+)
chr5:145313734-145314334(+)
chr5:145314434-145315034(+)
chr5:145314996-145315596(+)
chr5:145315407-145316007(+)
chr5:145315864-145316464(+)
chr5:145316288-145316888(+)
chr5:145316927-145317527(+)
chr5:145317552-145318152(+)
chr5:145318214-145318814(+)
chr5:145318676-145319276(+)
chr5:145319181-145319781(+)
chr5:145319890-145320490(+)
chr5:145320999-145321599(+)
chr5:145321685-145322285(+)
chr5:145322773-145323373(+)
chr5:145323266-145323866(+)
chr5:145323817-145324417(+)
chr5:145324302-145324902(+)
chr5:145325382-145325982(+)
chr5:145325911-145326511(+)
chr5:145326586-145327186(+)
chr5:145327128-145327728(+)
chr5:145327970-145328570(+)
chr5:145328529-145329129(+)
chr5:145328999-145329599(+)
chr5:145329530-145330130(+)
chr5:145330063-145330663(+)
chr5:145330529-145331129(+)
chr5:145330954-145331554(+)
chr5:145332090-145332690(+)
chr5:145332752-145333352(+)
chr5:145333168-145333768(+)
chr5:145334150-145334750(+)
chr5:145334610-145335210(+)
chr5:145335087-145335687(+)
chr5:145335550-145336150(+)
chr5:145336210-145336810(+)
chr5:145336970-145337570(+)
chr5:145337890-145338490(+)
chr5:145338920-145339520(+)
chr5:145339640-145340240(+)
chr5:145340257-145340857(+)
chr5:145340682-145341282(+)
chr5:145341414-145342014(+)
chr5:145341890-145342490(+)
chr5:145342490-145343090(+)
chr5:145342920-145343520(+)
chr5:145343650-145344250(+)
chr5:145344120-145344720(+)
chr5:145344670-145345270(+)
chr5:145345316-145345916(+)
chr5:145346310-145346910(+)
chr5:145346835-145347435(+)
chr5:145348393-145348993(+)
chr5:145348845-145349445(+)
chr5:145349290-145349890(+)
chr5:145349890-145350490(+)
chr5:145350524-145351124(+)
chr5:145350950-145351550(+)
chr5:145351786-145352386(+)
chr5:145352259-145352859(+)
chr5:145352840-145353440(+)
chr5:145353370-145353970(+)
chr5:145354929-145355529(+)
chr5:145355568-145356168(+)
chr5:145356084-145356684(+)
chr5:145357182-145357782(+)
chr5:145357719-145358319(+)
chr5:145358232-145358832(+)
chr5:145358752-145359352(+)
chr5:145359628-145360228(+)
chr5:145360173-145360773(+)
chr5:145361012-145361612(+)
chr5:145361461-145362061(+)
chr5:145362140-145362740(+)
chr5:145362896-145363496(+)
chr5:145363538-145364138(+)
chr5:145364138-145364738(+)
chr5:145365110-145365710(+)
chr5:145365707-145366307(+)
chr5:145366810-145367410(+)
chr5:145367355-145367955(+)
chr5:145367880-145368480(+)
chr5:145368385-145368985(+)
chr5:145368931-145369531(+)
chr5:145369571-145370171(+)
chr5:145370609-145371209(+)
chr5:145371520-145372120(+)
chr5:145374805-145375405(+)
chr5:145375559-145376159(+)
chr5:145378698-145379298(+)
chr5:145379430-145380030(+)
chr5:145381054-145381654(+)
chr5:145381990-145382590(+)
chr5:145383326-145383926(+)
chr5:145385219-145385819(+)
chr5:145385895-145386495(+)
chr5:145386300-145386900(+)
chr5:145386709-145387309(+)
chr5:145387413-145388013(+)
chr5:145387978-145388578(+)
chr5:145388456-145389056(+)
chr5:145394680-145395280(+)
chr5:145396512-145397112(+)
chr5:145398001-145398601(+)
chr5:145398487-145399087(+)
chr5:145399582-145400182(+)
chr5:145400381-145400981(+)
chr5:145403523-145404123(+)
chr5:145404651-145405251(+)
chr5:145405270-145405870(+)
chr5:145405710-145406310(+)
chr5:145406568-145407168(+)
chr5:145407237-145407837(+)
chr5:145408136-145408736(+)
chr5:145408865-145409465(+)
chr5:145409294-145409894(+)
chr5:145409913-145410513(+)
chr5:145410430-145411030(+)
chr5:145410976-145411576(+)
chr5:145411630-145412230(+)
chr5:145412337-145412937(+)
chr5:145413591-145414191(+)
chr5:145414356-145414956(+)
chr5:145416823-145417423(+)
chr5:145418245-145418845(+)
chr5:145418988-145419588(+)
chr5:145420093-145420693(+)
chr5:145420833-145421433(+)
chr5:145421449-145422049(+)
chr5:145422088-145422688(+)
chr5:145423110-145423710(+)
chr5:145423590-145424190(+)
chr5:145424390-145424990(+)
chr5:145425410-145426010(+)
chr5:145426161-145426761(+)
chr5:145426859-145427459(+)
chr5:145427309-145427909(+)
chr5:145427917-145428517(+)
chr5:145428857-145429457(+)
chr5:145429470-145430070(+)
chr5:145430173-145430773(+)
chr5:145431118-145431718(+)
chr5:145431670-145432270(+)
chr5:145432253-145432853(+)
chr5:145432850-145433450(+)
chr5:145433565-145434165(+)
chr5:145434390-145434990(+)
chr5:145434942-145435542(+)
chr5:145435790-145436390(+)
chr5:145436530-145437130(+)
chr5:145437190-145437790(+)
chr5:145437753-145438353(+)
chr5:145438406-145439006(+)
chr5:145438869-145439469(+)
chr5:145439354-145439954(+)
chr5:145440005-145440605(+)
chr5:145440443-145441043(+)
chr5:145440870-145441470(+)
chr5:145441324-145441924(+)
chr5:145442250-145442850(+)
chr5:145442716-145443316(+)
chr5:145443450-145444050(+)
chr5:145444310-145444910(+)
chr5:145444790-145445390(+)
chr5:145445510-145446110(+)
chr5:145445965-145446565(+)
chr5:145446440-145447040(+)
chr5:145446868-145447468(+)
chr5:145447713-145448313(+)
chr5:145448381-145448981(+)
chr5:145448899-145449499(+)
chr5:145449870-145450470(+)
chr5:145450647-145451247(+)
chr5:145451061-145451661(+)
chr5:145452063-145452663(+)
chr5:145452843-145453443(+)
chr5:145453839-145454439(+)
chr5:145454770-145455370(+)
chr5:145455437-145456037(+)
chr5:145455898-145456498(+)
chr5:145456429-145457029(+)
chr5:145457000-145457600(+)
chr5:145457560-145458160(+)
chr5:145458068-145458668(+)
chr5:145459110-145459710(+)
chr5:145459790-145460390(+)
chr5:145460509-145461109(+)
chr5:145461037-145461637(+)
chr5:145461950-145462550(+)
chr5:145462383-145462983(+)
chr5:145463148-145463748(+)
chr5:145463879-145464479(+)
chr5:145464760-145465360(+)
chr5:145465790-145466390(+)
chr5:145466250-145466850(+)
chr5:145467545-145468145(+)
chr5:145468303-145468903(+)
chr5:145468930-145469530(+)
chr5:145469528-145470128(+)
chr5:145471292-145471892(+)
chr5:145472020-145472620(+)
chr5:145472823-145473423(+)
chr5:145473910-145474510(+)
chr5:145474683-145475283(+)
chr5:145476410-145477010(+)
chr5:145476989-145477589(+)
chr5:145477580-145478180(+)
chr5:145478562-145479162(+)
chr5:145479341-145479941(+)
chr5:145481028-145481628(+)
chr5:145483087-145483687(+)
chr5:145483820-145484420(+)
chr5:145486130-145486730(+)
chr5:145487360-145487960(+)
chr5:145487830-145488430(+)
chr5:145488250-145488850(+)
chr5:145489012-145489612(+)
chr5:145490907-145491507(+)
chr5:145491379-145491979(+)
chr5:145491941-145492541(+)
chr5:145492410-145493010(+)
chr5:145494864-145495464(+)
chr5:145495919-145496519(+)
chr5:145496728-145497328(+)
chr5:145499167-145499767(+)
chr5:145501790-145502390(+)
chr5:145503360-145503960(+)
chr5:145504327-145504927(+)
chr5:145505755-145506355(+)
chr5:145506668-145507268(+)
chr5:145507931-145508531(+)
chr5:145508558-145509158(+)
chr5:145509323-145509923(+)
chr5:145509886-145510486(+)
chr5:145512498-145513098(+)
chr5:145513390-145513990(+)
chr5:145513938-145514538(+)
chr5:145516170-145516770(+)
chr5:145516795-145517395(+)
chr5:145517406-145518006(+)
chr5:145518034-145518634(+)
chr5:145519590-145520190(+)
chr5:145520970-145521570(+)
chr5:145524839-145525439(+)
chr5:145526390-145526990(+)
chr5:145527440-145528040(+)
chr5:145529300-145529900(+)
chr5:145531610-145532210(+)
chr5:145536180-145536780(+)
chr5:145537390-145537990(+)
chr5:145541642-145542242(+)
chr5:145543656-145544256(+)
chr5:145544871-145545471(+)
chr5:145547081-145547681(+)
chr5:145548527-145549127(+)
chr5:145552491-145553091(+)
chr5:145553066-145553666(+)
chr5:145555326-145555926(+)
chr5:145559184-145559784(+)
chr5:145560150-145560750(+)
chr5:145560895-145561495(+)
chr5:145561405-145562005(+)
chr5:145562012-145562612(+)
chr5:145562559-145563159(+)
chr5:145563134-145563734(+)
chr5:145564637-145565237(+)
chr5:145567814-145568414(+)
chr5:145569595-145570195(+)
chr5:145570289-145570889(+)
chr5:145572130-145572730(+)
chr5:145572739-145573339(+)
chr5:145574690-145575290(+)
chr5:145576621-145577221(+)
chr5:145578698-145579298(+)
chr5:145581166-145581766(+)
chr5:145581938-145582538(+)
chr5:145582714-145583314(+)
chr5:145583207-145583807(+)
chr5:145583697-145584297(+)
chr5:145584767-145585367(+)
chr5:145586270-145586870(+)
chr5:145586850-145587450(+)
chr5:145587735-145588335(+)
chr5:145588539-145589139(+)
chr5:145589170-145589770(+)
chr5:145590390-145590990(+)
chr5:145592918-145593518(+)
chr5:145593682-145594282(+)
chr5:145594386-145594986(+)
chr5:145597667-145598267(+)
chr5:145600034-145600634(+)
chr5:145600651-145601251(+)
chr5:145602635-145603235(+)
chr5:145604327-145604927(+)
chr5:145606646-145607246(+)
chr5:145607270-145607870(+)
chr5:145607870-145608470(+)
chr5:145608290-145608890(+)
chr5:145609430-145610030(+)
chr5:145610050-145610650(+)
chr5:145611593-145612193(+)
chr5:145612886-145613486(+)
chr5:145614917-145615517(+)
chr5:145615690-145616290(+)
chr5:145616125-145616725(+)
chr5:145617550-145618150(+)
chr5:145618380-145618980(+)
chr5:145619156-145619756(+)
chr5:145619890-145620490(+)
chr5:145620453-145621053(+)
chr5:145620930-145621530(+)
chr5:145622725-145623325(+)
chr5:145623534-145624134(+)
chr5:145625230-145625830(+)
chr5:145625756-145626356(+)
chr5:145626272-145626872(+)
chr5:145626930-145627530(+)
chr5:145628009-145628609(+)
chr5:145629255-145629855(+)
chr5:145629810-145630410(+)
chr5:145631067-145631667(+)
chr5:145631767-145632367(+)
chr5:145632771-145633371(+)
chr5:145633190-145633790(+)
chr5:145635815-145636415(+)
chr5:145637985-145638585(+)
chr5:145640436-145641036(+)
chr5:145641120-145641720(+)
chr5:145641670-145642270(+)
chr5:145644298-145644898(+)
chr5:145645000-145645600(+)
chr5:145646350-145646950(+)
chr5:145647125-145647725(+)
chr5:145648800-145649400(+)
chr5:145650974-145651574(+)
chr5:145652680-145653280(+)
chr5:145659014-145659614(+)
chr5:145660990-145661590(+)
chr5:145662887-145663487(+)
chr5:145663466-145664066(+)
chr5:145665470-145666070(+)
chr5:145666170-145666770(+)
chr5:145667190-145667790(+)
chr5:145669806-145670406(+)
chr5:145670365-145670965(+)
chr5:145670930-145671530(+)
chr5:145672090-145672690(+)
chr5:145672559-145673159(+)
chr5:145674490-145675090(+)
chr5:145675030-145675630(+)
chr5:145675654-145676254(+)
chr5:145677068-145677668(+)
chr5:145680961-145681561(+)
chr5:145681878-145682478(+)
chr5:145683391-145683991(+)
chr5:145685553-145686153(+)
chr5:145686281-145686881(+)
chr5:145687160-145687760(+)
chr5:145688004-145688604(+)
chr5:145688751-145689351(+)
chr5:145689830-145690430(+)
chr5:145690864-145691464(+)
chr5:145691310-145691910(+)
chr5:145692499-145693099(+)
chr5:145694830-145695430(+)
chr5:145700960-145701560(+)
chr5:145702490-145703090(+)
chr5:145706865-145707465(+)
chr5:145707420-145708020(+)
chr5:145708670-145709270(+)
chr5:145709107-145709707(+)
chr5:145710791-145711391(+)
chr5:145711550-145712150(+)
chr5:145712290-145712890(+)
chr5:145712790-145713390(+)
chr5:145713472-145714072(+)
chr5:145713886-145714486(+)
chr5:145714670-145715270(+)
chr5:145715591-145716191(+)
chr5:145716793-145717393(+)
chr5:145717448-145718048(+)
chr5:145718156-145718756(+)
chr5:145718702-145719302(+)
chr5:145719131-145719731(+)
chr5:145719925-145720525(+)
chr5:145720557-145721157(+)
chr5:145721273-145721873(+)
chr5:145722469-145723069(+)
chr5:145723217-145723817(+)
chr5:145723655-145724255(+)
chr5:145724165-145724765(+)
chr5:145724788-145725388(+)
chr5:145725348-145725948(+)
chr5:145726123-145726723(+)
chr5:145726907-145727507(+)
chr5:145728950-145729550(+)
chr5:145730000-145730600(+)
chr5:145730760-145731360(+)
chr5:145731442-145732042(+)
chr5:145732072-145732672(+)
chr5:145732595-145733195(+)
chr5:145733220-145733820(+)
chr5:145734390-145734990(+)
chr5:145735233-145735833(+)
chr5:145735910-145736510(+)
chr5:145739320-145739920(+)
chr5:145740740-145741340(+)
chr5:145742050-145742650(+)
chr5:145742678-145743278(+)
chr5:145743390-145743990(+)
chr5:145745005-145745605(+)
chr5:145746412-145747012(+)
chr5:145747601-145748201(+)
chr5:145749146-145749746(+)
chr5:145755055-145755655(+)
chr5:145755870-145756470(+)
chr5:145756295-145756895(+)
chr5:145756990-145757590(+)
chr5:145758448-145759048(+)
chr5:145760228-145760828(+)
chr5:145764498-145765098(+)
chr5:145765470-145766070(+)
chr5:145766930-145767530(+)
chr5:145767782-145768382(+)
chr5:145769370-145769970(+)
chr5:145769933-145770533(+)
chr5:145771096-145771696(+)
chr5:145771810-145772410(+)
chr5:145773877-145774477(+)
chr5:145774618-145775218(+)
chr5:145775998-145776598(+)
chr5:145776620-145777220(+)
chr5:145777318-145777918(+)
chr5:145778228-145778828(+)
chr5:145778936-145779536(+)
chr5:145779638-145780238(+)
chr5:145780077-145780677(+)
chr5:145780482-145781082(+)
chr5:145780910-145781510(+)
chr5:145781402-145782002(+)
chr5:145782010-145782610(+)
chr5:145782441-145783041(+)
chr5:145782890-145783490(+)
chr5:145783432-145784032(+)
chr5:145783870-145784470(+)
chr5:145784298-145784898(+)
chr5:145784849-145785449(+)
chr5:145785610-145786210(+)
chr5:145786184-145786784(+)
chr5:145787214-145787814(+)
chr5:145787640-145788240(+)
chr5:145788734-145789334(+)
chr5:145789733-145790333(+)
chr5:145790143-145790743(+)
chr5:145793960-145794560(+)
chr5:145795445-145796045(+)
chr5:145796150-145796750(+)
chr5:145799140-145799740(+)
chr5:145800580-145801180(+)
chr5:145801935-145802535(+)
chr5:145804484-145805084(+)
chr5:145805067-145805667(+)
chr5:145805762-145806362(+)
chr5:145806572-145807172(+)
chr5:145806990-145807590(+)
chr5:145807514-145808114(+)
chr5:145808097-145808697(+)
chr5:145809010-145809610(+)
chr5:145809645-145810245(+)
chr5:145811150-145811750(+)
chr5:145812099-145812699(+)
chr5:145812690-145813290(+)
chr5:145813940-145814540(+)
chr5:145815710-145816310(+)
chr5:145816170-145816770(+)
chr5:145816630-145817230(+)
chr5:145817050-145817650(+)
chr5:145817610-145818210(+)
chr5:145818180-145818780(+)
chr5:145819030-145819630(+)
chr5:145819738-145820338(+)
chr5:145820355-145820955(+)
chr5:145821353-145821953(+)
chr5:145821927-145822527(+)
chr5:145822630-145823230(+)
chr5:145823550-145824150(+)
chr5:145824190-145824790(+)
chr5:145824740-145825340(+)
chr5:145825713-145826313(+)
chr5:145826443-145827043(+)
chr5:145826989-145827589(+)
chr5:145827469-145828069(+)
chr5:145828550-145829150(+)
chr5:145829019-145829619(+)
chr5:145829535-145830135(+)
chr5:145830251-145830851(+)
chr5:145830855-145831455(+)
chr5:145831655-145832255(+)
chr5:145832069-145832669(+)
chr5:145832490-145833090(+)
chr5:145832907-145833507(+)
chr5:145833320-145833920(+)
chr5:145834370-145834970(+)
chr5:145835350-145835950(+)
chr5:145836130-145836730(+)
chr5:145836730-145837330(+)
chr5:145837410-145838010(+)
chr5:145837910-145838510(+)
chr5:145838340-145838940(+)
chr5:145839330-145839930(+)
chr5:145839810-145840410(+)
chr5:145840315-145840915(+)
chr5:145840799-145841399(+)
chr5:145841936-145842536(+)
chr5:145842415-145843015(+)
chr5:145842922-145843522(+)
chr5:145844870-145845470(+)
chr5:145845610-145846210(+)
chr5:145846202-145846802(+)
chr5:145847243-145847843(+)
chr5:145849500-145850100(+)
chr5:145850210-145850810(+)
chr5:145850619-145851219(+)
chr5:145851930-145852530(+)
chr5:145852673-145853273(+)
chr5:145853412-145854012(+)
chr5:145854596-145855196(+)
chr5:145855364-145855964(+)
chr5:145856140-145856740(+)
chr5:145857045-145857645(+)
chr5:145857930-145858530(+)
chr5:145858690-145859290(+)
chr5:145859755-145860355(+)
chr5:145860770-145861370(+)
chr5:145861941-145862541(+)
chr5:145863670-145864270(+)
chr5:145864374-145864974(+)
chr5:145866530-145867130(+)
chr5:145867790-145868390(+)
chr5:145868262-145868862(+)
chr5:145868680-145869280(+)
chr5:145869459-145870059(+)
chr5:145869875-145870475(+)
chr5:145870734-145871334(+)
chr5:145871580-145872180(+)
chr5:145873035-145873635(+)
chr5:145874084-145874684(+)
chr5:145876069-145876669(+)
chr5:145876650-145877250(+)
chr5:145877918-145878518(+)
chr5:145878509-145879109(+)
chr5:145879150-145879750(+)
chr5:145880130-145880730(+)
chr5:145880910-145881510(+)
chr5:145884950-145885550(+)
chr5:145886410-145887010(+)
chr5:145887210-145887810(+)
chr5:145888095-145888695(+)
chr5:145888510-145889110(+)
chr5:145888930-145889530(+)
chr5:145890025-145890625(+)
chr5:145891306-145891906(+)
chr5:145891911-145892511(+)
chr5:145893033-145893633(+)
chr5:145893510-145894110(+)
chr5:145894157-145894757(+)
chr5:145894931-145895531(+)
chr5:145895508-145896108(+)
chr5:145896064-145896664(+)
chr5:145896684-145897284(+)
chr5:145899030-145899630(+)
chr5:145900015-145900615(+)
chr5:145901025-145901625(+)
chr5:145903114-145903714(+)
chr5:145904490-145905090(+)
chr5:145904990-145905590(+)
chr5:145905670-145906270(+)
chr5:145906090-145906690(+)
chr5:145906800-145907400(+)
chr5:145907248-145907848(+)
chr5:145907709-145908309(+)
chr5:145908270-145908870(+)
chr5:145908945-145909545(+)
chr5:145909431-145910031(+)
chr5:145911040-145911640(+)
chr5:145912716-145913316(+)
chr5:145913337-145913937(+)
chr5:145913830-145914430(+)
chr5:145916370-145916970(+)
chr5:145917010-145917610(+)
chr5:145917880-145918480(+)
chr5:145919460-145920060(+)
chr5:145919885-145920485(+)
chr5:145920670-145921270(+)
chr5:145921689-145922289(+)
chr5:145922093-145922693(+)
chr5:145923362-145923962(+)
chr5:145923860-145924460(+)
chr5:145924703-145925303(+)
chr5:145927625-145928225(+)
chr5:145928122-145928722(+)
chr5:145929090-145929690(+)
chr5:145931085-145931685(+)
chr5:145932370-145932970(+)
chr5:145933034-145933634(+)
chr5:145936391-145936991(+)
chr5:145939360-145939960(+)
chr5:145939895-145940495(+)
chr5:145940462-145941062(+)
chr5:145941165-145941765(+)
chr5:145941770-145942370(+)
chr5:145942630-145943230(+)
chr5:145943600-145944200(+)
chr5:145944310-145944910(+)
chr5:145944715-145945315(+)
chr5:145945202-145945802(+)
chr5:145948199-145948799(+)
chr5:145949025-145949625(+)
chr5:145949600-145950200(+)
chr5:145955010-145955610(+)
chr5:145955610-145956210(+)
chr5:145956090-145956690(+)
chr5:145959661-145960261(+)
chr5:145960070-145960670(+)
chr5:145960568-145961168(+)
chr5:145961220-145961820(+)
chr5:145961634-145962234(+)
chr5:145962795-145963395(+)
chr5:145967792-145968392(+)
chr5:145968356-145968956(+)
chr5:145968994-145969594(+)
chr5:145969454-145970054(+)
chr5:145970718-145971318(+)
chr5:145971826-145972426(+)
chr5:145972940-145973540(+)
chr5:145973430-145974030(+)
chr5:145973990-145974590(+)
chr5:145974577-145975177(+)
chr5:145975570-145976170(+)
chr5:145976150-145976750(+)
chr5:145977486-145978086(+)
chr5:145978586-145979186(+)
chr5:145979391-145979991(+)
chr5:145979849-145980449(+)
chr5:145980630-145981230(+)
chr5:145981650-145982250(+)
chr5:145983390-145983990(+)
chr5:145984309-145984909(+)
chr5:145985745-145986345(+)
chr5:145986392-145986992(+)
chr5:145986870-145987470(+)
chr5:145987286-145987886(+)
chr5:145988650-145989250(+)
chr5:145997490-145998090(+)
chr5:145997947-145998547(+)
chr5:145999691-146000291(+)
chr5:146000193-146000793(+)
chr5:146001238-146001838(+)
chr5:146001836-146002436(+)
chr5:146003121-146003721(+)
chr5:146003651-146004251(+)
chr5:146004182-146004782(+)
chr5:146005270-146005870(+)
chr5:146005990-146006590(+)
chr5:146006475-146007075(+)
chr5:146007822-146008422(+)
chr5:146008400-146009000(+)
chr5:146009230-146009830(+)
chr5:146009905-146010505(+)
chr5:146012694-146013294(+)
chr5:146014029-146014629(+)
chr5:146016380-146016980(+)
chr5:146018393-146018993(+)
chr5:146018960-146019560(+)
chr5:146019795-146020395(+)
chr5:146020590-146021190(+)
chr5:146021353-146021953(+)
chr5:146023239-146023839(+)
chr5:146024420-146025020(+)
chr5:146024835-146025435(+)
chr5:146025865-146026465(+)
chr5:146027236-146027836(+)
chr5:146031490-146032090(+)
chr5:146033053-146033653(+)
chr5:146033740-146034340(+)
chr5:146034262-146034862(+)
chr5:146034921-146035521(+)
chr5:146035850-146036450(+)
chr5:146036317-146036917(+)
chr5:146038482-146039082(+)
chr5:146039415-146040015(+)
chr5:146039857-146040457(+)
chr5:146041054-146041654(+)
chr5:146041615-146042215(+)
chr5:146043190-146043790(+)
chr5:146044680-146045280(+)
chr5:146045470-146046070(+)
chr5:146046375-146046975(+)
chr5:146047065-146047665(+)
chr5:146047878-146048478(+)
chr5:146049208-146049808(+)
chr5:146050733-146051333(+)
chr5:146051297-146051897(+)
chr5:146051854-146052454(+)
chr5:146052268-146052868(+)
chr5:146053232-146053832(+)
chr5:146053692-146054292(+)
chr5:146054111-146054711(+)
chr5:146055119-146055719(+)
chr5:146055655-146056255(+)
chr5:146060273-146060873(+)
chr5:146060682-146061282(+)
chr5:146061118-146061718(+)
chr5:146062380-146062980(+)
chr5:146062850-146063450(+)
chr5:146063443-146064043(+)
chr5:146064130-146064730(+)
chr5:146064530-146065130(+)
chr5:146064930-146065530(+)
chr5:146065360-146065960(+)
chr5:146065970-146066570(+)
chr5:146066600-146067200(+)
chr5:146067135-146067735(+)
chr5:146067918-146068518(+)
chr5:146068510-146069110(+)
chr5:146069025-146069625(+)
chr5:146069850-146070450(+)
chr5:146070308-146070908(+)
chr5:146072710-146073310(+)
chr5:146073375-146073975(+)
chr5:146075063-146075663(+)
chr5:146076067-146076667(+)
chr5:146076577-146077177(+)
chr5:146078059-146078659(+)
chr5:146078632-146079232(+)
chr5:146079288-146079888(+)
chr5:146079947-146080547(+)
chr5:146080414-146081014(+)
chr5:146080977-146081577(+)
chr5:146082510-146083110(+)
chr5:146082941-146083541(+)
chr5:146083351-146083951(+)
chr5:146083970-146084570(+)
chr5:146084649-146085249(+)
chr5:146085693-146086293(+)
chr5:146086470-146087070(+)
chr5:146087950-146088550(+)
chr5:146088854-146089454(+)
chr5:146089384-146089984(+)
chr5:146089887-146090487(+)
chr5:146091009-146091609(+)
chr5:146091450-146092050(+)
chr5:146091950-146092550(+)
chr5:146093330-146093930(+)
chr5:146094443-146095043(+)
chr5:146094930-146095530(+)
chr5:146096157-146096757(+)
chr5:146096604-146097204(+)
chr5:146097403-146098003(+)
chr5:146098053-146098653(+)
chr5:146099267-146099867(+)
chr5:146100855-146101455(+)
chr5:146101844-146102444(+)
chr5:146103470-146104070(+)
chr5:146104056-146104656(+)
chr5:146104460-146105060(+)
chr5:146105451-146106051(+)
chr5:146106205-146106805(+)
chr5:146107210-146107810(+)
chr5:146107910-146108510(+)
chr5:146108790-146109390(+)
chr5:146109365-146109965(+)
chr5:146109800-146110400(+)
chr5:146110400-146111000(+)
chr5:146110976-146111576(+)
chr5:146111378-146111978(+)
chr5:146111814-146112414(+)
chr5:146112433-146113033(+)
chr5:146113160-146113760(+)
chr5:146113750-146114350(+)
chr5:146114585-146115185(+)
chr5:146115327-146115927(+)
chr5:146115850-146116450(+)
chr5:146116330-146116930(+)
chr5:146119377-146119977(+)
chr5:146120520-146121120(+)
chr5:146121510-146122110(+)
chr5:146122124-146122724(+)
chr5:146123210-146123810(+)
chr5:146123808-146124408(+)
chr5:146124282-146124882(+)
chr5:146125492-146126092(+)
chr5:146126560-146127160(+)
chr5:146127310-146127910(+)
chr5:146129950-146130550(+)
chr5:146130502-146131102(+)
chr5:146131216-146131816(+)
chr5:146131750-146132350(+)
chr5:146132284-146132884(+)
chr5:146132951-146133551(+)
chr5:146133659-146134259(+)
chr5:146134078-146134678(+)
chr5:146134660-146135260(+)
chr5:146135347-146135947(+)
chr5:146136066-146136666(+)
chr5:146136580-146137180(+)
chr5:146137290-146137890(+)
chr5:146138470-146139070(+)
chr5:146139510-146140110(+)
chr5:146141304-146141904(+)
chr5:146142278-146142878(+)
chr5:146142791-146143391(+)
chr5:146143470-146144070(+)
chr5:146143915-146144515(+)
chr5:146144853-146145453(+)
chr5:146145496-146146096(+)
chr5:146146986-146147586(+)
chr5:146147520-146148120(+)
chr5:146148060-146148660(+)
chr5:146148669-146149269(+)
chr5:146150016-146150616(+)
chr5:146150583-146151183(+)
chr5:146152524-146153124(+)
chr5:146157548-146158148(+)
chr5:146158302-146158902(+)
chr5:146158746-146159346(+)
chr5:146159701-146160301(+)
chr5:146160634-146161234(+)
chr5:146161340-146161940(+)
chr5:146162480-146163080(+)
chr5:146163123-146163723(+)
chr5:146164554-146165154(+)
chr5:146166270-146166870(+)
chr5:146166810-146167410(+)
chr5:146167330-146167930(+)
chr5:146168366-146168966(+)
chr5:146168885-146169485(+)
chr5:146169515-146170115(+)
chr5:146170940-146171540(+)
chr5:146173913-146174513(+)
chr5:146175518-146176118(+)
chr5:146176283-146176883(+)
chr5:146177124-146177724(+)
chr5:146177965-146178565(+)
chr5:146178888-146179488(+)
chr5:146181150-146181750(+)
chr5:146181695-146182295(+)
chr5:146182158-146182758(+)
chr5:146182632-146183232(+)
chr5:146184572-146185172(+)
chr5:146185030-146185630(+)
chr5:146186012-146186612(+)
chr5:146186873-146187473(+)
chr5:146188275-146188875(+)
chr5:146189170-146189770(+)
chr5:146189590-146190190(+)
chr5:146190620-146191220(+)
chr5:146191350-146191950(+)
chr5:146192974-146193574(+)
chr5:146194210-146194810(+)
chr5:146194898-146195498(+)
chr5:146196424-146197024(+)
chr5:146197370-146197970(+)
chr5:146198274-146198874(+)
chr5:146198974-146199574(+)
chr5:146199865-146200465(+)
chr5:146201467-146202067(+)
chr5:146202340-146202940(+)
chr5:146204505-146205105(+)
chr5:146206055-146206655(+)
chr5:146206750-146207350(+)
chr5:146207215-146207815(+)
chr5:146207826-146208426(+)
chr5:146208790-146209390(+)
chr5:146211425-146212025(+)
chr5:146212237-146212837(+)
chr5:146212687-146213287(+)
chr5:146213170-146213770(+)
chr5:146213810-146214410(+)
chr5:146215130-146215730(+)
chr5:146215727-146216327(+)
chr5:146217190-146217790(+)
chr5:146218370-146218970(+)
chr5:146219230-146219830(+)
chr5:146219656-146220256(+)
chr5:146220216-146220816(+)
chr5:146220780-146221380(+)
chr5:146221337-146221937(+)
chr5:146225030-146225630(+)
chr5:146226673-146227273(+)
chr5:146227217-146227817(+)
chr5:146227623-146228223(+)
chr5:146229260-146229860(+)
chr5:146229930-146230530(+)
chr5:146230611-146231211(+)
chr5:146231409-146232009(+)
chr5:146232280-146232880(+)
chr5:146233270-146233870(+)
chr5:146238070-146238670(+)
chr5:146239960-146240560(+)
chr5:146242138-146242738(+)
chr5:146244610-146245210(+)
chr5:146245015-146245615(+)
chr5:146247516-146248116(+)
chr5:146248810-146249410(+)
chr5:146250967-146251567(+)
chr5:146251567-146252167(+)
chr5:146252722-146253322(+)
chr5:146254350-146254950(+)
chr5:146254766-146255366(+)
chr5:146255359-146255959(+)
chr5:146255835-146256435(+)
chr5:146256607-146257207(+)
chr5:146257370-146257970(+)
chr5:146258006-146258606(+)
chr5:146258625-146259225(+)
chr5:146259166-146259766(+)
chr5:146260383-146260983(+)
chr5:146262354-146262954(+)
chr5:146262941-146263541(+)
chr5:146263540-146264140(+)
chr5:146264630-146265230(+)
chr5:146265368-146265968(+)
chr5:146266547-146267147(+)
chr5:146267020-146267620(+)
chr5:146267805-146268405(+)
chr5:146268611-146269211(+)
chr5:146269496-146270096(+)
chr5:146270206-146270806(+)
chr5:146270800-146271400(+)
chr5:146271568-146272168(+)
chr5:146272290-146272890(+)
chr5:146272950-146273550(+)
chr5:146273414-146274014(+)
chr5:146273850-146274450(+)
chr5:146274573-146275173(+)
chr5:146275410-146276010(+)
chr5:146275950-146276550(+)
chr5:146276516-146277116(+)
chr5:146277330-146277930(+)
chr5:146280110-146280710(+)
chr5:146281205-146281805(+)
chr5:146282075-146282675(+)
chr5:146283248-146283848(+)
chr5:146283990-146284590(+)
chr5:146284850-146285450(+)
chr5:146285680-146286280(+)
chr5:146286267-146286867(+)
chr5:146287094-146287694(+)
chr5:146288313-146288913(+)
chr5:146288968-146289568(+)
chr5:146289687-146290287(+)
chr5:146290450-146291050(+)
chr5:146291531-146292131(+)
chr5:146292060-146292660(+)
chr5:146292570-146293170(+)
chr5:146293050-146293650(+)
chr5:146293730-146294330(+)
chr5:146294430-146295030(+)
chr5:146294832-146295432(+)
chr5:146295340-146295940(+)
chr5:146295911-146296511(+)
chr5:146296490-146297090(+)
chr5:146297378-146297978(+)
chr5:146297910-146298510(+)
chr5:146298804-146299404(+)
chr5:146299270-146299870(+)
chr5:146299814-146300414(+)
chr5:146300801-146301401(+)
chr5:146301350-146301950(+)
chr5:146301990-146302590(+)
chr5:146302552-146303152(+)
chr5:146303040-146303640(+)
chr5:146303770-146304370(+)
chr5:146304782-146305382(+)
chr5:146305865-146306465(+)
chr5:146306616-146307216(+)
chr5:146307610-146308210(+)
chr5:146308260-146308860(+)
chr5:146309170-146309770(+)
chr5:146309610-146310210(+)
chr5:146310630-146311230(+)
chr5:146311378-146311978(+)
chr5:146312510-146313110(+)
chr5:146313860-146314460(+)
chr5:146314730-146315330(+)
chr5:146315470-146316070(+)
chr5:146315950-146316550(+)
chr5:146316760-146317360(+)
chr5:146317240-146317840(+)
chr5:146319742-146320342(+)
chr5:146320409-146321009(+)
chr5:146321308-146321908(+)
chr5:146322900-146323500(+)
chr5:146323458-146324058(+)
chr5:146324370-146324970(+)
chr5:146324955-146325555(+)
chr5:146325658-146326258(+)
chr5:146326104-146326704(+)
chr5:146326663-146327263(+)
chr5:146327450-146328050(+)
chr5:146328130-146328730(+)
chr5:146329772-146330372(+)
chr5:146331620-146332220(+)
chr5:146332030-146332630(+)
chr5:146335673-146336273(+)
chr5:146337510-146338110(+)
chr5:146338890-146339490(+)
chr5:146339963-146340563(+)
chr5:146341170-146341770(+)
chr5:146342279-146342879(+)
chr5:146343391-146343991(+)
chr5:146344838-146345438(+)
chr5:146345489-146346089(+)
chr5:146345910-146346510(+)
chr5:146347162-146347762(+)
chr5:146348290-146348890(+)
chr5:146348960-146349560(+)
chr5:146349930-146350530(+)
chr5:146359690-146360290(+)
chr5:146361170-146361770(+)
chr5:146365920-146366520(+)
chr5:146367955-146368555(+)
chr5:146370450-146371050(+)
chr5:146371830-146372430(+)
chr5:146372455-146373055(+)
chr5:146373422-146374022(+)
chr5:146373969-146374569(+)
chr5:146374808-146375408(+)
chr5:146375327-146375927(+)
chr5:146375770-146376370(+)
chr5:146376640-146377240(+)
chr5:146377291-146377891(+)
chr5:146377875-146378475(+)
chr5:146378840-146379440(+)
chr5:146379544-146380144(+)
chr5:146381210-146381810(+)
chr5:146382760-146383360(+)
chr5:146384609-146385209(+)
chr5:146386222-146386822(+)
chr5:146387950-146388550(+)
chr5:146388410-146389010(+)
chr5:146394879-146395479(+)
chr5:146395850-146396450(+)
chr5:146396714-146397314(+)
chr5:146397173-146397773(+)
chr5:146398330-146398930(+)
chr5:146399150-146399750(+)
chr5:146400620-146401220(+)
chr5:146401210-146401810(+)
chr5:146402676-146403276(+)
chr5:146405170-146405770(+)
chr5:146406110-146406710(+)
chr5:146407310-146407910(+)
chr5:146414610-146415210(+)
chr5:146415940-146416540(+)
chr5:146416432-146417032(+)
chr5:146417040-146417640(+)
chr5:146417630-146418230(+)
chr5:146418278-146418878(+)
chr5:146418710-146419310(+)
chr5:146419930-146420530(+)
chr5:146420409-146421009(+)
chr5:146421150-146421750(+)
chr5:146421630-146422230(+)
chr5:146422140-146422740(+)
chr5:146422690-146423290(+)
chr5:146423110-146423710(+)
chr5:146423570-146424170(+)
chr5:146424094-146424694(+)
chr5:146424950-146425550(+)
chr5:146425718-146426318(+)
chr5:146426311-146426911(+)
chr5:146427248-146427848(+)
chr5:146429118-146429718(+)
chr5:146430658-146431258(+)
chr5:146433110-146433710(+)
chr5:146434170-146434770(+)
chr5:146434627-146435227(+)
chr5:146435284-146435884(+)
chr5:146435689-146436289(+)
chr5:146436115-146436715(+)
chr5:146436533-146437133(+)
chr5:146437094-146437694(+)
chr5:146438922-146439522(+)
chr5:146440130-146440730(+)
chr5:146440912-146441512(+)
chr5:146441620-146442220(+)
chr5:146442930-146443530(+)
chr5:146443435-146444035(+)
chr5:146444470-146445070(+)
chr5:146445062-146445662(+)
chr5:146445750-146446350(+)
chr5:146446690-146447290(+)
chr5:146448470-146449070(+)
chr5:146450770-146451370(+)
chr5:146452065-146452665(+)
chr5:146452600-146453200(+)
chr5:146453510-146454110(+)
chr5:146454110-146454710(+)
chr5:146454778-146455378(+)
chr5:146457750-146458350(+)
chr5:146458185-146458785(+)
chr5:146458995-146459595(+)
chr5:146459719-146460319(+)
chr5:146460801-146461401(+)
chr5:146461510-146462110(+)
chr5:146461950-146462550(+)
chr5:146462986-146463586(+)
chr5:146464181-146464781(+)
chr5:146467450-146468050(+)
chr5:146471505-146472105(+)
chr5:146472608-146473208(+)
chr5:146473568-146474168(+)
chr5:146475190-146475790(+)
chr5:146475590-146476190(+)
chr5:146477756-146478356(+)
chr5:146478784-146479384(+)
chr5:146481181-146481781(+)
chr5:146482766-146483366(+)
chr5:146483490-146484090(+)
chr5:146485250-146485850(+)
chr5:146485820-146486420(+)
chr5:146489780-146490380(+)
chr5:146490976-146491576(+)
chr5:146492450-146493050(+)
chr5:146493090-146493690(+)
chr5:146494331-146494931(+)
chr5:146501150-146501750(+)
chr5:146501980-146502580(+)
chr5:146504394-146504994(+)
chr5:146506350-146506950(+)
chr5:146507110-146507710(+)
chr5:146508406-146509006(+)
chr5:146509988-146510588(+)
chr5:146511225-146511825(+)
chr5:146511930-146512530(+)
chr5:146513893-146514493(+)
chr5:146516370-146516970(+)
chr5:146517550-146518150(+)
chr5:146519636-146520236(+)
chr5:146520050-146520650(+)
chr5:146520810-146521410(+)
chr5:146521569-146522169(+)
chr5:146522310-146522910(+)
chr5:146524770-146525370(+)
chr5:146525990-146526590(+)
chr5:146527170-146527770(+)
chr5:146528133-146528733(+)
chr5:146528601-146529201(+)
chr5:146529030-146529630(+)
chr5:146530270-146530870(+)
chr5:146531930-146532530(+)
chr5:146534258-146534858(+)
chr5:146535040-146535640(+)
chr5:146535537-146536137(+)
chr5:146536350-146536950(+)
chr5:146537006-146537606(+)
chr5:146539148-146539748(+)
chr5:146539950-146540550(+)
chr5:146540560-146541160(+)
chr5:146541109-146541709(+)
chr5:146542189-146542789(+)
chr5:146544400-146545000(+)
chr5:146544850-146545450(+)
chr5:146546966-146547566(+)
chr5:146547393-146547993(+)
chr5:146548195-146548795(+)
chr5:146548832-146549432(+)
chr5:146549374-146549974(+)
chr5:146550055-146550655(+)
chr5:146551095-146551695(+)
chr5:146551990-146552590(+)
chr5:146552516-146553116(+)
chr5:146554061-146554661(+)
chr5:146554590-146555190(+)
chr5:146555077-146555677(+)
chr5:146555895-146556495(+)
chr5:146556924-146557524(+)
chr5:146559063-146559663(+)
chr5:146559810-146560410(+)
chr5:146560213-146560813(+)
chr5:146566581-146567181(+)
chr5:146567048-146567648(+)
chr5:146567727-146568327(+)
chr5:146568258-146568858(+)
chr5:146569723-146570323(+)
chr5:146570636-146571236(+)
chr5:146571050-146571650(+)
chr5:146571875-146572475(+)
chr5:146572667-146573267(+)
chr5:146573129-146573729(+)
chr5:146573635-146574235(+)
chr5:146574940-146575540(+)
chr5:146575570-146576170(+)
chr5:146578610-146579210(+)
chr5:146579072-146579672(+)
chr5:146579485-146580085(+)
chr5:146580330-146580930(+)
chr5:146581370-146581970(+)
chr5:146582663-146583263(+)
chr5:146584015-146584615(+)
chr5:146584513-146585113(+)
chr5:146586500-146587100(+)
chr5:146587537-146588137(+)
chr5:146588074-146588674(+)
chr5:146589364-146589964(+)
chr5:146592970-146593570(+)
chr5:146595564-146596164(+)
chr5:146596042-146596642(+)
chr5:146597875-146598475(+)
chr5:146601854-146602454(+)
chr5:146602801-146603401(+)
chr5:146603672-146604272(+)
chr5:146604155-146604755(+)
chr5:146605510-146606110(+)
chr5:146606145-146606745(+)
chr5:146609790-146610390(+)
chr5:146610310-146610910(+)
chr5:146613030-146613630(+)
chr5:146613616-146614216(+)
chr5:146614221-146614821(+)
chr5:146614663-146615263(+)
chr5:146615420-146616020(+)
chr5:146615930-146616530(+)
chr5:146616981-146617581(+)
chr5:146619782-146620382(+)
chr5:146621149-146621749(+)
chr5:146621550-146622150(+)
chr5:146622613-146623213(+)
chr5:146624767-146625367(+)
chr5:146625279-146625879(+)
chr5:146626808-146627408(+)
chr5:146627550-146628150(+)
chr5:146628039-146628639(+)
chr5:146629523-146630123(+)
chr5:146630627-146631227(+)
chr5:146632510-146633110(+)
chr5:146634017-146634617(+)
chr5:146634924-146635524(+)
chr5:146636775-146637375(+)
chr5:146638401-146639001(+)
chr5:146639354-146639954(+)
chr5:146639891-146640491(+)
chr5:146640310-146640910(+)
chr5:146640854-146641454(+)
chr5:146642630-146643230(+)
chr5:146643550-146644150(+)
chr5:146644974-146645574(+)
chr5:146645486-146646086(+)
chr5:146646872-146647472(+)
chr5:146647990-146648590(+)
chr5:146648819-146649419(+)
chr5:146649680-146650280(+)
chr5:146650510-146651110(+)
chr5:146651125-146651725(+)
chr5:146653720-146654320(+)
chr5:146654820-146655420(+)
chr5:146656220-146656820(+)
chr5:146656850-146657450(+)
chr5:146657594-146658194(+)
chr5:146658230-146658830(+)
chr5:146658743-146659343(+)
chr5:146659554-146660154(+)
chr5:146660210-146660810(+)
chr5:146665754-146666354(+)
chr5:146666619-146667219(+)
chr5:146667370-146667970(+)
chr5:146667980-146668580(+)
chr5:146669255-146669855(+)
chr5:146669730-146670330(+)
chr5:146671598-146672198(+)
chr5:146673318-146673918(+)
chr5:146674690-146675290(+)
chr5:146675588-146676188(+)
chr5:146676981-146677581(+)
chr5:146677785-146678385(+)
chr5:146679290-146679890(+)
chr5:146681170-146681770(+)
chr5:146682691-146683291(+)
chr5:146683445-146684045(+)
chr5:146684558-146685158(+)
chr5:146685450-146686050(+)
chr5:146686636-146687236(+)
chr5:146688440-146689040(+)
chr5:146689080-146689680(+)
chr5:146689752-146690352(+)
chr5:146690273-146690873(+)
chr5:146690770-146691370(+)
chr5:146692611-146693211(+)
chr5:146695710-146696310(+)
chr5:146697575-146698175(+)
chr5:146698933-146699533(+)
chr5:146700050-146700650(+)
chr5:146700490-146701090(+)
chr5:146701019-146701619(+)
chr5:146701450-146702050(+)
chr5:146702260-146702860(+)
chr5:146702775-146703375(+)
chr5:146703435-146704035(+)
chr5:146704650-146705250(+)
chr5:146705270-146705870(+)
chr5:146706410-146707010(+)
chr5:146706893-146707493(+)
chr5:146707686-146708286(+)
chr5:146708190-146708790(+)
chr5:146708800-146709400(+)
chr5:146709410-146710010(+)
chr5:146709870-146710470(+)
chr5:146710492-146711092(+)
chr5:146712138-146712738(+)
chr5:146712710-146713310(+)
chr5:146713670-146714270(+)
chr5:146714563-146715163(+)
chr5:146715039-146715639(+)
chr5:146715732-146716332(+)
chr5:146716425-146717025(+)
chr5:146717950-146718550(+)
chr5:146718732-146719332(+)
chr5:146719222-146719822(+)
chr5:146720427-146721027(+)
chr5:146721406-146722006(+)
chr5:146722340-146722940(+)
chr5:146723973-146724573(+)
chr5:146724448-146725048(+)
chr5:146725605-146726205(+)
chr5:146726420-146727020(+)
chr5:146726952-146727552(+)
chr5:146727471-146728071(+)
chr5:146727893-146728493(+)
chr5:146728690-146729290(+)
chr5:146729410-146730010(+)
chr5:146731370-146731970(+)
chr5:146731930-146732530(+)
chr5:146732720-146733320(+)
chr5:146733511-146734111(+)
chr5:146735507-146736107(+)
chr5:146738516-146739116(+)
chr5:146739007-146739607(+)
chr5:146740352-146740952(+)
chr5:146741118-146741718(+)
chr5:146742020-146742620(+)
chr5:146742878-146743478(+)
chr5:146745323-146745923(+)
chr5:146745894-146746494(+)
chr5:146746870-146747470(+)
chr5:146749224-146749824(+)
chr5:146750010-146750610(+)
chr5:146754692-146755292(+)
chr5:146755780-146756380(+)
chr5:146757041-146757641(+)
chr5:146757976-146758576(+)
chr5:146759550-146760150(+)
chr5:146762228-146762828(+)
chr5:146763300-146763900(+)
chr5:146763829-146764429(+)
chr5:146765176-146765776(+)
chr5:146765796-146766396(+)
chr5:146766527-146767127(+)
chr5:146766933-146767533(+)
chr5:146767632-146768232(+)
chr5:146768060-146768660(+)
chr5:146768545-146769145(+)
chr5:146769070-146769670(+)
chr5:146769510-146770110(+)
chr5:146770531-146771131(+)
chr5:146771273-146771873(+)
chr5:146771838-146772438(+)
chr5:146772425-146773025(+)
chr5:146773358-146773958(+)
chr5:146774725-146775325(+)
chr5:146775505-146776105(+)
chr5:146777084-146777684(+)
chr5:146778301-146778901(+)
chr5:146779612-146780212(+)
chr5:146780284-146780884(+)
chr5:146780930-146781530(+)
chr5:146781540-146782140(+)
chr5:146782587-146783187(+)
chr5:146783043-146783643(+)
chr5:146783658-146784258(+)
chr5:146784166-146784766(+)
chr5:146785084-146785684(+)
chr5:146785690-146786290(+)
chr5:146786124-146786724(+)
chr5:146786657-146787257(+)
chr5:146787314-146787914(+)
chr5:146787823-146788423(+)
chr5:146788450-146789050(+)
chr5:146788895-146789495(+)
chr5:146790339-146790939(+)
chr5:146791198-146791798(+)
chr5:146791820-146792420(+)
chr5:146792230-146792830(+)
chr5:146792758-146793358(+)
chr5:146793190-146793790(+)
chr5:146793890-146794490(+)
chr5:146795081-146795681(+)
chr5:146795755-146796355(+)
chr5:146796637-146797237(+)
chr5:146797300-146797900(+)
chr5:146797982-146798582(+)
chr5:146798590-146799190(+)
chr5:146799310-146799910(+)
chr5:146800032-146800632(+)
chr5:146800998-146801598(+)
chr5:146801960-146802560(+)
chr5:146803220-146803820(+)
chr5:146804390-146804990(+)
chr5:146805192-146805792(+)
chr5:146806024-146806624(+)
chr5:146806463-146807063(+)
chr5:146807228-146807828(+)
chr5:146807970-146808570(+)
chr5:146808502-146809102(+)
chr5:146809010-146809610(+)
chr5:146810100-146810700(+)
chr5:146810611-146811211(+)
chr5:146811033-146811633(+)
chr5:146811725-146812325(+)
chr5:146812610-146813210(+)
chr5:146813110-146813710(+)
chr5:146813546-146814146(+)
chr5:146814680-146815280(+)
chr5:146815353-146815953(+)
chr5:146816120-146816720(+)
chr5:146816658-146817258(+)
chr5:146817586-146818186(+)
chr5:146818711-146819311(+)
chr5:146819185-146819785(+)
chr5:146819850-146820450(+)
chr5:146820603-146821203(+)
chr5:146821662-146822262(+)
chr5:146822690-146823290(+)
chr5:146823290-146823890(+)
chr5:146824633-146825233(+)
chr5:146825411-146826011(+)
chr5:146825916-146826516(+)
chr5:146826790-146827390(+)
chr5:146827475-146828075(+)
chr5:146828219-146828819(+)
chr5:146828821-146829421(+)
chr5:146829290-146829890(+)
chr5:146830051-146830651(+)
chr5:146830668-146831268(+)
chr5:146831585-146832185(+)
chr5:146832231-146832831(+)
chr5:146832898-146833498(+)
chr5:146833334-146833934(+)
chr5:146833920-146834520(+)
chr5:146834754-146835354(+)
chr5:146835387-146835987(+)
chr5:146836890-146837490(+)
chr5:146837470-146838070(+)
chr5:146838165-146838765(+)
chr5:146838932-146839532(+)
chr5:146839350-146839950(+)
chr5:146839941-146840541(+)
chr5:146841380-146841980(+)
chr5:146842129-146842729(+)
chr5:146842790-146843390(+)
chr5:146843674-146844274(+)
chr5:146844110-146844710(+)
chr5:146844770-146845370(+)
chr5:146845181-146845781(+)
chr5:146846030-146846630(+)
chr5:146846734-146847334(+)
chr5:146847566-146848166(+)
chr5:146848463-146849063(+)
chr5:146849230-146849830(+)
chr5:146849630-146850230(+)
chr5:146850230-146850830(+)
chr5:146851343-146851943(+)
chr5:146852071-146852671(+)
chr5:146852503-146853103(+)
chr5:146852954-146853554(+)
chr5:146853585-146854185(+)
chr5:146854330-146854930(+)
chr5:146856607-146857207(+)
chr5:146857663-146858263(+)
chr5:146858548-146859148(+)
chr5:146858962-146859562(+)
chr5:146859378-146859978(+)
chr5:146860836-146861436(+)
chr5:146861299-146861899(+)
chr5:146862018-146862618(+)
chr5:146862716-146863316(+)
chr5:146863559-146864159(+)
chr5:146864073-146864673(+)
chr5:146864548-146865148(+)
chr5:146865390-146865990(+)
chr5:146865979-146866579(+)
chr5:146866540-146867140(+)
chr5:146867402-146868002(+)
chr5:146868038-146868638(+)
chr5:146868490-146869090(+)
chr5:146869430-146870030(+)
chr5:146870436-146871036(+)
chr5:146871035-146871635(+)
chr5:146872220-146872820(+)
chr5:146872785-146873385(+)
chr5:146877750-146878350(+)
chr5:146878250-146878850(+)
chr5:146879511-146880111(+)
chr5:146880420-146881020(+)
chr5:146882180-146882780(+)
chr5:146883473-146884073(+)
chr5:146884017-146884617(+)
chr5:146885213-146885813(+)
chr5:146886302-146886902(+)
chr5:146887174-146887774(+)
chr5:146887724-146888324(+)
chr5:146888386-146888986(+)
chr5:146888898-146889498(+)
chr5:146889355-146889955(+)
chr5:146890243-146890843(+)
chr5:146890710-146891310(+)
chr5:146891513-146892113(+)
chr5:146892346-146892946(+)
chr5:146893050-146893650(+)
chr5:146894774-146895374(+)
chr5:146895414-146896014(+)
chr5:146896125-146896725(+)
chr5:146897992-146898592(+)
chr5:146898835-146899435(+)
chr5:146899903-146900503(+)
chr5:146901301-146901901(+)
chr5:146901934-146902534(+)
chr5:146902343-146902943(+)
chr5:146902923-146903523(+)
chr5:146904084-146904684(+)
chr5:146905129-146905729(+)
chr5:146905590-146906190(+)
chr5:146906240-146906840(+)
chr5:146906894-146907494(+)
chr5:146907470-146908070(+)
chr5:146908450-146909050(+)
chr5:146910026-146910626(+)
chr5:146910440-146911040(+)
chr5:146910915-146911515(+)
chr5:146911727-146912327(+)
chr5:146914020-146914620(+)
chr5:146914450-146915050(+)
chr5:146915021-146915621(+)
chr5:146915850-146916450(+)
chr5:146916343-146916943(+)
chr5:146917705-146918305(+)
chr5:146918515-146919115(+)
chr5:146919030-146919630(+)
chr5:146921150-146921750(+)
chr5:146923080-146923680(+)
chr5:146923992-146924592(+)
chr5:146927181-146927781(+)
chr5:146930094-146930694(+)
chr5:146931056-146931656(+)
chr5:146932305-146932905(+)
chr5:146933199-146933799(+)
chr5:146933713-146934313(+)
chr5:146935636-146936236(+)
chr5:146936570-146937170(+)
chr5:146937364-146937964(+)
chr5:146937775-146938375(+)
chr5:146938297-146938897(+)
chr5:146939154-146939754(+)
chr5:146939735-146940335(+)
chr5:146940261-146940861(+)
chr5:146940883-146941483(+)
chr5:146941340-146941940(+)
chr5:146942110-146942710(+)
chr5:146942790-146943390(+)
chr5:146943529-146944129(+)
chr5:146944370-146944970(+)
chr5:146944973-146945573(+)
chr5:146945830-146946430(+)
chr5:146946683-146947283(+)
chr5:146947351-146947951(+)
chr5:146948072-146948672(+)
chr5:146948520-146949120(+)
chr5:146949558-146950158(+)
chr5:146950010-146950610(+)
chr5:146950510-146951110(+)
chr5:146950980-146951580(+)
chr5:146952196-146952796(+)
chr5:146952643-146953243(+)
chr5:146953462-146954062(+)
chr5:146954144-146954744(+)
chr5:146956405-146957005(+)
chr5:146957224-146957824(+)
chr5:146957816-146958416(+)
chr5:146959956-146960556(+)
chr5:146961703-146962303(+)
chr5:146965022-146965622(+)
chr5:146965630-146966230(+)
chr5:146966287-146966887(+)
chr5:146966940-146967540(+)
chr5:146968890-146969490(+)
chr5:146969616-146970216(+)
chr5:146970133-146970733(+)
chr5:146970610-146971210(+)
chr5:146971770-146972370(+)
chr5:146973755-146974355(+)
chr5:146974730-146975330(+)
chr5:146975850-146976450(+)
chr5:146977154-146977754(+)
chr5:146979130-146979730(+)
chr5:146979823-146980423(+)
chr5:146981130-146981730(+)
chr5:146981740-146982340(+)
chr5:146982830-146983430(+)
chr5:146990260-146990860(+)
chr5:146990955-146991555(+)
chr5:146991575-146992175(+)
chr5:146992024-146992624(+)
chr5:146992808-146993408(+)
chr5:146993425-146994025(+)
chr5:146995856-146996456(+)
chr5:146996619-146997219(+)
chr5:146997358-146997958(+)
chr5:146998759-146999359(+)
chr5:147000030-147000630(+)
chr5:147000483-147001083(+)
chr5:147002940-147003540(+)
chr5:147003610-147004210(+)
chr5:147005350-147005950(+)
chr5:147005862-147006462(+)
chr5:147006460-147007060(+)
chr5:147007519-147008119(+)
chr5:147007933-147008533(+)
chr5:147008644-147009244(+)
chr5:147009149-147009749(+)
chr5:147009847-147010447(+)
chr5:147011050-147011650(+)
chr5:147012070-147012670(+)
chr5:147012740-147013340(+)
chr5:147015597-147016197(+)
chr5:147018896-147019496(+)
chr5:147021490-147022090(+)
chr5:147022123-147022723(+)
chr5:147022610-147023210(+)
chr5:147023940-147024540(+)
chr5:147024651-147025251(+)
chr5:147028076-147028676(+)
chr5:147030310-147030910(+)
chr5:147030790-147031390(+)
chr5:147031190-147031790(+)
chr5:147031660-147032260(+)
chr5:147033950-147034550(+)
chr5:147037957-147038557(+)
chr5:147038800-147039400(+)
chr5:147040420-147041020(+)
chr5:147041020-147041620(+)
chr5:147042660-147043260(+)
chr5:147045303-147045903(+)
chr5:147045878-147046478(+)
chr5:147046843-147047443(+)
chr5:147047262-147047862(+)
chr5:147047743-147048343(+)
chr5:147048190-147048790(+)
chr5:147048621-147049221(+)
chr5:147049084-147049684(+)
chr5:147050176-147050776(+)
chr5:147050812-147051412(+)
chr5:147052248-147052848(+)
chr5:147052748-147053348(+)
chr5:147053247-147053847(+)
chr5:147053784-147054384(+)
chr5:147054622-147055222(+)
chr5:147055080-147055680(+)
chr5:147055780-147056380(+)
chr5:147058670-147059270(+)
chr5:147059677-147060277(+)
chr5:147060546-147061146(+)
chr5:147062277-147062877(+)
chr5:147064608-147065208(+)
chr5:147065444-147066044(+)
chr5:147065893-147066493(+)
chr5:147066570-147067170(+)
chr5:147067542-147068142(+)
chr5:147068388-147068988(+)
chr5:147068841-147069441(+)
chr5:147070084-147070684(+)
chr5:147070598-147071198(+)
chr5:147071095-147071695(+)
chr5:147071630-147072230(+)
chr5:147072590-147073190(+)
chr5:147073641-147074241(+)
chr5:147074327-147074927(+)
chr5:147074758-147075358(+)
chr5:147075596-147076196(+)
chr5:147076690-147077290(+)
chr5:147077145-147077745(+)
chr5:147077955-147078555(+)
chr5:147078590-147079190(+)
chr5:147079021-147079621(+)
chr5:147079990-147080590(+)
chr5:147080922-147081522(+)
chr5:147081448-147082048(+)
chr5:147082172-147082772(+)
chr5:147083310-147083910(+)
chr5:147083790-147084390(+)
chr5:147084691-147085291(+)
chr5:147085650-147086250(+)
chr5:147086430-147087030(+)
chr5:147087020-147087620(+)
chr5:147087670-147088270(+)
chr5:147088170-147088770(+)
chr5:147088920-147089520(+)
chr5:147089940-147090540(+)
chr5:147090480-147091080(+)
chr5:147091454-147092054(+)
chr5:147092014-147092614(+)
chr5:147093196-147093796(+)
chr5:147093922-147094522(+)
chr5:147100647-147101247(+)
chr5:147101108-147101708(+)
chr5:147103023-147103623(+)
chr5:147104200-147104800(+)
chr5:147104853-147105453(+)
chr5:147105603-147106203(+)
chr5:147106170-147106770(+)
chr5:147106726-147107326(+)
chr5:147107530-147108130(+)
chr5:147108379-147108979(+)
chr5:147109486-147110086(+)
chr5:147109970-147110570(+)
chr5:147110503-147111103(+)
chr5:147111120-147111720(+)
chr5:147111702-147112302(+)
chr5:147112655-147113255(+)
chr5:147113810-147114410(+)
chr5:147114327-147114927(+)
chr5:147114921-147115521(+)
chr5:147115550-147116150(+)
chr5:147117455-147118055(+)
chr5:147118730-147119330(+)
chr5:147119330-147119930(+)
chr5:147119910-147120510(+)
chr5:147120333-147120933(+)
chr5:147121676-147122276(+)
chr5:147122368-147122968(+)
chr5:147123221-147123821(+)
chr5:147124240-147124840(+)
chr5:147124762-147125362(+)
chr5:147125550-147126150(+)
chr5:147126453-147127053(+)
chr5:147126960-147127560(+)
chr5:147128001-147128601(+)
chr5:147128760-147129360(+)
chr5:147129530-147130130(+)
chr5:147130241-147130841(+)
chr5:147130902-147131502(+)
chr5:147131471-147132071(+)
chr5:147132224-147132824(+)
chr5:147133196-147133796(+)
chr5:147133712-147134312(+)
chr5:147135050-147135650(+)
chr5:147136023-147136623(+)
chr5:147136750-147137350(+)
chr5:147137990-147138590(+)
chr5:147138898-147139498(+)
chr5:147139504-147140104(+)
chr5:147139914-147140514(+)
chr5:147140850-147141450(+)
chr5:147141831-147142431(+)
chr5:147142674-147143274(+)
chr5:147143575-147144175(+)
chr5:147146220-147146820(+)
chr5:147147975-147148575(+)
chr5:147148450-147149050(+)
chr5:147150250-147150850(+)
chr5:147150970-147151570(+)
chr5:147152590-147153190(+)
chr5:147153050-147153650(+)
chr5:147154530-147155130(+)
chr5:147154943-147155543(+)
chr5:147155580-147156180(+)
chr5:147156486-147157086(+)
chr5:147157170-147157770(+)
chr5:147157820-147158420(+)
chr5:147158273-147158873(+)
chr5:147159030-147159630(+)
chr5:147159510-147160110(+)
chr5:147159930-147160530(+)
chr5:147160527-147161127(+)
chr5:147161585-147162185(+)
chr5:147162048-147162648(+)
chr5:147162618-147163218(+)
chr5:147163791-147164391(+)
chr5:147165290-147165890(+)
chr5:147165813-147166413(+)
chr5:147167485-147168085(+)
chr5:147168475-147169075(+)
chr5:147169234-147169834(+)
chr5:147170656-147171256(+)
chr5:147171484-147172084(+)
chr5:147174560-147175160(+)
chr5:147175550-147176150(+)
chr5:147176293-147176893(+)
chr5:147176850-147177450(+)
chr5:147178470-147179070(+)
chr5:147179360-147179960(+)
chr5:147180007-147180607(+)
chr5:147180950-147181550(+)
chr5:147181650-147182250(+)
chr5:147182648-147183248(+)
chr5:147183677-147184277(+)
chr5:147184492-147185092(+)
chr5:147185130-147185730(+)
chr5:147186230-147186830(+)
chr5:147187050-147187650(+)
chr5:147187810-147188410(+)
chr5:147189415-147190015(+)
chr5:147189950-147190550(+)
chr5:147191350-147191950(+)
chr5:147192137-147192737(+)
chr5:147193227-147193827(+)
chr5:147194895-147195495(+)
chr5:147196958-147197558(+)
chr5:147197729-147198329(+)
chr5:147198775-147199375(+)
chr5:147199285-147199885(+)
chr5:147201090-147201690(+)
chr5:147201592-147202192(+)
chr5:147202148-147202748(+)
chr5:147203068-147203668(+)
chr5:147203886-147204486(+)
chr5:147204369-147204969(+)
chr5:147204932-147205532(+)
chr5:147205814-147206414(+)
chr5:147206551-147207151(+)
chr5:147207770-147208370(+)
chr5:147208268-147208868(+)
chr5:147208900-147209500(+)
chr5:147209457-147210057(+)
chr5:147210091-147210691(+)
chr5:147210922-147211522(+)
chr5:147211341-147211941(+)
chr5:147211958-147212558(+)
chr5:147213285-147213885(+)
chr5:147214805-147215405(+)
chr5:147215535-147216135(+)
chr5:147215978-147216578(+)
chr5:147216730-147217330(+)
chr5:147217485-147218085(+)
chr5:147218442-147219042(+)
chr5:147222315-147222915(+)
chr5:147224310-147224910(+)
chr5:147225119-147225719(+)
chr5:147227190-147227790(+)
chr5:147227890-147228490(+)
chr5:147228751-147229351(+)
chr5:147230570-147231170(+)
chr5:147231314-147231914(+)
chr5:147232031-147232631(+)
chr5:147232510-147233110(+)
chr5:147233010-147233610(+)
chr5:147233870-147234470(+)
chr5:147235136-147235736(+)
chr5:147237005-147237605(+)
chr5:147238110-147238710(+)
chr5:147239420-147240020(+)
chr5:147240105-147240705(+)
chr5:147240810-147241410(+)
chr5:147242439-147243039(+)
chr5:147243054-147243654(+)
chr5:147243740-147244340(+)
chr5:147247418-147248018(+)
chr5:147248528-147249128(+)
chr5:147249084-147249684(+)
chr5:147251515-147252115(+)
chr5:147252215-147252815(+)
chr5:147253836-147254436(+)
chr5:147254479-147255079(+)
chr5:147256073-147256673(+)
chr5:147256970-147257570(+)
chr5:147257852-147258452(+)
chr5:147260011-147260611(+)
chr5:147260900-147261500(+)
chr5:147262161-147262761(+)
chr5:147263810-147264410(+)
chr5:147264220-147264820(+)
chr5:147264918-147265518(+)
chr5:147265815-147266415(+)
chr5:147266486-147267086(+)
chr5:147267392-147267992(+)
chr5:147269375-147269975(+)
chr5:147269980-147270580(+)
chr5:147272187-147272787(+)
chr5:147273250-147273850(+)
chr5:147273855-147274455(+)
chr5:147275262-147275862(+)
chr5:147276960-147277560(+)
chr5:147277810-147278410(+)
chr5:147278356-147278956(+)
chr5:147279395-147279995(+)
chr5:147280330-147280930(+)
chr5:147281050-147281650(+)
chr5:147282215-147282815(+)
chr5:147283545-147284145(+)
chr5:147284968-147285568(+)
chr5:147285857-147286457(+)
chr5:147289100-147289700(+)
chr5:147290140-147290740(+)
chr5:147290885-147291485(+)
chr5:147291461-147292061(+)
chr5:147293244-147293844(+)
chr5:147294170-147294770(+)
chr5:147294878-147295478(+)
chr5:147297556-147298156(+)
chr5:147298404-147299004(+)
chr5:147299224-147299824(+)
chr5:147299710-147300310(+)
chr5:147300597-147301197(+)
chr5:147302790-147303390(+)
chr5:147303430-147304030(+)
chr5:147304393-147304993(+)
chr5:147306330-147306930(+)
chr5:147306910-147307510(+)
chr5:147307400-147308000(+)
chr5:147307850-147308450(+)
chr5:147309715-147310315(+)
chr5:147310292-147310892(+)
chr5:147311601-147312201(+)
chr5:147312899-147313499(+)
chr5:147314499-147315099(+)
chr5:147315960-147316560(+)
chr5:147317070-147317670(+)
chr5:147318330-147318930(+)
chr5:147318956-147319556(+)
chr5:147319570-147320170(+)
chr5:147326273-147326873(+)
chr5:147326885-147327485(+)
chr5:147329176-147329776(+)
chr5:147329590-147330190(+)
chr5:147330845-147331445(+)
chr5:147333030-147333630(+)
chr5:147333590-147334190(+)
chr5:147334418-147335018(+)
chr5:147335110-147335710(+)
chr5:147335524-147336124(+)
chr5:147336057-147336657(+)
chr5:147337374-147337974(+)
chr5:147340330-147340930(+)
chr5:147340843-147341443(+)
chr5:147341670-147342270(+)
chr5:147342230-147342830(+)
chr5:147342902-147343502(+)
chr5:147343571-147344171(+)
chr5:147344286-147344886(+)
chr5:147344760-147345360(+)
chr5:147345183-147345783(+)
chr5:147345727-147346327(+)
chr5:147346272-147346872(+)
chr5:147347860-147348460(+)
chr5:147348314-147348914(+)
chr5:147348798-147349398(+)
chr5:147350120-147350720(+)
chr5:147350900-147351500(+)
chr5:147351478-147352078(+)
chr5:147351903-147352503(+)
chr5:147352545-147353145(+)
chr5:147353090-147353690(+)
chr5:147354373-147354973(+)
chr5:147354910-147355510(+)
chr5:147357860-147358460(+)
chr5:147359133-147359733(+)
chr5:147359590-147360190(+)
chr5:147360390-147360990(+)
chr5:147360810-147361410(+)
chr5:147361470-147362070(+)
chr5:147362010-147362610(+)
chr5:147363085-147363685(+)
chr5:147365065-147365665(+)
chr5:147365579-147366179(+)
chr5:147366407-147367007(+)
chr5:147368697-147369297(+)
chr5:147369437-147370037(+)
chr5:147371450-147372050(+)
chr5:147375290-147375890(+)
chr5:147376081-147376681(+)
chr5:147376912-147377512(+)
chr5:147377510-147378110(+)
chr5:147378135-147378735(+)
chr5:147378910-147379510(+)
chr5:147379554-147380154(+)
chr5:147380110-147380710(+)
chr5:147381924-147382524(+)
chr5:147382720-147383320(+)
chr5:147385573-147386173(+)
chr5:147386770-147387370(+)
chr5:147388250-147388850(+)
chr5:147389230-147389830(+)
chr5:147390410-147391010(+)
chr5:147391173-147391773(+)
chr5:147391610-147392210(+)
chr5:147392246-147392846(+)
chr5:147393290-147393890(+)
chr5:147393747-147394347(+)
chr5:147394580-147395180(+)
chr5:147395510-147396110(+)
chr5:147396294-147396894(+)
chr5:147399045-147399645(+)
chr5:147399723-147400323(+)
chr5:147404795-147405395(+)
chr5:147410690-147411290(+)
chr5:147412592-147413192(+)
chr5:147413156-147413756(+)
chr5:147415321-147415921(+)
chr5:147416320-147416920(+)
chr5:147417632-147418232(+)
chr5:147419730-147420330(+)
chr5:147421670-147422270(+)
chr5:147422303-147422903(+)
chr5:147423320-147423920(+)
chr5:147424150-147424750(+)
chr5:147424960-147425560(+)
chr5:147428270-147428870(+)
chr5:147430330-147430930(+)
chr5:147432294-147432894(+)
chr5:147433170-147433770(+)
chr5:147434595-147435195(+)
chr5:147435250-147435850(+)
chr5:147437190-147437790(+)
chr5:147438833-147439433(+)
chr5:147439713-147440313(+)
chr5:147440320-147440920(+)
chr5:147441441-147442041(+)
chr5:147441845-147442445(+)
chr5:147443320-147443920(+)
chr5:147444617-147445217(+)
chr5:147445360-147445960(+)
chr5:147446515-147447115(+)
chr5:147447540-147448140(+)
chr5:147450071-147450671(+)
chr5:147450570-147451170(+)
chr5:147451150-147451750(+)
chr5:147451765-147452365(+)
chr5:147452485-147453085(+)
chr5:147456100-147456700(+)
chr5:147457350-147457950(+)
chr5:147463708-147464308(+)
chr5:147464755-147465355(+)
chr5:147465500-147466100(+)
chr5:147466698-147467298(+)
chr5:147467704-147468304(+)
chr5:147468264-147468864(+)
chr5:147468821-147469421(+)
chr5:147469710-147470310(+)
chr5:147470252-147470852(+)
chr5:147471375-147471975(+)
chr5:147471842-147472442(+)
chr5:147472290-147472890(+)
chr5:147473057-147473657(+)
chr5:147473911-147474511(+)
chr5:147477432-147478032(+)
chr5:147477960-147478560(+)
chr5:147478494-147479094(+)
chr5:147479820-147480420(+)
chr5:147480250-147480850(+)
chr5:147481037-147481637(+)
chr5:147482769-147483369(+)
chr5:147483696-147484296(+)
chr5:147485790-147486390(+)
chr5:147486430-147487030(+)
chr5:147487067-147487667(+)
chr5:147488158-147488758(+)
chr5:147489150-147489750(+)
chr5:147491070-147491670(+)
chr5:147492691-147493291(+)
chr5:147494578-147495178(+)
chr5:147496080-147496680(+)
chr5:147498382-147498982(+)
chr5:147499656-147500256(+)
chr5:147500090-147500690(+)
chr5:147500513-147501113(+)
chr5:147504620-147505220(+)
chr5:147505114-147505714(+)
chr5:147506990-147507590(+)
chr5:147510320-147510920(+)
chr5:147511726-147512326(+)
chr5:147513051-147513651(+)
chr5:147514497-147515097(+)
chr5:147515035-147515635(+)
chr5:147515870-147516470(+)
chr5:147517294-147517894(+)
chr5:147518675-147519275(+)
chr5:147521036-147521636(+)
chr5:147521570-147522170(+)
chr5:147523798-147524398(+)
chr5:147524332-147524932(+)
chr5:147524834-147525434(+)
chr5:147525396-147525996(+)
chr5:147526147-147526747(+)
chr5:147526886-147527486(+)
chr5:147527362-147527962(+)
chr5:147528340-147528940(+)
chr5:147530037-147530637(+)
chr5:147531314-147531914(+)
chr5:147532198-147532798(+)
chr5:147533000-147533600(+)
chr5:147533496-147534096(+)
chr5:147537660-147538260(+)
chr5:147539580-147540180(+)
chr5:147541507-147542107(+)
chr5:147542352-147542952(+)
chr5:147542865-147543465(+)
chr5:147543840-147544440(+)
chr5:147544548-147545148(+)
chr5:147545130-147545730(+)
chr5:147545887-147546487(+)
chr5:147546369-147546969(+)
chr5:147547618-147548218(+)
chr5:147549669-147550269(+)
chr5:147551830-147552430(+)
chr5:147553741-147554341(+)
chr5:147554260-147554860(+)
chr5:147555170-147555770(+)
chr5:147556103-147556703(+)
chr5:147556699-147557299(+)
chr5:147558703-147559303(+)
chr5:147559563-147560163(+)
chr5:147560294-147560894(+)
chr5:147562530-147563130(+)
chr5:147563450-147564050(+)
chr5:147564715-147565315(+)
chr5:147565709-147566309(+)
chr5:147569630-147570230(+)
chr5:147571153-147571753(+)
chr5:147572105-147572705(+)
chr5:147572620-147573220(+)
chr5:147573550-147574150(+)
chr5:147574110-147574710(+)
chr5:147575180-147575780(+)
chr5:147575650-147576250(+)
chr5:147577035-147577635(+)
chr5:147578866-147579466(+)
chr5:147580632-147581232(+)
chr5:147581999-147582599(+)
chr5:147582770-147583370(+)
chr5:147583170-147583770(+)
chr5:147584804-147585404(+)
chr5:147585355-147585955(+)
chr5:147586118-147586718(+)
chr5:147586750-147587350(+)
chr5:147587710-147588310(+)
chr5:147588625-147589225(+)
chr5:147590410-147591010(+)
chr5:147590935-147591535(+)
chr5:147591690-147592290(+)
chr5:147592570-147593170(+)
chr5:147593270-147593870(+)
chr5:147594208-147594808(+)
chr5:147595410-147596010(+)
chr5:147597240-147597840(+)
chr5:147598420-147599020(+)
chr5:147599498-147600098(+)
chr5:147600350-147600950(+)
chr5:147600940-147601540(+)
chr5:147601470-147602070(+)
chr5:147602430-147603030(+)
chr5:147602850-147603450(+)
chr5:147603588-147604188(+)
chr5:147605450-147606050(+)
chr5:147605890-147606490(+)
chr5:147607090-147607690(+)
chr5:147608010-147608610(+)
chr5:147608840-147609440(+)
chr5:147609363-147609963(+)
chr5:147609768-147610368(+)
chr5:147616209-147616809(+)
chr5:147617256-147617856(+)
chr5:147617842-147618442(+)
chr5:147621186-147621786(+)
chr5:147622280-147622880(+)
chr5:147622690-147623290(+)
chr5:147623766-147624366(+)
chr5:147624520-147625120(+)
chr5:147627810-147628410(+)
chr5:147628369-147628969(+)
chr5:147635022-147635622(+)
chr5:147637470-147638070(+)
chr5:147638734-147639334(+)
chr5:147639330-147639930(+)
chr5:147639990-147640590(+)
chr5:147641971-147642571(+)
chr5:147643210-147643810(+)
chr5:147644130-147644730(+)
chr5:147647471-147648071(+)
chr5:147648019-147648619(+)
chr5:147648730-147649330(+)
chr5:147649210-147649810(+)
chr5:147652258-147652858(+)
chr5:147653090-147653690(+)
chr5:147653790-147654390(+)
chr5:147656495-147657095(+)
chr5:147659130-147659730(+)
chr5:147659979-147660579(+)
chr5:147660405-147661005(+)
chr5:147660864-147661464(+)
chr5:147662451-147663051(+)
chr5:147666568-147667168(+)
chr5:147667683-147668283(+)
chr5:147669280-147669880(+)
chr5:147670052-147670652(+)
chr5:147670700-147671300(+)
chr5:147671389-147671989(+)
chr5:147672215-147672815(+)
chr5:147673790-147674390(+)
chr5:147675730-147676330(+)
chr5:147677067-147677667(+)
chr5:147681101-147681701(+)
chr5:147681970-147682570(+)
chr5:147682510-147683110(+)
chr5:147683010-147683610(+)
chr5:147683710-147684310(+)
chr5:147684199-147684799(+)
chr5:147685870-147686470(+)
chr5:147687330-147687930(+)
chr5:147688455-147689055(+)
chr5:147689195-147689795(+)
chr5:147690030-147690630(+)
chr5:147690963-147691563(+)
chr5:147691612-147692212(+)
chr5:147693646-147694246(+)
chr5:147694260-147694860(+)
chr5:147695010-147695610(+)
chr5:147695487-147696087(+)
chr5:147696448-147697048(+)
chr5:147699398-147699998(+)
chr5:147700079-147700679(+)
chr5:147704430-147705030(+)
chr5:147710770-147711370(+)
chr5:147712795-147713395(+)
chr5:147713800-147714400(+)
chr5:147714380-147714980(+)
chr5:147714930-147715530(+)
chr5:147716437-147717037(+)
chr5:147717490-147718090(+)
chr5:147718150-147718750(+)
chr5:147718950-147719550(+)
chr5:147720720-147721320(+)
chr5:147721355-147721955(+)
chr5:147722028-147722628(+)
chr5:147722479-147723079(+)
chr5:147723243-147723843(+)
chr5:147724050-147724650(+)
chr5:147725340-147725940(+)
chr5:147726113-147726713(+)
chr5:147727057-147727657(+)
chr5:147727650-147728250(+)
chr5:147728890-147729490(+)
chr5:147729690-147730290(+)
chr5:147730561-147731161(+)
chr5:147731553-147732153(+)
chr5:147732168-147732768(+)
chr5:147733001-147733601(+)
chr5:147733490-147734090(+)
chr5:147735230-147735830(+)
chr5:147736158-147736758(+)
chr5:147736890-147737490(+)
chr5:147737410-147738010(+)
chr5:147737900-147738500(+)
chr5:147740790-147741390(+)
chr5:147741430-147742030(+)
chr5:147741982-147742582(+)
chr5:147742970-147743570(+)
chr5:147743689-147744289(+)
chr5:147745692-147746292(+)
chr5:147746630-147747230(+)
chr5:147749090-147749690(+)
chr5:147750510-147751110(+)
chr5:147751756-147752356(+)
chr5:147752366-147752966(+)
chr5:147753270-147753870(+)
chr5:147754160-147754760(+)
chr5:147754691-147755291(+)
chr5:147755541-147756141(+)
chr5:147756030-147756630(+)
chr5:147756574-147757174(+)
chr5:147757917-147758517(+)
chr5:147758821-147759421(+)
chr5:147759330-147759930(+)
chr5:147760948-147761548(+)
chr5:147761400-147762000(+)
chr5:147762469-147763069(+)
chr5:147763150-147763750(+)
chr5:147763719-147764319(+)
chr5:147764866-147765466(+)
chr5:147765476-147766076(+)
chr5:147766738-147767338(+)
chr5:147767706-147768306(+)
chr5:147768135-147768735(+)
chr5:147769050-147769650(+)
chr5:147770740-147771340(+)
chr5:147771350-147771950(+)
chr5:147771980-147772580(+)
chr5:147772769-147773369(+)
chr5:147774015-147774615(+)
chr5:147775570-147776170(+)
chr5:147775980-147776580(+)
chr5:147777475-147778075(+)
chr5:147778220-147778820(+)
chr5:147779310-147779910(+)
chr5:147779850-147780450(+)
chr5:147780630-147781230(+)
chr5:147781104-147781704(+)
chr5:147782845-147783445(+)
chr5:147783450-147784050(+)
chr5:147784090-147784690(+)
chr5:147784690-147785290(+)
chr5:147785230-147785830(+)
chr5:147785843-147786443(+)
chr5:147786350-147786950(+)
chr5:147787090-147787690(+)
chr5:147787596-147788196(+)
chr5:147788180-147788780(+)
chr5:147788750-147789350(+)
chr5:147789420-147790020(+)
chr5:147789830-147790430(+)
chr5:147790470-147791070(+)
chr5:147791610-147792210(+)
chr5:147792670-147793270(+)
chr5:147794288-147794888(+)
chr5:147795280-147795880(+)
chr5:147795907-147796507(+)
chr5:147796374-147796974(+)
chr5:147797951-147798551(+)
chr5:147798930-147799530(+)
chr5:147799530-147800130(+)
chr5:147801096-147801696(+)
chr5:147803501-147804101(+)
chr5:147804703-147805303(+)
chr5:147805247-147805847(+)
chr5:147806230-147806830(+)
chr5:147806913-147807513(+)
chr5:147807570-147808170(+)
chr5:147808268-147808868(+)
chr5:147809790-147810390(+)
chr5:147810531-147811131(+)
chr5:147811047-147811647(+)
chr5:147811710-147812310(+)
chr5:147812539-147813139(+)
chr5:147814430-147815030(+)
chr5:147815313-147815913(+)
chr5:147816306-147816906(+)
chr5:147816728-147817328(+)
chr5:147818485-147819085(+)
chr5:147818990-147819590(+)
chr5:147819888-147820488(+)
chr5:147820450-147821050(+)
chr5:147821397-147821997(+)
chr5:147822719-147823319(+)
chr5:147823388-147823988(+)
chr5:147824150-147824750(+)
chr5:147824610-147825210(+)
chr5:147825068-147825668(+)
chr5:147826074-147826674(+)
chr5:147827010-147827610(+)
chr5:147828024-147828624(+)
chr5:147828930-147829530(+)
chr5:147829535-147830135(+)
chr5:147830230-147830830(+)
chr5:147831212-147831812(+)
chr5:147832109-147832709(+)
chr5:147833294-147833894(+)
chr5:147834030-147834630(+)
chr5:147834691-147835291(+)
chr5:147835348-147835948(+)
chr5:147835770-147836370(+)
chr5:147836303-147836903(+)
chr5:147836722-147837322(+)
chr5:147837739-147838339(+)
chr5:147838470-147839070(+)
chr5:147839623-147840223(+)
chr5:147842580-147843180(+)
chr5:147844720-147845320(+)
chr5:147845194-147845794(+)
chr5:147845810-147846410(+)
chr5:147846450-147847050(+)
chr5:147847499-147848099(+)
chr5:147848113-147848713(+)
chr5:147848925-147849525(+)
chr5:147849630-147850230(+)
chr5:147850361-147850961(+)
chr5:147850842-147851442(+)
chr5:147851290-147851890(+)
chr5:147851940-147852540(+)
chr5:147853442-147854042(+)
chr5:147853877-147854477(+)
chr5:147855079-147855679(+)
chr5:147855782-147856382(+)
chr5:147856273-147856873(+)
chr5:147856970-147857570(+)
chr5:147858450-147859050(+)
chr5:147859870-147860470(+)
chr5:147860350-147860950(+)
chr5:147861147-147861747(+)
chr5:147861674-147862274(+)
chr5:147862283-147862883(+)
chr5:147864128-147864728(+)
chr5:147865440-147866040(+)
chr5:147866009-147866609(+)
chr5:147867550-147868150(+)
chr5:147868150-147868750(+)
chr5:147868955-147869555(+)
chr5:147870450-147871050(+)
chr5:147871179-147871779(+)
chr5:147871830-147872430(+)
chr5:147873151-147873751(+)
chr5:147874870-147875470(+)
chr5:147875910-147876510(+)
chr5:147877184-147877784(+)
chr5:147878300-147878900(+)
chr5:147878926-147879526(+)
chr5:147887134-147887734(+)
chr5:147887620-147888220(+)
chr5:147888790-147889390(+)
chr5:147889255-147889855(+)
chr5:147891258-147891858(+)
chr5:147891930-147892530(+)
chr5:147893777-147894377(+)
chr5:147899770-147900370(+)
chr5:147900685-147901285(+)
chr5:147901650-147902250(+)
chr5:147902600-147903200(+)
chr5:147903063-147903663(+)
chr5:147903572-147904172(+)
chr5:147904270-147904870(+)
chr5:147904778-147905378(+)
chr5:147907198-147907798(+)
chr5:147908370-147908970(+)
chr5:147912268-147912868(+)
chr5:147912706-147913306(+)
chr5:147913999-147914599(+)
chr5:147914630-147915230(+)
chr5:147917130-147917730(+)
chr5:147920162-147920762(+)
chr5:147920612-147921212(+)
chr5:147921500-147922100(+)
chr5:147922239-147922839(+)
chr5:147923252-147923852(+)
chr5:147924211-147924811(+)
chr5:147925830-147926430(+)
chr5:147926379-147926979(+)
chr5:147928855-147929455(+)
chr5:147929660-147930260(+)
chr5:147930125-147930725(+)
chr5:147931455-147932055(+)
chr5:147932290-147932890(+)
chr5:147932840-147933440(+)
chr5:147934875-147935475(+)
chr5:147936319-147936919(+)
chr5:147937862-147938462(+)
chr5:147938332-147938932(+)
chr5:147938930-147939530(+)
chr5:147939690-147940290(+)
chr5:147940617-147941217(+)
chr5:147941321-147941921(+)
chr5:147942575-147943175(+)
chr5:147944626-147945226(+)
chr5:147945124-147945724(+)
chr5:147948670-147949270(+)
chr5:147949430-147950030(+)
chr5:147949853-147950453(+)
chr5:147950950-147951550(+)
chr5:147951454-147952054(+)
chr5:147951915-147952515(+)
chr5:147952386-147952986(+)
chr5:147952912-147953512(+)
chr5:147953574-147954174(+)
chr5:147954031-147954631(+)
chr5:147954722-147955322(+)
chr5:147958440-147959040(+)
chr5:147958970-147959570(+)
chr5:147961810-147962410(+)
chr5:147963032-147963632(+)
chr5:147963603-147964203(+)
chr5:147964152-147964752(+)
chr5:147964950-147965550(+)
chr5:147965464-147966064(+)
chr5:147966230-147966830(+)
chr5:147967190-147967790(+)
chr5:147967610-147968210(+)
chr5:147968650-147969250(+)
chr5:147971280-147971880(+)
chr5:147973793-147974393(+)
chr5:147975379-147975979(+)
chr5:147976970-147977570(+)
chr5:147978693-147979293(+)
chr5:147980950-147981550(+)
chr5:147981510-147982110(+)
chr5:147982130-147982730(+)
chr5:147984390-147984990(+)
chr5:147984850-147985450(+)
chr5:147985637-147986237(+)
chr5:147986383-147986983(+)
chr5:147987410-147988010(+)
chr5:147988170-147988770(+)
chr5:147988590-147989190(+)
chr5:147995377-147995977(+)
chr5:147996550-147997150(+)
chr5:147997168-147997768(+)
chr5:147997768-147998368(+)
chr5:147998949-147999549(+)
chr5:147999520-148000120(+)
chr5:148000165-148000765(+)
chr5:148000810-148001410(+)
chr5:148001225-148001825(+)
chr5:148001756-148002356(+)
chr5:148002394-148002994(+)
chr5:148003172-148003772(+)
chr5:148003860-148004460(+)
chr5:148004648-148005248(+)
chr5:148005534-148006134(+)
chr5:148006522-148007122(+)
chr5:148007260-148007860(+)
chr5:148008222-148008822(+)
chr5:148008854-148009454(+)
chr5:148009310-148009910(+)
chr5:148010370-148010970(+)
chr5:148011718-148012318(+)
chr5:148012208-148012808(+)
chr5:148013827-148014427(+)
chr5:148014715-148015315(+)
chr5:148015179-148015779(+)
chr5:148015825-148016425(+)
chr5:148018648-148019248(+)
chr5:148019732-148020332(+)
chr5:148020540-148021140(+)
chr5:148021191-148021791(+)
chr5:148022350-148022950(+)
chr5:148024851-148025451(+)
chr5:148025615-148026215(+)
chr5:148027790-148028390(+)
chr5:148028585-148029185(+)
chr5:148029615-148030215(+)
chr5:148030470-148031070(+)
chr5:148031410-148032010(+)
chr5:148031895-148032495(+)
chr5:148032369-148032969(+)
chr5:148032895-148033495(+)
chr5:148033658-148034258(+)
chr5:148034201-148034801(+)
chr5:148034623-148035223(+)
chr5:148035265-148035865(+)
chr5:148035800-148036400(+)
chr5:148036375-148036975(+)
chr5:148036870-148037470(+)
chr5:148037668-148038268(+)
chr5:148038107-148038707(+)
chr5:148039037-148039637(+)
chr5:148039574-148040174(+)
chr5:148040478-148041078(+)
chr5:148041240-148041840(+)
chr5:148041751-148042351(+)
chr5:148042932-148043532(+)
chr5:148044803-148045403(+)
chr5:148045794-148046394(+)
chr5:148046550-148047150(+)
chr5:148047045-148047645(+)
chr5:148052255-148052855(+)
chr5:148053790-148054390(+)
chr5:148054199-148054799(+)
chr5:148054688-148055288(+)
chr5:148055235-148055835(+)
chr5:148055830-148056430(+)
chr5:148056394-148056994(+)
chr5:148057090-148057690(+)
chr5:148057810-148058410(+)
chr5:148058420-148059020(+)
chr5:148059425-148060025(+)
chr5:148060160-148060760(+)
chr5:148061350-148061950(+)
chr5:148061801-148062401(+)
chr5:148062487-148063087(+)
chr5:148063155-148063755(+)
chr5:148064012-148064612(+)
chr5:148064991-148065591(+)
chr5:148065963-148066563(+)
chr5:148066891-148067491(+)
chr5:148068144-148068744(+)
chr5:148070050-148070650(+)
chr5:148071970-148072570(+)
chr5:148072450-148073050(+)
chr5:148072950-148073550(+)
chr5:148073410-148074010(+)
chr5:148073850-148074450(+)
chr5:148075637-148076237(+)
chr5:148076073-148076673(+)
chr5:148076899-148077499(+)
chr5:148077982-148078582(+)
chr5:148078804-148079404(+)
chr5:148080180-148080780(+)
chr5:148080970-148081570(+)
chr5:148081640-148082240(+)
chr5:148085050-148085650(+)
chr5:148087675-148088275(+)
chr5:148088251-148088851(+)
chr5:148089190-148089790(+)
chr5:148090830-148091430(+)
chr5:148091430-148092030(+)
chr5:148091871-148092471(+)
chr5:148092350-148092950(+)
chr5:148093355-148093955(+)
chr5:148094130-148094730(+)
chr5:148095025-148095625(+)
chr5:148095963-148096563(+)
chr5:148096520-148097120(+)
chr5:148097013-148097613(+)
chr5:148099013-148099613(+)
chr5:148099705-148100305(+)
chr5:148101450-148102050(+)
chr5:148101862-148102462(+)
chr5:148102610-148103210(+)
chr5:148105053-148105653(+)
chr5:148105951-148106551(+)
chr5:148107635-148108235(+)
chr5:148108641-148109241(+)
chr5:148109223-148109823(+)
chr5:148109664-148110264(+)
chr5:148110386-148110986(+)
chr5:148110813-148111413(+)
chr5:148112024-148112624(+)
chr5:148113053-148113653(+)
chr5:148113968-148114568(+)
chr5:148114783-148115383(+)
chr5:148115390-148115990(+)
chr5:148115984-148116584(+)
chr5:148116809-148117409(+)
chr5:148117960-148118560(+)
chr5:148118560-148119160(+)
chr5:148119017-148119617(+)
chr5:148119735-148120335(+)
chr5:148120709-148121309(+)
chr5:148121198-148121798(+)
chr5:148121760-148122360(+)
chr5:148123280-148123880(+)
chr5:148123815-148124415(+)
chr5:148124695-148125295(+)
chr5:148126223-148126823(+)
chr5:148126830-148127430(+)
chr5:148127664-148128264(+)
chr5:148128277-148128877(+)
chr5:148130209-148130809(+)
chr5:148130890-148131490(+)
chr5:148138570-148139170(+)
chr5:148140412-148141012(+)
chr5:148144550-148145150(+)
chr5:148145908-148146508(+)
chr5:148146850-148147450(+)
chr5:148148361-148148961(+)
chr5:148149472-148150072(+)
chr5:148150130-148150730(+)
chr5:148151098-148151698(+)
chr5:148151730-148152330(+)
chr5:148153290-148153890(+)
chr5:148153920-148154520(+)
chr5:148154450-148155050(+)
chr5:148155741-148156341(+)
chr5:148156236-148156836(+)
chr5:148156861-148157461(+)
chr5:148157730-148158330(+)
chr5:148158345-148158945(+)
chr5:148159030-148159630(+)
chr5:148160114-148160714(+)
chr5:148160798-148161398(+)
chr5:148161353-148161953(+)
chr5:148162030-148162630(+)
chr5:148162570-148163170(+)
chr5:148163700-148164300(+)
chr5:148164609-148165209(+)
chr5:148165958-148166558(+)
chr5:148166710-148167310(+)
chr5:148167330-148167930(+)
chr5:148168055-148168655(+)
chr5:148168840-148169440(+)
chr5:148169362-148169962(+)
chr5:148170036-148170636(+)
chr5:148170854-148171454(+)
chr5:148171730-148172330(+)
chr5:148172221-148172821(+)
chr5:148172689-148173289(+)
chr5:148173129-148173729(+)
chr5:148173707-148174307(+)
chr5:148174198-148174798(+)
chr5:148174675-148175275(+)
chr5:148175430-148176030(+)
chr5:148175890-148176490(+)
chr5:148176381-148176981(+)
chr5:148177306-148177906(+)
chr5:148178200-148178800(+)
chr5:148178750-148179350(+)
chr5:148179337-148179937(+)
chr5:148180160-148180760(+)
chr5:148181403-148182003(+)
chr5:148182920-148183520(+)
chr5:148183675-148184275(+)
chr5:148184138-148184738(+)
chr5:148184790-148185390(+)
chr5:148185259-148185859(+)
chr5:148186021-148186621(+)
chr5:148186733-148187333(+)
chr5:148187317-148187917(+)
chr5:148188284-148188884(+)
chr5:148188696-148189296(+)
chr5:148189205-148189805(+)
chr5:148190016-148190616(+)
chr5:148191149-148191749(+)
chr5:148192363-148192963(+)
chr5:148193010-148193610(+)
chr5:148193610-148194210(+)
chr5:148194554-148195154(+)
chr5:148195047-148195647(+)
chr5:148196210-148196810(+)
chr5:148196996-148197596(+)
chr5:148197705-148198305(+)
chr5:148198230-148198830(+)
chr5:148198653-148199253(+)
chr5:148200229-148200829(+)
chr5:148201113-148201713(+)
chr5:148203320-148203920(+)
chr5:148204154-148204754(+)
chr5:148204830-148205430(+)
chr5:148205258-148205858(+)
chr5:148205778-148206378(+)
chr5:148206187-148206787(+)
chr5:148206613-148207213(+)
chr5:148207169-148207769(+)
chr5:148208020-148208620(+)
chr5:148208519-148209119(+)
chr5:148209159-148209759(+)
chr5:148209686-148210286(+)
chr5:148210192-148210792(+)
chr5:148210989-148211589(+)
chr5:148211566-148212166(+)
chr5:148212337-148212937(+)
chr5:148213383-148213983(+)
chr5:148214169-148214769(+)
chr5:148215230-148215830(+)
chr5:148215689-148216289(+)
chr5:148216227-148216827(+)
chr5:148216944-148217544(+)
chr5:148217780-148218380(+)
chr5:148218400-148219000(+)
chr5:148218950-148219550(+)
chr5:148219427-148220027(+)
chr5:148220004-148220604(+)
chr5:148221031-148221631(+)
chr5:148221670-148222270(+)
chr5:148222294-148222894(+)
chr5:148223194-148223794(+)
chr5:148224241-148224841(+)
chr5:148225280-148225880(+)
chr5:148226337-148226937(+)
chr5:148226930-148227530(+)
chr5:148227430-148228030(+)
chr5:148227841-148228441(+)
chr5:148228430-148229030(+)
chr5:148228919-148229519(+)
chr5:148229790-148230390(+)
chr5:148230309-148230909(+)
chr5:148230790-148231390(+)
chr5:148231364-148231964(+)
chr5:148232230-148232830(+)
chr5:148232750-148233350(+)
chr5:148233222-148233822(+)
chr5:148233630-148234230(+)
chr5:148234410-148235010(+)
chr5:148235074-148235674(+)
chr5:148235608-148236208(+)
chr5:148236872-148237472(+)
chr5:148237546-148238146(+)
chr5:148237991-148238591(+)
chr5:148238485-148239085(+)
chr5:148239358-148239958(+)
chr5:148240095-148240695(+)
chr5:148240574-148241174(+)
chr5:148241197-148241797(+)
chr5:148242095-148242695(+)
chr5:148242570-148243170(+)
chr5:148243416-148244016(+)
chr5:148243863-148244463(+)
chr5:148244454-148245054(+)
chr5:148245410-148246010(+)
chr5:148246332-148246932(+)
chr5:148247202-148247802(+)
chr5:148248080-148248680(+)
chr5:148248570-148249170(+)
chr5:148249120-148249720(+)
chr5:148249781-148250381(+)
chr5:148250799-148251399(+)
chr5:148251203-148251803(+)
chr5:148252050-148252650(+)
chr5:148252598-148253198(+)
chr5:148253319-148253919(+)
chr5:148253961-148254561(+)
chr5:148254686-148255286(+)
chr5:148256180-148256780(+)
chr5:148256950-148257550(+)
chr5:148259090-148259690(+)
chr5:148259650-148260250(+)
chr5:148260148-148260748(+)
chr5:148260970-148261570(+)
chr5:148261887-148262487(+)
chr5:148264040-148264640(+)
chr5:148264590-148265190(+)
chr5:148265441-148266041(+)
chr5:148266258-148266858(+)
chr5:148266800-148267400(+)
chr5:148268390-148268990(+)
chr5:148268852-148269452(+)
chr5:148269514-148270114(+)
chr5:148271390-148271990(+)
chr5:148272310-148272910(+)
chr5:148273190-148273790(+)
chr5:148274904-148275504(+)
chr5:148276670-148277270(+)
chr5:148277336-148277936(+)
chr5:148278239-148278839(+)
chr5:148279451-148280051(+)
chr5:148280502-148281102(+)
chr5:148280950-148281550(+)
chr5:148281662-148282262(+)
chr5:148282136-148282736(+)
chr5:148282930-148283530(+)
chr5:148283886-148284486(+)
chr5:148284655-148285255(+)
chr5:148285076-148285676(+)
chr5:148286418-148287018(+)
chr5:148288472-148289072(+)
chr5:148289232-148289832(+)
chr5:148289786-148290386(+)
chr5:148290203-148290803(+)
chr5:148290877-148291477(+)
chr5:148291529-148292129(+)
chr5:148292382-148292982(+)
chr5:148293033-148293633(+)
chr5:148293531-148294131(+)
chr5:148294185-148294785(+)
chr5:148294832-148295432(+)
chr5:148295300-148295900(+)
chr5:148296064-148296664(+)
chr5:148296487-148297087(+)
chr5:148297630-148298230(+)
chr5:148298190-148298790(+)
chr5:148299733-148300333(+)
chr5:148300333-148300933(+)
chr5:148300815-148301415(+)
chr5:148301370-148301970(+)
chr5:148302019-148302619(+)
chr5:148303370-148303970(+)
chr5:148304272-148304872(+)
chr5:148304840-148305440(+)
chr5:148305786-148306386(+)
chr5:148306650-148307250(+)
chr5:148307210-148307810(+)
chr5:148307645-148308245(+)
chr5:148308528-148309128(+)
chr5:148309230-148309830(+)
chr5:148309769-148310369(+)
chr5:148310253-148310853(+)
chr5:148311310-148311910(+)
chr5:148311946-148312546(+)
chr5:148313010-148313610(+)
chr5:148313441-148314041(+)
chr5:148313886-148314486(+)
chr5:148314456-148315056(+)
chr5:148315450-148316050(+)
chr5:148316143-148316743(+)
chr5:148316698-148317298(+)
chr5:148317319-148317919(+)
chr5:148317825-148318425(+)
chr5:148318550-148319150(+)
chr5:148319158-148319758(+)
chr5:148320215-148320815(+)
chr5:148321280-148321880(+)
chr5:148327726-148328326(+)
chr5:148328452-148329052(+)
chr5:148328903-148329503(+)
chr5:148329444-148330044(+)
chr5:148330140-148330740(+)
chr5:148331096-148331696(+)
chr5:148331818-148332418(+)
chr5:148332471-148333071(+)
chr5:148332924-148333524(+)
chr5:148333524-148334124(+)
chr5:148334190-148334790(+)
chr5:148334986-148335586(+)
chr5:148336118-148336718(+)
chr5:148337054-148337654(+)
chr5:148337990-148338590(+)
chr5:148338611-148339211(+)
chr5:148339666-148340266(+)
chr5:148340700-148341300(+)
chr5:148341307-148341907(+)
chr5:148342336-148342936(+)
chr5:148343131-148343731(+)
chr5:148343704-148344304(+)
chr5:148344248-148344848(+)
chr5:148345221-148345821(+)
chr5:148345804-148346404(+)
chr5:148346370-148346970(+)
chr5:148346840-148347440(+)
chr5:148347253-148347853(+)
chr5:148347737-148348337(+)
chr5:148348744-148349344(+)
chr5:148349157-148349757(+)
chr5:148349705-148350305(+)
chr5:148350303-148350903(+)
chr5:148351050-148351650(+)
chr5:148351467-148352067(+)
chr5:148351964-148352564(+)
chr5:148352482-148353082(+)
chr5:148352909-148353509(+)
chr5:148354314-148354914(+)
chr5:148355875-148356475(+)
chr5:148356365-148356965(+)
chr5:148356930-148357530(+)
chr5:148357823-148358423(+)
chr5:148358546-148359146(+)
chr5:148359580-148360180(+)
chr5:148360230-148360830(+)
chr5:148360780-148361380(+)
chr5:148361605-148362205(+)
chr5:148362210-148362810(+)
chr5:148363202-148363802(+)
chr5:148363812-148364412(+)
chr5:148364790-148365390(+)
chr5:148365341-148365941(+)
chr5:148366076-148366676(+)
chr5:148366988-148367588(+)
chr5:148367774-148368374(+)
chr5:148369046-148369646(+)
chr5:148369770-148370370(+)
chr5:148370626-148371226(+)
chr5:148371102-148371702(+)
chr5:148371689-148372289(+)
chr5:148372190-148372790(+)
chr5:148373172-148373772(+)
chr5:148373940-148374540(+)
chr5:148375102-148375702(+)
chr5:148375726-148376326(+)
chr5:148376380-148376980(+)
chr5:148377631-148378231(+)
chr5:148378236-148378836(+)
chr5:148378985-148379585(+)
chr5:148379482-148380082(+)
chr5:148379950-148380550(+)
chr5:148380605-148381205(+)
chr5:148381500-148382100(+)
chr5:148381920-148382520(+)
chr5:148382553-148383153(+)
chr5:148383264-148383864(+)
chr5:148383860-148384460(+)
chr5:148384761-148385361(+)
chr5:148385330-148385930(+)
chr5:148386125-148386725(+)
chr5:148386635-148387235(+)
chr5:148387290-148387890(+)
chr5:148387991-148388591(+)
chr5:148388790-148389390(+)
chr5:148389610-148390210(+)
chr5:148390482-148391082(+)
chr5:148391290-148391890(+)
chr5:148391811-148392411(+)
chr5:148392490-148393090(+)
chr5:148393274-148393874(+)
chr5:148393721-148394321(+)
chr5:148394185-148394785(+)
chr5:148394593-148395193(+)
chr5:148395029-148395629(+)
chr5:148395550-148396150(+)
chr5:148396550-148397150(+)
chr5:148397142-148397742(+)
chr5:148397650-148398250(+)
chr5:148398350-148398950(+)
chr5:148399212-148399812(+)
chr5:148401370-148401970(+)
chr5:148402353-148402953(+)
chr5:148403040-148403640(+)
chr5:148403924-148404524(+)
chr5:148404365-148404965(+)
chr5:148404878-148405478(+)
chr5:148405344-148405944(+)
chr5:148405814-148406414(+)
chr5:148406410-148407010(+)
chr5:148407150-148407750(+)
chr5:148407810-148408410(+)
chr5:148408460-148409060(+)
chr5:148409230-148409830(+)
chr5:148409854-148410454(+)
chr5:148410378-148410978(+)
chr5:148410990-148411590(+)
chr5:148411450-148412050(+)
chr5:148412219-148412819(+)
chr5:148412890-148413490(+)
chr5:148413870-148414470(+)
chr5:148414732-148415332(+)
chr5:148415592-148416192(+)
chr5:148416417-148417017(+)
chr5:148417235-148417835(+)
chr5:148418063-148418663(+)
chr5:148418933-148419533(+)
chr5:148419895-148420495(+)
chr5:148420784-148421384(+)
chr5:148422076-148422676(+)
chr5:148423087-148423687(+)
chr5:148423901-148424501(+)
chr5:148424462-148425062(+)
chr5:148425270-148425870(+)
chr5:148425850-148426450(+)
chr5:148426770-148427370(+)
chr5:148427370-148427970(+)
chr5:148428218-148428818(+)
chr5:148428774-148429374(+)
chr5:148429270-148429870(+)
chr5:148429994-148430594(+)
chr5:148430910-148431510(+)
chr5:148431910-148432510(+)
chr5:148432595-148433195(+)
chr5:148433170-148433770(+)
chr5:148433896-148434496(+)
chr5:148435001-148435601(+)
chr5:148435530-148436130(+)
chr5:148436056-148436656(+)
chr5:148437030-148437630(+)
chr5:148437650-148438250(+)
chr5:148438130-148438730(+)
chr5:148438550-148439150(+)
chr5:148439773-148440373(+)
chr5:148440490-148441090(+)
chr5:148440891-148441491(+)
chr5:148441413-148442013(+)
chr5:148441891-148442491(+)
chr5:148442484-148443084(+)
chr5:148442940-148443540(+)
chr5:148443431-148444031(+)
chr5:148443843-148444443(+)
chr5:148444265-148444865(+)
chr5:148444818-148445418(+)
chr5:148445405-148446005(+)
chr5:148446494-148447094(+)
chr5:148447210-148447810(+)
chr5:148447630-148448230(+)
chr5:148448249-148448849(+)
chr5:148449193-148449793(+)
chr5:148450551-148451151(+)
chr5:148451224-148451824(+)
chr5:148451789-148452389(+)
chr5:148452205-148452805(+)
chr5:148452677-148453277(+)
chr5:148453505-148454105(+)
chr5:148454304-148454904(+)
chr5:148455150-148455750(+)
chr5:148457190-148457790(+)
chr5:148459368-148459968(+)
chr5:148460210-148460810(+)
chr5:148461738-148462338(+)
chr5:148462465-148463065(+)
chr5:148463070-148463670(+)
chr5:148464020-148464620(+)
chr5:148465272-148465872(+)
chr5:148466270-148466870(+)
chr5:148468061-148468661(+)
chr5:148469202-148469802(+)
chr5:148472185-148472785(+)
chr5:148472810-148473410(+)
chr5:148473450-148474050(+)
chr5:148474020-148474620(+)
chr5:148474548-148475148(+)
chr5:148476290-148476890(+)
chr5:148479064-148479664(+)
chr5:148482140-148482740(+)
chr5:148482610-148483210(+)
chr5:148483010-148483610(+)
chr5:148483696-148484296(+)
chr5:148486130-148486730(+)
chr5:148486650-148487250(+)
chr5:148488234-148488834(+)
chr5:148488970-148489570(+)
chr5:148489390-148489990(+)
chr5:148489841-148490441(+)
chr5:148490563-148491163(+)
chr5:148491510-148492110(+)
chr5:148492359-148492959(+)
chr5:148493125-148493725(+)
chr5:148494116-148494716(+)
chr5:148494950-148495550(+)
chr5:148495630-148496230(+)
chr5:148496390-148496990(+)
chr5:148497440-148498040(+)
chr5:148497948-148498548(+)
chr5:148499070-148499670(+)
chr5:148499675-148500275(+)
chr5:148500539-148501139(+)
chr5:148502580-148503180(+)
chr5:148504213-148504813(+)
chr5:148504881-148505481(+)
chr5:148505390-148505990(+)
chr5:148506350-148506950(+)
chr5:148506884-148507484(+)
chr5:148507463-148508063(+)
chr5:148507990-148508590(+)
chr5:148508660-148509260(+)
chr5:148509095-148509695(+)
chr5:148509845-148510445(+)
chr5:148510353-148510953(+)
chr5:148511245-148511845(+)
chr5:148511920-148512520(+)
chr5:148512430-148513030(+)
chr5:148513294-148513894(+)
chr5:148513891-148514491(+)
chr5:148514369-148514969(+)
chr5:148515008-148515608(+)
chr5:148515830-148516430(+)
chr5:148516490-148517090(+)
chr5:148517250-148517850(+)
chr5:148517665-148518265(+)
chr5:148518310-148518910(+)
chr5:148519130-148519730(+)
chr5:148519898-148520498(+)
chr5:148520781-148521381(+)
chr5:148521378-148521978(+)
chr5:148521901-148522501(+)
chr5:148522962-148523562(+)
chr5:148523576-148524176(+)
chr5:148524132-148524732(+)
chr5:148525210-148525810(+)
chr5:148525730-148526330(+)
chr5:148526610-148527210(+)
chr5:148527093-148527693(+)
chr5:148527804-148528404(+)
chr5:148529356-148529956(+)
chr5:148529916-148530516(+)
chr5:148530611-148531211(+)
chr5:148531205-148531805(+)
chr5:148531778-148532378(+)
chr5:148532721-148533321(+)
chr5:148533373-148533973(+)
chr5:148534065-148534665(+)
chr5:148534731-148535331(+)
chr5:148535244-148535844(+)
chr5:148535890-148536490(+)
chr5:148536465-148537065(+)
chr5:148536943-148537543(+)
chr5:148537465-148538065(+)
chr5:148538234-148538834(+)
chr5:148539070-148539670(+)
chr5:148539667-148540267(+)
chr5:148540597-148541197(+)
chr5:148541300-148541900(+)
chr5:148541945-148542545(+)
chr5:148542918-148543518(+)
chr5:148543490-148544090(+)
chr5:148544151-148544751(+)
chr5:148544748-148545348(+)
chr5:148545586-148546186(+)
chr5:148546087-148546687(+)
chr5:148546830-148547430(+)
chr5:148547430-148548030(+)
chr5:148547939-148548539(+)
chr5:148548452-148549052(+)
chr5:148548929-148549529(+)
chr5:148549759-148550359(+)
chr5:148550295-148550895(+)
chr5:148551008-148551608(+)
chr5:148551681-148552281(+)
chr5:148552348-148552948(+)
chr5:148553594-148554194(+)
chr5:148554280-148554880(+)
chr5:148555096-148555696(+)
chr5:148555708-148556308(+)
chr5:148556192-148556792(+)
chr5:148556786-148557386(+)
chr5:148557421-148558021(+)
chr5:148558173-148558773(+)
chr5:148559190-148559790(+)
chr5:148559810-148560410(+)
chr5:148560457-148561057(+)
chr5:148561214-148561814(+)
chr5:148561944-148562544(+)
chr5:148562672-148563272(+)
chr5:148563457-148564057(+)
chr5:148564006-148564606(+)
chr5:148564565-148565165(+)
chr5:148565128-148565728(+)
chr5:148565560-148566160(+)
chr5:148565967-148566567(+)
chr5:148566495-148567095(+)
chr5:148566987-148567587(+)
chr5:148567928-148568528(+)
chr5:148568937-148569537(+)
chr5:148569509-148570109(+)
chr5:148570323-148570923(+)
chr5:148571160-148571760(+)
chr5:148571737-148572337(+)
chr5:148572390-148572990(+)
chr5:148573735-148574335(+)
chr5:148574925-148575525(+)
chr5:148575928-148576528(+)
chr5:148576604-148577204(+)
chr5:148577027-148577627(+)
chr5:148577746-148578346(+)
chr5:148578330-148578930(+)
chr5:148579010-148579610(+)
chr5:148579413-148580013(+)
chr5:148579846-148580446(+)
chr5:148580622-148581222(+)
chr5:148581410-148582010(+)
chr5:148582238-148582838(+)
chr5:148582910-148583510(+)
chr5:148583383-148583983(+)
chr5:148583960-148584560(+)
chr5:148584730-148585330(+)
chr5:148585403-148586003(+)
chr5:148586242-148586842(+)
chr5:148587253-148587853(+)
chr5:148587932-148588532(+)
chr5:148588550-148589150(+)
chr5:148589010-148589610(+)
chr5:148589666-148590266(+)
chr5:148590562-148591162(+)
chr5:148591010-148591610(+)
chr5:148591632-148592232(+)
chr5:148592180-148592780(+)
chr5:148592906-148593506(+)
chr5:148593690-148594290(+)
chr5:148594455-148595055(+)
chr5:148595123-148595723(+)
chr5:148595964-148596564(+)
chr5:148596592-148597192(+)
chr5:148597165-148597765(+)
chr5:148597907-148598507(+)
chr5:148598540-148599140(+)
chr5:148599086-148599686(+)
chr5:148599682-148600282(+)
chr5:148600238-148600838(+)
chr5:148600863-148601463(+)
chr5:148601885-148602485(+)
chr5:148602557-148603157(+)
chr5:148603029-148603629(+)
chr5:148603733-148604333(+)
chr5:148604451-148605051(+)
chr5:148605433-148606033(+)
chr5:148605938-148606538(+)
chr5:148606644-148607244(+)
chr5:148607689-148608289(+)
chr5:148608406-148609006(+)
chr5:148608983-148609583(+)
chr5:148609750-148610350(+)
chr5:148610210-148610810(+)
chr5:148610650-148611250(+)
chr5:148611490-148612090(+)
chr5:148611930-148612530(+)
chr5:148612510-148613110(+)
chr5:148612930-148613530(+)
chr5:148613450-148614050(+)
chr5:148614262-148614862(+)
chr5:148614720-148615320(+)
chr5:148615273-148615873(+)
chr5:148615690-148616290(+)
chr5:148617092-148617692(+)
chr5:148617982-148618582(+)
chr5:148618390-148618990(+)
chr5:148619055-148619655(+)
chr5:148619794-148620394(+)
chr5:148620272-148620872(+)
chr5:148620790-148621390(+)
chr5:148621260-148621860(+)
chr5:148621850-148622450(+)
chr5:148622646-148623246(+)
chr5:148623210-148623810(+)
chr5:148623700-148624300(+)
chr5:148624130-148624730(+)
chr5:148624550-148625150(+)
chr5:148625130-148625730(+)
chr5:148626070-148626670(+)
chr5:148626550-148627150(+)
chr5:148627237-148627837(+)
chr5:148628883-148629483(+)
chr5:148629435-148630035(+)
chr5:148630040-148630640(+)
chr5:148630814-148631414(+)
chr5:148631481-148632081(+)
chr5:148632010-148632610(+)
chr5:148632710-148633310(+)
chr5:148633568-148634168(+)
chr5:148633989-148634589(+)
chr5:148634870-148635470(+)
chr5:148635395-148635995(+)
chr5:148635898-148636498(+)
chr5:148636596-148637196(+)
chr5:148637370-148637970(+)
chr5:148638205-148638805(+)
chr5:148638890-148639490(+)
chr5:148639350-148639950(+)
chr5:148640318-148640918(+)
chr5:148641315-148641915(+)
chr5:148641894-148642494(+)
chr5:148642458-148643058(+)
chr5:148642990-148643590(+)
chr5:148643650-148644250(+)
chr5:148644165-148644765(+)
chr5:148645067-148645667(+)
chr5:148646115-148646715(+)
chr5:148646884-148647484(+)
chr5:148647709-148648309(+)
chr5:148648410-148649010(+)
chr5:148649620-148650220(+)
chr5:148650251-148650851(+)
chr5:148650938-148651538(+)
chr5:148651660-148652260(+)
chr5:148652351-148652951(+)
chr5:148652821-148653421(+)
chr5:148653401-148654001(+)
chr5:148654414-148655014(+)
chr5:148655320-148655920(+)
chr5:148655890-148656490(+)
chr5:148656770-148657370(+)
chr5:148657314-148657914(+)
chr5:148657870-148658470(+)
chr5:148658362-148658962(+)
chr5:148659013-148659613(+)
chr5:148659597-148660197(+)
chr5:148660224-148660824(+)
chr5:148661504-148662104(+)
chr5:148662059-148662659(+)
chr5:148662483-148663083(+)
chr5:148663331-148663931(+)
chr5:148663944-148664544(+)
chr5:148664629-148665229(+)
chr5:148665190-148665790(+)
chr5:148666237-148666837(+)
chr5:148666980-148667580(+)
chr5:148667450-148668050(+)
chr5:148667885-148668485(+)
chr5:148668699-148669299(+)
chr5:148669670-148670270(+)
chr5:148670207-148670807(+)
chr5:148670910-148671510(+)
chr5:148671468-148672068(+)
chr5:148672497-148673097(+)
chr5:148673289-148673889(+)
chr5:148673942-148674542(+)
chr5:148674530-148675130(+)
chr5:148675339-148675939(+)
chr5:148675813-148676413(+)
chr5:148676242-148676842(+)
chr5:148676916-148677516(+)
chr5:148677587-148678187(+)
chr5:148678271-148678871(+)
chr5:148678969-148679569(+)
chr5:148679793-148680393(+)
chr5:148680380-148680980(+)
chr5:148680819-148681419(+)
chr5:148681451-148682051(+)
chr5:148682012-148682612(+)
chr5:148682726-148683326(+)
chr5:148684033-148684633(+)
chr5:148684835-148685435(+)
chr5:148685361-148685961(+)
chr5:148686250-148686850(+)
chr5:148686797-148687397(+)
chr5:148687370-148687970(+)
chr5:148688010-148688610(+)
chr5:148688585-148689185(+)
chr5:148689255-148689855(+)
chr5:148689849-148690449(+)
chr5:148690343-148690943(+)
chr5:148691288-148691888(+)
chr5:148692000-148692600(+)
chr5:148692817-148693417(+)
chr5:148693430-148694030(+)
chr5:148694126-148694726(+)
chr5:148694710-148695310(+)
chr5:148695250-148695850(+)
chr5:148696661-148697261(+)
chr5:148697275-148697875(+)
chr5:148699263-148699863(+)
chr5:148700279-148700879(+)
chr5:148700880-148701480(+)
chr5:148701950-148702550(+)
chr5:148702797-148703397(+)
chr5:148704150-148704750(+)
chr5:148704628-148705228(+)
chr5:148705379-148705979(+)
chr5:148706113-148706713(+)
chr5:148707600-148708200(+)
chr5:148708645-148709245(+)
chr5:148709050-148709650(+)
chr5:148709610-148710210(+)
chr5:148710390-148710990(+)
chr5:148711190-148711790(+)
chr5:148712110-148712710(+)
chr5:148712751-148713351(+)
chr5:148713379-148713979(+)
chr5:148714234-148714834(+)
chr5:148715080-148715680(+)
chr5:148716056-148716656(+)
chr5:148717204-148717804(+)
chr5:148717797-148718397(+)
chr5:148719030-148719630(+)
chr5:148719580-148720180(+)
chr5:148720393-148720993(+)
chr5:148721262-148721862(+)
chr5:148721910-148722510(+)
chr5:148722510-148723110(+)
chr5:148723211-148723811(+)
chr5:148723621-148724221(+)
chr5:148724274-148724874(+)
chr5:148724712-148725312(+)
chr5:148725272-148725872(+)
chr5:148725795-148726395(+)
chr5:148726660-148727260(+)
chr5:148727347-148727947(+)
chr5:148727965-148728565(+)
chr5:148728676-148729276(+)
chr5:148729220-148729820(+)
chr5:148729795-148730395(+)
chr5:148730210-148730810(+)
chr5:148731190-148731790(+)
chr5:148733376-148733976(+)
chr5:148734692-148735292(+)
chr5:148735182-148735782(+)
chr5:148735822-148736422(+)
chr5:148737159-148737759(+)
chr5:148737703-148738303(+)
chr5:148738424-148739024(+)
chr5:148739315-148739915(+)
chr5:148739970-148740570(+)
chr5:148741430-148742030(+)
chr5:148742240-148742840(+)
chr5:148742823-148743423(+)
chr5:148743388-148743988(+)
chr5:148744481-148745081(+)
chr5:148744936-148745536(+)
chr5:148745755-148746355(+)
chr5:148746932-148747532(+)
chr5:148747830-148748430(+)
chr5:148748630-148749230(+)
chr5:148749080-148749680(+)
chr5:148749842-148750442(+)
chr5:148750271-148750871(+)
chr5:148750820-148751420(+)
chr5:148751651-148752251(+)
chr5:148752400-148753000(+)
chr5:148753110-148753710(+)
chr5:148753740-148754340(+)
chr5:148754405-148755005(+)
chr5:148755140-148755740(+)
chr5:148755630-148756230(+)
chr5:148756091-148756691(+)
chr5:148756879-148757479(+)
chr5:148757840-148758440(+)
chr5:148758545-148759145(+)
chr5:148759248-148759848(+)
chr5:148760136-148760736(+)
chr5:148760726-148761326(+)
chr5:148761331-148761931(+)
chr5:148762100-148762700(+)
chr5:148762850-148763450(+)
chr5:148763359-148763959(+)
chr5:148763946-148764546(+)
chr5:148765008-148765608(+)
chr5:148765648-148766248(+)
chr5:148766569-148767169(+)
chr5:148767427-148768027(+)
chr5:148768189-148768789(+)
chr5:148769036-148769636(+)
chr5:148769565-148770165(+)
chr5:148770012-148770612(+)
chr5:148770939-148771539(+)
chr5:148772135-148772735(+)
chr5:148773120-148773720(+)
chr5:148773841-148774441(+)
chr5:148774790-148775390(+)
chr5:148775750-148776350(+)
chr5:148776988-148777588(+)
chr5:148777520-148778120(+)
chr5:148778282-148778882(+)
chr5:148779208-148779808(+)
chr5:148779800-148780400(+)
chr5:148780475-148781075(+)
chr5:148781535-148782135(+)
chr5:148782421-148783021(+)
chr5:148782890-148783490(+)
chr5:148783421-148784021(+)
chr5:148784092-148784692(+)
chr5:148784665-148785265(+)
chr5:148785146-148785746(+)
chr5:148785928-148786528(+)
chr5:148786757-148787357(+)
chr5:148787243-148787843(+)
chr5:148787757-148788357(+)
chr5:148788875-148789475(+)
chr5:148789576-148790176(+)
chr5:148790160-148790760(+)
chr5:148790642-148791242(+)
chr5:148792191-148792791(+)
chr5:148793030-148793630(+)
chr5:148793876-148794476(+)
chr5:148794555-148795155(+)
chr5:148794965-148795565(+)
chr5:148795656-148796256(+)
chr5:148796714-148797314(+)
chr5:148797532-148798132(+)
chr5:148798355-148798955(+)
chr5:148799030-148799630(+)
chr5:148799439-148800039(+)
chr5:148800020-148800620(+)
chr5:148800703-148801303(+)
chr5:148801263-148801863(+)
chr5:148801725-148802325(+)
chr5:148802151-148802751(+)
chr5:148802781-148803381(+)
chr5:148803259-148803859(+)
chr5:148803891-148804491(+)
chr5:148804521-148805121(+)
chr5:148805205-148805805(+)
chr5:148805761-148806361(+)
chr5:148806401-148807001(+)
chr5:148806830-148807430(+)
chr5:148807398-148807998(+)
chr5:148808225-148808825(+)
chr5:148809246-148809846(+)
chr5:148809711-148810311(+)
chr5:148810450-148811050(+)
chr5:148810972-148811572(+)
chr5:148811800-148812400(+)
chr5:148812389-148812989(+)
chr5:148813082-148813682(+)
chr5:148813884-148814484(+)
chr5:148815406-148816006(+)
chr5:148816911-148817511(+)
chr5:148817770-148818370(+)
chr5:148818182-148818782(+)
chr5:148819355-148819955(+)
chr5:148820853-148821453(+)
chr5:148821441-148822041(+)
chr5:148821984-148822584(+)
chr5:148822396-148822996(+)
chr5:148822932-148823532(+)
chr5:148823567-148824167(+)
chr5:148824848-148825448(+)
chr5:148825317-148825917(+)
chr5:148825890-148826490(+)
chr5:148826840-148827440(+)
chr5:148827525-148828125(+)
chr5:148828075-148828675(+)
chr5:148828737-148829337(+)
chr5:148829203-148829803(+)
chr5:148829660-148830260(+)
chr5:148830366-148830966(+)
chr5:148830953-148831553(+)
chr5:148831626-148832226(+)
chr5:148832689-148833289(+)
chr5:148833266-148833866(+)
chr5:148833785-148834385(+)
chr5:148834696-148835296(+)
chr5:148835392-148835992(+)
chr5:148836246-148836846(+)
chr5:148836674-148837274(+)
chr5:148837908-148838508(+)
chr5:148838670-148839270(+)
chr5:148839313-148839913(+)
chr5:148840540-148841140(+)
chr5:148841350-148841950(+)
chr5:148842381-148842981(+)
chr5:148842788-148843388(+)
chr5:148843268-148843868(+)
chr5:148844317-148844917(+)
chr5:148845450-148846050(+)
chr5:148845968-148846568(+)
chr5:148847130-148847730(+)
chr5:148848270-148848870(+)
chr5:148849290-148849890(+)
chr5:148850188-148850788(+)
chr5:148851084-148851684(+)
chr5:148851540-148852140(+)
chr5:148852185-148852785(+)
chr5:148852918-148853518(+)
chr5:148853710-148854310(+)
chr5:148854177-148854777(+)
chr5:148855209-148855809(+)
chr5:148855640-148856240(+)
chr5:148856620-148857220(+)
chr5:148857272-148857872(+)
chr5:148858190-148858790(+)
chr5:148859145-148859745(+)
chr5:148860010-148860610(+)
chr5:148860907-148861507(+)
chr5:148861352-148861952(+)
chr5:148862232-148862832(+)
chr5:148863116-148863716(+)
chr5:148863650-148864250(+)
chr5:148864150-148864750(+)
chr5:148864842-148865442(+)
chr5:148865348-148865948(+)
chr5:148866209-148866809(+)
chr5:148866673-148867273(+)
chr5:148867263-148867863(+)
chr5:148868078-148868678(+)
chr5:148868491-148869091(+)
chr5:148869076-148869676(+)
chr5:148869961-148870561(+)
chr5:148870597-148871197(+)
chr5:148871951-148872551(+)
chr5:148872783-148873383(+)
chr5:148873383-148873983(+)
chr5:148874269-148874869(+)
chr5:148874904-148875504(+)
chr5:148875615-148876215(+)
chr5:148876180-148876780(+)
chr5:148876811-148877411(+)
chr5:148878490-148879090(+)
chr5:148879950-148880550(+)
chr5:148880408-148881008(+)
chr5:148881375-148881975(+)
chr5:148881830-148882430(+)
chr5:148882528-148883128(+)
chr5:148883487-148884087(+)
chr5:148884074-148884674(+)
chr5:148886830-148887430(+)
chr5:148887857-148888457(+)
chr5:148888350-148888950(+)
chr5:148890310-148890910(+)
chr5:148892869-148893469(+)
chr5:148893960-148894560(+)
chr5:148894488-148895088(+)
chr5:148896383-148896983(+)
chr5:148897107-148897707(+)
chr5:148898040-148898640(+)
chr5:148898658-148899258(+)
chr5:148899067-148899667(+)
chr5:148899537-148900137(+)
chr5:148901250-148901850(+)
chr5:148901685-148902285(+)
chr5:148906288-148906888(+)
chr5:148907716-148908316(+)
chr5:148908146-148908746(+)
chr5:148908693-148909293(+)
chr5:148909715-148910315(+)
chr5:148910695-148911295(+)
chr5:148911870-148912470(+)
chr5:148912655-148913255(+)
chr5:148914730-148915330(+)
chr5:148915255-148915855(+)
chr5:148916822-148917422(+)
chr5:148919130-148919730(+)
chr5:148919538-148920138(+)
chr5:148920480-148921080(+)
chr5:148921398-148921998(+)
chr5:148922739-148923339(+)
chr5:148923529-148924129(+)
chr5:148924810-148925410(+)
chr5:148925513-148926113(+)
chr5:148926441-148927041(+)
chr5:148927563-148928163(+)
chr5:148928349-148928949(+)
chr5:148928924-148929524(+)
chr5:148929502-148930102(+)
chr5:148930175-148930775(+)
chr5:148930869-148931469(+)
chr5:148931693-148932293(+)
chr5:148932232-148932832(+)
chr5:148933953-148934553(+)
chr5:148936144-148936744(+)
chr5:148937430-148938030(+)
chr5:148939160-148939760(+)
chr5:148940190-148940790(+)
chr5:148940786-148941386(+)
chr5:148941282-148941882(+)
chr5:148942247-148942847(+)
chr5:148942944-148943544(+)
chr5:148943540-148944140(+)
chr5:148944188-148944788(+)
chr5:148944816-148945416(+)
chr5:148945315-148945915(+)
chr5:148945973-148946573(+)
chr5:148946610-148947210(+)
chr5:148949427-148950027(+)
chr5:148950550-148951150(+)
chr5:148951534-148952134(+)
chr5:148952128-148952728(+)
chr5:148952575-148953175(+)
chr5:148953910-148954510(+)
chr5:148954556-148955156(+)
chr5:148955601-148956201(+)
chr5:148957720-148958320(+)
chr5:148958387-148958987(+)
chr5:148959575-148960175(+)
chr5:148960260-148960860(+)
chr5:148960696-148961296(+)
chr5:148961505-148962105(+)
chr5:148962296-148962896(+)
chr5:148962827-148963427(+)
chr5:148963602-148964202(+)
chr5:148964930-148965530(+)
chr5:148965370-148965970(+)
chr5:148965795-148966395(+)
chr5:148966280-148966880(+)
chr5:148966980-148967580(+)
chr5:148967570-148968170(+)
chr5:148968390-148968990(+)
chr5:148969224-148969824(+)
chr5:148969990-148970590(+)
chr5:148970720-148971320(+)
chr5:148971758-148972358(+)
chr5:148972530-148973130(+)
chr5:148973110-148973710(+)
chr5:148973832-148974432(+)
chr5:148974459-148975059(+)
chr5:148974950-148975550(+)
chr5:148975400-148976000(+)
chr5:148976133-148976733(+)
chr5:148977137-148977737(+)
chr5:148977850-148978450(+)
chr5:148978461-148979061(+)
chr5:148979558-148980158(+)
chr5:148980170-148980770(+)
chr5:148980640-148981240(+)
chr5:148981120-148981720(+)
chr5:148982030-148982630(+)
chr5:148982695-148983295(+)
chr5:148983314-148983914(+)
chr5:148983828-148984428(+)
chr5:148984295-148984895(+)
chr5:148984823-148985423(+)
chr5:148985423-148986023(+)
chr5:148985836-148986436(+)
chr5:148986626-148987226(+)
chr5:148987395-148987995(+)
chr5:148987960-148988560(+)
chr5:148988546-148989146(+)
chr5:148989260-148989860(+)
chr5:148990318-148990918(+)
chr5:148990791-148991391(+)
chr5:148991323-148991923(+)
chr5:148991826-148992426(+)
chr5:148992270-148992870(+)
chr5:148993811-148994411(+)
chr5:148995462-148996062(+)
chr5:148996299-148996899(+)
chr5:148997322-148997922(+)
chr5:148998174-148998774(+)
chr5:148999494-149000094(+)
chr5:149001160-149001760(+)
chr5:149002118-149002718(+)
chr5:149002941-149003541(+)
chr5:149003660-149004260(+)
chr5:149004978-149005578(+)
chr5:149005980-149006580(+)
chr5:149006658-149007258(+)
chr5:149007635-149008235(+)
chr5:149008310-149008910(+)
chr5:149008960-149009560(+)
chr5:149010070-149010670(+)
chr5:149010800-149011400(+)
chr5:149011252-149011852(+)
chr5:149012032-149012632(+)
chr5:149012547-149013147(+)
chr5:149013272-149013872(+)
chr5:149014072-149014672(+)
chr5:149014839-149015439(+)
chr5:149016247-149016847(+)
chr5:149017015-149017615(+)
chr5:149017832-149018432(+)
chr5:149019328-149019928(+)
chr5:149020023-149020623(+)
chr5:149020581-149021181(+)
chr5:149022290-149022890(+)
chr5:149023300-149023900(+)
chr5:149023910-149024510(+)
chr5:149024732-149025332(+)
chr5:149025190-149025790(+)
chr5:149026046-149026646(+)
chr5:149026828-149027428(+)
chr5:149027470-149028070(+)
chr5:149028424-149029024(+)
chr5:149030235-149030835(+)
chr5:149031154-149031754(+)
chr5:149031602-149032202(+)
chr5:149032063-149032663(+)
chr5:149032826-149033426(+)
chr5:149033782-149034382(+)
chr5:149034293-149034893(+)
chr5:149034799-149035399(+)
chr5:149035423-149036023(+)
chr5:149036051-149036651(+)
chr5:149036877-149037477(+)
chr5:149037325-149037925(+)
chr5:149037767-149038367(+)
chr5:149038590-149039190(+)
chr5:149039273-149039873(+)
chr5:149039710-149040310(+)
chr5:149040150-149040750(+)
chr5:149040730-149041330(+)
chr5:149041540-149042140(+)
chr5:149042060-149042660(+)
chr5:149042590-149043190(+)
chr5:149043485-149044085(+)
chr5:149044227-149044827(+)
chr5:149045070-149045670(+)
chr5:149045688-149046288(+)
chr5:149046977-149047577(+)
chr5:149051007-149051607(+)
chr5:149052060-149052660(+)
chr5:149052513-149053113(+)
chr5:149053176-149053776(+)
chr5:149054129-149054729(+)
chr5:149054750-149055350(+)
chr5:149055183-149055783(+)
chr5:149055980-149056580(+)
chr5:149056562-149057162(+)
chr5:149057222-149057822(+)
chr5:149057780-149058380(+)
chr5:149058370-149058970(+)
chr5:149059097-149059697(+)
chr5:149059773-149060373(+)
chr5:149060244-149060844(+)
chr5:149060738-149061338(+)
chr5:149062040-149062640(+)
chr5:149062610-149063210(+)
chr5:149063739-149064339(+)
chr5:149064833-149065433(+)
chr5:149065490-149066090(+)
chr5:149066090-149066690(+)
chr5:149066605-149067205(+)
chr5:149067129-149067729(+)
chr5:149067550-149068150(+)
chr5:149068105-149068705(+)
chr5:149068885-149069485(+)
chr5:149069522-149070122(+)
chr5:149070035-149070635(+)
chr5:149070644-149071244(+)
chr5:149071405-149072005(+)
chr5:149072576-149073176(+)
chr5:149072978-149073578(+)
chr5:149073472-149074072(+)
chr5:149073910-149074510(+)
chr5:149074448-149075048(+)
chr5:149075111-149075711(+)
chr5:149076504-149077104(+)
chr5:149077585-149078185(+)
chr5:149078150-149078750(+)
chr5:149078825-149079425(+)
chr5:149079410-149080010(+)
chr5:149079817-149080417(+)
chr5:149080280-149080880(+)
chr5:149081100-149081700(+)
chr5:149082234-149082834(+)
chr5:149082637-149083237(+)
chr5:149083038-149083638(+)
chr5:149083490-149084090(+)
chr5:149084152-149084752(+)
chr5:149085090-149085690(+)
chr5:149085970-149086570(+)
chr5:149086623-149087223(+)
chr5:149087510-149088110(+)
chr5:149088278-149088878(+)
chr5:149088739-149089339(+)
chr5:149089250-149089850(+)
chr5:149090781-149091381(+)
chr5:149091390-149091990(+)
chr5:149092251-149092851(+)
chr5:149093321-149093921(+)
chr5:149094025-149094625(+)
chr5:149094717-149095317(+)
chr5:149096605-149097205(+)
chr5:149097360-149097960(+)
chr5:149098270-149098870(+)
chr5:149099103-149099703(+)
chr5:149099560-149100160(+)
chr5:149100450-149101050(+)
chr5:149101643-149102243(+)
chr5:149102270-149102870(+)
chr5:149102883-149103483(+)
chr5:149103871-149104471(+)
chr5:149104293-149104893(+)
chr5:149104935-149105535(+)
chr5:149105620-149106220(+)
chr5:149106390-149106990(+)
chr5:149106835-149107435(+)
chr5:149107262-149107862(+)
chr5:149107757-149108357(+)
chr5:149108524-149109124(+)
chr5:149109512-149110112(+)
chr5:149110214-149110814(+)
chr5:149110921-149111521(+)
chr5:149111455-149112055(+)
chr5:149111972-149112572(+)
chr5:149112759-149113359(+)
chr5:149113310-149113910(+)
chr5:149114580-149115180(+)
chr5:149115380-149115980(+)
chr5:149116030-149116630(+)
chr5:149116810-149117410(+)
chr5:149117250-149117850(+)
chr5:149117990-149118590(+)
chr5:149118980-149119580(+)
chr5:149119822-149120422(+)
chr5:149120522-149121122(+)
chr5:149121827-149122427(+)
chr5:149122830-149123430(+)
chr5:149123357-149123957(+)
chr5:149123890-149124490(+)
chr5:149124525-149125125(+)
chr5:149125366-149125966(+)
chr5:149126888-149127488(+)
chr5:149127366-149127966(+)
chr5:149127977-149128577(+)
chr5:149128395-149128995(+)
chr5:149128797-149129397(+)
chr5:149129220-149129820(+)
chr5:149130022-149130622(+)
chr5:149131211-149131811(+)
chr5:149131629-149132229(+)
chr5:149133752-149134352(+)
chr5:149135340-149135940(+)
chr5:149135895-149136495(+)
chr5:149136666-149137266(+)
chr5:149137514-149138114(+)
chr5:149138848-149139448(+)
chr5:149139479-149140079(+)
chr5:149140043-149140643(+)
chr5:149140930-149141530(+)
chr5:149142553-149143153(+)
chr5:149143040-149143640(+)
chr5:149143450-149144050(+)
chr5:149144355-149144955(+)
chr5:149144780-149145380(+)
chr5:149145360-149145960(+)
chr5:149146015-149146615(+)
chr5:149146675-149147275(+)
chr5:149147695-149148295(+)
chr5:149150350-149150950(+)
chr5:149151034-149151634(+)
chr5:149151870-149152470(+)
chr5:149152804-149153404(+)
chr5:149153228-149153828(+)
chr5:149154638-149155238(+)
chr5:149155250-149155850(+)
chr5:149156175-149156775(+)
chr5:149156893-149157493(+)
chr5:149157376-149157976(+)
chr5:149158175-149158775(+)
chr5:149158813-149159413(+)
chr5:149159346-149159946(+)
chr5:149160027-149160627(+)
chr5:149160598-149161198(+)
chr5:149161106-149161706(+)
chr5:149161860-149162460(+)
chr5:149163630-149164230(+)
chr5:149164675-149165275(+)
chr5:149166428-149167028(+)
chr5:149166980-149167580(+)
chr5:149169138-149169738(+)
chr5:149169764-149170364(+)
chr5:149170655-149171255(+)
chr5:149171545-149172145(+)
chr5:149172626-149173226(+)
chr5:149173455-149174055(+)
chr5:149173991-149174591(+)
chr5:149174747-149175347(+)
chr5:149175507-149176107(+)
chr5:149176215-149176815(+)
chr5:149177887-149178487(+)
chr5:149178558-149179158(+)
chr5:149179573-149180173(+)
chr5:149180155-149180755(+)
chr5:149181006-149181606(+)
chr5:149181665-149182265(+)
chr5:149182387-149182987(+)
chr5:149183242-149183842(+)
chr5:149184105-149184705(+)
chr5:149185286-149185886(+)
chr5:149185762-149186362(+)
chr5:149186230-149186830(+)
chr5:149186723-149187323(+)
chr5:149187734-149188334(+)
chr5:149189458-149190058(+)
chr5:149190302-149190902(+)
chr5:149191062-149191662(+)
chr5:149192754-149193354(+)
chr5:149193938-149194538(+)
chr5:149194790-149195390(+)
chr5:149195410-149196010(+)
chr5:149196080-149196680(+)
chr5:149197114-149197714(+)
chr5:149197629-149198229(+)
chr5:149199660-149200260(+)
chr5:149200443-149201043(+)
chr5:149201782-149202382(+)
chr5:149202240-149202840(+)
chr5:149202809-149203409(+)
chr5:149203558-149204158(+)
chr5:149204277-149204877(+)
chr5:149205080-149205680(+)
chr5:149205491-149206091(+)
chr5:149205979-149206579(+)
chr5:149206618-149207218(+)
chr5:149207083-149207683(+)
chr5:149207872-149208472(+)
chr5:149208500-149209100(+)
chr5:149208940-149209540(+)
chr5:149209428-149210028(+)
chr5:149210120-149210720(+)
chr5:149210982-149211582(+)
chr5:149211580-149212180(+)
chr5:149212020-149212620(+)
chr5:149212693-149213293(+)
chr5:149213108-149213708(+)
chr5:149213696-149214296(+)
chr5:149214315-149214915(+)
chr5:149214858-149215458(+)
chr5:149215820-149216420(+)
chr5:149216400-149217000(+)
chr5:149217137-149217737(+)
chr5:149217625-149218225(+)
chr5:149218643-149219243(+)
chr5:149219249-149219849(+)
chr5:149220046-149220646(+)
chr5:149220722-149221322(+)
chr5:149221307-149221907(+)
chr5:149221741-149222341(+)
chr5:149222470-149223070(+)
chr5:149223122-149223722(+)
chr5:149223930-149224530(+)
chr5:149224370-149224970(+)
chr5:149224950-149225550(+)
chr5:149225426-149226026(+)
chr5:149225920-149226520(+)
chr5:149226375-149226975(+)
chr5:149227032-149227632(+)
chr5:149227661-149228261(+)
chr5:149228722-149229322(+)
chr5:149229770-149230370(+)
chr5:149230670-149231270(+)
chr5:149231636-149232236(+)
chr5:149232450-149233050(+)
chr5:149233149-149233749(+)
chr5:149234304-149234904(+)
chr5:149234835-149235435(+)
chr5:149235515-149236115(+)
chr5:149236499-149237099(+)
chr5:149237014-149237614(+)
chr5:149237878-149238478(+)
chr5:149238870-149239470(+)
chr5:149239355-149239955(+)
chr5:149240196-149240796(+)
chr5:149240840-149241440(+)
chr5:149241502-149242102(+)
chr5:149241970-149242570(+)
chr5:149242660-149243260(+)
chr5:149243289-149243889(+)
chr5:149243889-149244489(+)
chr5:149245188-149245788(+)
chr5:149246570-149247170(+)
chr5:149247160-149247760(+)
chr5:149247990-149248590(+)
chr5:149248418-149249018(+)
chr5:149248946-149249546(+)
chr5:149249708-149250308(+)
chr5:149250130-149250730(+)
chr5:149250777-149251377(+)
chr5:149251306-149251906(+)
chr5:149252024-149252624(+)
chr5:149253351-149253951(+)
chr5:149253850-149254450(+)
chr5:149254372-149254972(+)
chr5:149254910-149255510(+)
chr5:149256501-149257101(+)
chr5:149257755-149258355(+)
chr5:149260634-149261234(+)
chr5:149261440-149262040(+)
chr5:149262080-149262680(+)
chr5:149262583-149263183(+)
chr5:149265013-149265613(+)
chr5:149265549-149266149(+)
chr5:149266114-149266714(+)
chr5:149266519-149267119(+)
chr5:149267094-149267694(+)
chr5:149267910-149268510(+)
chr5:149270357-149270957(+)
chr5:149272285-149272885(+)
chr5:149272947-149273547(+)
chr5:149273700-149274300(+)
chr5:149274948-149275548(+)
chr5:149275436-149276036(+)
chr5:149276110-149276710(+)
chr5:149277200-149277800(+)
chr5:149278270-149278870(+)
chr5:149278965-149279565(+)
chr5:149281152-149281752(+)
chr5:149281641-149282241(+)
chr5:149282945-149283545(+)
chr5:149283390-149283990(+)
chr5:149283794-149284394(+)
chr5:149284401-149285001(+)
chr5:149284810-149285410(+)
chr5:149285265-149285865(+)
chr5:149285904-149286504(+)
chr5:149286510-149287110(+)
chr5:149290516-149291116(+)
chr5:149291745-149292345(+)
chr5:149292270-149292870(+)
chr5:149292825-149293425(+)
chr5:149293281-149293881(+)
chr5:149294170-149294770(+)
chr5:149295076-149295676(+)
chr5:149295926-149296526(+)
chr5:149296565-149297165(+)
chr5:149297373-149297973(+)
chr5:149298030-149298630(+)
chr5:149298435-149299035(+)
chr5:149299100-149299700(+)
chr5:149299990-149300590(+)
chr5:149301032-149301632(+)
chr5:149302062-149302662(+)
chr5:149302510-149303110(+)
chr5:149303060-149303660(+)
chr5:149303951-149304551(+)
chr5:149304865-149305465(+)
chr5:149305383-149305983(+)
chr5:149307255-149307855(+)
chr5:149308355-149308955(+)
chr5:149309521-149310121(+)
chr5:149310118-149310718(+)
chr5:149310915-149311515(+)
chr5:149311409-149312009(+)
chr5:149312124-149312724(+)
chr5:149312884-149313484(+)
chr5:149313943-149314543(+)
chr5:149315024-149315624(+)
chr5:149316137-149316737(+)
chr5:149317126-149317726(+)
chr5:149317770-149318370(+)
chr5:149318441-149319041(+)
chr5:149319027-149319627(+)
chr5:149319509-149320109(+)
chr5:149320356-149320956(+)
chr5:149320785-149321385(+)
chr5:149321543-149322143(+)
chr5:149322094-149322694(+)
chr5:149322866-149323466(+)
chr5:149323655-149324255(+)
chr5:149324130-149324730(+)
chr5:149324620-149325220(+)
chr5:149325050-149325650(+)
chr5:149325586-149326186(+)
chr5:149326360-149326960(+)
chr5:149326955-149327555(+)
chr5:149327700-149328300(+)
chr5:149328375-149328975(+)
chr5:149328810-149329410(+)
chr5:149329370-149329970(+)
chr5:149329930-149330530(+)
chr5:149330632-149331232(+)
chr5:149331320-149331920(+)
chr5:149333104-149333704(+)
chr5:149334205-149334805(+)
chr5:149334770-149335370(+)
chr5:149336172-149336772(+)
chr5:149336641-149337241(+)
chr5:149337337-149337937(+)
chr5:149337811-149338411(+)
chr5:149338338-149338938(+)
chr5:149338870-149339470(+)
chr5:149339938-149340538(+)
chr5:149340734-149341334(+)
chr5:149341467-149342067(+)
chr5:149342130-149342730(+)
chr5:149343192-149343792(+)
chr5:149345030-149345630(+)
chr5:149345505-149346105(+)
chr5:149346405-149347005(+)
chr5:149348944-149349544(+)
chr5:149349860-149350460(+)
chr5:149350400-149351000(+)
chr5:149351166-149351766(+)
chr5:149355551-149356151(+)
chr5:149356100-149356700(+)
chr5:149356630-149357230(+)
chr5:149357052-149357652(+)
chr5:149358995-149359595(+)
chr5:149359412-149360012(+)
chr5:149360150-149360750(+)
chr5:149360723-149361323(+)
chr5:149361511-149362111(+)
chr5:149362773-149363373(+)
chr5:149364410-149365010(+)
chr5:149365090-149365690(+)
chr5:149366090-149366690(+)
chr5:149367626-149368226(+)
chr5:149368501-149369101(+)
chr5:149370209-149370809(+)
chr5:149371435-149372035(+)
chr5:149372137-149372737(+)
chr5:149373077-149373677(+)
chr5:149373745-149374345(+)
chr5:149374386-149374986(+)
chr5:149374936-149375536(+)
chr5:149375834-149376434(+)
chr5:149377730-149378330(+)
chr5:149378866-149379466(+)
chr5:149379821-149380421(+)
chr5:149380505-149381105(+)
chr5:149381161-149381761(+)
chr5:149381783-149382383(+)
chr5:149382572-149383172(+)
chr5:149383030-149383630(+)
chr5:149383750-149384350(+)
chr5:149385191-149385791(+)
chr5:149387038-149387638(+)
chr5:149387995-149388595(+)
chr5:149389314-149389914(+)
chr5:149389880-149390480(+)
chr5:149390583-149391183(+)
chr5:149391540-149392140(+)
chr5:149393013-149393613(+)
chr5:149393920-149394520(+)
chr5:149395410-149396010(+)
chr5:149396426-149397026(+)
chr5:149397046-149397646(+)
chr5:149397850-149398450(+)
chr5:149399173-149399773(+)
chr5:149399825-149400425(+)
chr5:149400366-149400966(+)
chr5:149401182-149401782(+)
chr5:149401594-149402194(+)
chr5:149402062-149402662(+)
chr5:149402501-149403101(+)
chr5:149403110-149403710(+)
chr5:149404011-149404611(+)
chr5:149405562-149406162(+)
chr5:149406241-149406841(+)
chr5:149406840-149407440(+)
chr5:149407506-149408106(+)
chr5:149408640-149409240(+)
chr5:149409138-149409738(+)
chr5:149410684-149411284(+)
chr5:149411541-149412141(+)
chr5:149412170-149412770(+)
chr5:149412824-149413424(+)
chr5:149414124-149414724(+)
chr5:149414672-149415272(+)
chr5:149415343-149415943(+)
chr5:149415985-149416585(+)
chr5:149416690-149417290(+)
chr5:149417976-149418576(+)
chr5:149418880-149419480(+)
chr5:149419350-149419950(+)
chr5:149419900-149420500(+)
chr5:149420450-149421050(+)
chr5:149421254-149421854(+)
chr5:149421942-149422542(+)
chr5:149422700-149423300(+)
chr5:149423113-149423713(+)
chr5:149423780-149424380(+)
chr5:149424273-149424873(+)
chr5:149425031-149425631(+)
chr5:149425578-149426178(+)
chr5:149426353-149426953(+)
chr5:149427016-149427616(+)
chr5:149427839-149428439(+)
chr5:149428656-149429256(+)
chr5:149429077-149429677(+)
chr5:149429657-149430257(+)
chr5:149430253-149430853(+)
chr5:149430850-149431450(+)
chr5:149431459-149432059(+)
chr5:149432166-149432766(+)
chr5:149432622-149433222(+)
chr5:149433363-149433963(+)
chr5:149434336-149434936(+)
chr5:149434808-149435408(+)
chr5:149435471-149436071(+)
chr5:149436514-149437114(+)
chr5:149437094-149437694(+)
chr5:149437502-149438102(+)
chr5:149438209-149438809(+)
chr5:149439016-149439616(+)
chr5:149439942-149440542(+)
chr5:149440825-149441425(+)
chr5:149441280-149441880(+)
chr5:149441934-149442534(+)
chr5:149443620-149444220(+)
chr5:149444077-149444677(+)
chr5:149444739-149445339(+)
chr5:149445344-149445944(+)
chr5:149445873-149446473(+)
chr5:149446552-149447152(+)
chr5:149447937-149448537(+)
chr5:149448535-149449135(+)
chr5:149449175-149449775(+)
chr5:149449708-149450308(+)
chr5:149450345-149450945(+)
chr5:149451190-149451790(+)
chr5:149451896-149452496(+)
chr5:149452493-149453093(+)
chr5:149453228-149453828(+)
chr5:149453992-149454592(+)
chr5:149454742-149455342(+)
chr5:149455233-149455833(+)
chr5:149456021-149456621(+)
chr5:149456529-149457129(+)
chr5:149457128-149457728(+)
chr5:149457680-149458280(+)
chr5:149458198-149458798(+)
chr5:149458737-149459337(+)
chr5:149459148-149459748(+)
chr5:149459723-149460323(+)
chr5:149460520-149461120(+)
chr5:149461227-149461827(+)
chr5:149461672-149462272(+)
chr5:149462356-149462956(+)
chr5:149463135-149463735(+)
chr5:149464070-149464670(+)
chr5:149464640-149465240(+)
chr5:149465050-149465650(+)
chr5:149465836-149466436(+)
chr5:149466370-149466970(+)
chr5:149466993-149467593(+)
chr5:149467730-149468330(+)
chr5:149468225-149468825(+)
chr5:149470810-149471410(+)
chr5:149471524-149472124(+)
chr5:149471960-149472560(+)
chr5:149472510-149473110(+)
chr5:149472970-149473570(+)
chr5:149475370-149475970(+)
chr5:149476370-149476970(+)
chr5:149478440-149479040(+)
chr5:149479390-149479990(+)
chr5:149479830-149480430(+)
chr5:149480457-149481057(+)
chr5:149482264-149482864(+)
chr5:149482855-149483455(+)
chr5:149483574-149484174(+)
chr5:149484430-149485030(+)
chr5:149484869-149485469(+)
chr5:149485493-149486093(+)
chr5:149486167-149486767(+)
chr5:149486729-149487329(+)
chr5:149487469-149488069(+)
chr5:149488052-149488652(+)
chr5:149488684-149489284(+)
chr5:149489389-149489989(+)
chr5:149489845-149490445(+)
chr5:149490290-149490890(+)
chr5:149490691-149491291(+)
chr5:149491611-149492211(+)
chr5:149492053-149492653(+)
chr5:149492745-149493345(+)
chr5:149493701-149494301(+)
chr5:149494386-149494986(+)
chr5:149494986-149495586(+)
chr5:149495522-149496122(+)
chr5:149496446-149497046(+)
chr5:149497039-149497639(+)
chr5:149497558-149498158(+)
chr5:149498140-149498740(+)
chr5:149498762-149499362(+)
chr5:149499317-149499917(+)
chr5:149499976-149500576(+)
chr5:149500417-149501017(+)
chr5:149500906-149501506(+)
chr5:149501594-149502194(+)
chr5:149502303-149502903(+)
chr5:149503011-149503611(+)
chr5:149503675-149504275(+)
chr5:149504244-149504844(+)
chr5:149505120-149505720(+)
chr5:149505675-149506275(+)
chr5:149506546-149507146(+)
chr5:149507406-149508006(+)
chr5:149507870-149508470(+)
chr5:149509392-149509992(+)
chr5:149510085-149510685(+)
chr5:149510898-149511498(+)
chr5:149511704-149512304(+)
chr5:149512230-149512830(+)
chr5:149512866-149513466(+)
chr5:149513688-149514288(+)
chr5:149514333-149514933(+)
chr5:149514860-149515460(+)
chr5:149515434-149516034(+)
chr5:149515907-149516507(+)
chr5:149516803-149517403(+)
chr5:149517434-149518034(+)
chr5:149518154-149518754(+)
chr5:149518817-149519417(+)
chr5:149519418-149520018(+)
chr5:149520239-149520839(+)
chr5:149521279-149521879(+)
chr5:149521725-149522325(+)
chr5:149522576-149523176(+)
chr5:149523147-149523747(+)
chr5:149523780-149524380(+)
chr5:149524235-149524835(+)
chr5:149526210-149526810(+)
chr5:149526623-149527223(+)
chr5:149527151-149527751(+)
chr5:149527969-149528569(+)
chr5:149529156-149529756(+)
chr5:149529810-149530410(+)
chr5:149530476-149531076(+)
chr5:149531537-149532137(+)
chr5:149532035-149532635(+)
chr5:149532529-149533129(+)
chr5:149533038-149533638(+)
chr5:149533732-149534332(+)
chr5:149534226-149534826(+)
chr5:149535134-149535734(+)
chr5:149535679-149536279(+)
chr5:149536095-149536695(+)
chr5:149536722-149537322(+)
chr5:149537597-149538197(+)
chr5:149538015-149538615(+)
chr5:149538472-149539072(+)
chr5:149539285-149539885(+)
chr5:149539936-149540536(+)
chr5:149540623-149541223(+)
chr5:149541045-149541645(+)
chr5:149541526-149542126(+)
chr5:149541986-149542586(+)
chr5:149542997-149543597(+)
chr5:149544009-149544609(+)
chr5:149544904-149545504(+)
chr5:149545597-149546197(+)
chr5:149546106-149546706(+)
chr5:149546718-149547318(+)
chr5:149547422-149548022(+)
chr5:149548316-149548916(+)
chr5:149548750-149549350(+)
chr5:149549399-149549999(+)
chr5:149549951-149550551(+)
chr5:149550460-149551060(+)
chr5:149551710-149552310(+)
chr5:149552664-149553264(+)
chr5:149553091-149553691(+)
chr5:149553717-149554317(+)
chr5:149554543-149555143(+)
chr5:149554998-149555598(+)
chr5:149556101-149556701(+)
chr5:149556527-149557127(+)
chr5:149557125-149557725(+)
chr5:149557669-149558269(+)
chr5:149558362-149558962(+)
chr5:149558772-149559372(+)
chr5:149559672-149560272(+)
chr5:149560084-149560684(+)
chr5:149560521-149561121(+)
chr5:149561253-149561853(+)
chr5:149561701-149562301(+)
chr5:149562310-149562910(+)
chr5:149563249-149563849(+)
chr5:149564180-149564780(+)
chr5:149564683-149565283(+)
chr5:149565173-149565773(+)
chr5:149565637-149566237(+)
chr5:149566333-149566933(+)
chr5:149566800-149567400(+)
chr5:149567771-149568371(+)
chr5:149568317-149568917(+)
chr5:149568753-149569353(+)
chr5:149569458-149570058(+)
chr5:149570290-149570890(+)
chr5:149571129-149571729(+)
chr5:149571880-149572480(+)
chr5:149572424-149573024(+)
chr5:149572892-149573492(+)
chr5:149573955-149574555(+)
chr5:149574440-149575040(+)
chr5:149575243-149575843(+)
chr5:149576079-149576679(+)
chr5:149576623-149577223(+)
chr5:149577910-149578510(+)
chr5:149578664-149579264(+)
chr5:149579143-149579743(+)
chr5:149580250-149580850(+)
chr5:149580750-149581350(+)
chr5:149581218-149581818(+)
chr5:149581885-149582485(+)
chr5:149583636-149584236(+)
chr5:149584156-149584756(+)
chr5:149584860-149585460(+)
chr5:149585737-149586337(+)
chr5:149586146-149586746(+)
chr5:149587476-149588076(+)
chr5:149588311-149588911(+)
chr5:149589488-149590088(+)
chr5:149590167-149590767(+)
chr5:149590727-149591327(+)
chr5:149591166-149591766(+)
chr5:149591810-149592410(+)
chr5:149592491-149593091(+)
chr5:149593004-149593604(+)
chr5:149593727-149594327(+)
chr5:149594620-149595220(+)
chr5:149595558-149596158(+)
chr5:149595969-149596569(+)
chr5:149596496-149597096(+)
chr5:149597568-149598168(+)
chr5:149598087-149598687(+)
chr5:149598632-149599232(+)
chr5:149599299-149599899(+)
chr5:149599771-149600371(+)
chr5:149600749-149601349(+)
chr5:149601820-149602420(+)
chr5:149602758-149603358(+)
chr5:149603215-149603815(+)
chr5:149603622-149604222(+)
chr5:149604041-149604641(+)
chr5:149604880-149605480(+)
chr5:149606587-149607187(+)
chr5:149607059-149607659(+)
chr5:149608740-149609340(+)
chr5:149610206-149610806(+)
chr5:149610980-149611580(+)
chr5:149611890-149612490(+)
chr5:149612330-149612930(+)
chr5:149614052-149614652(+)
chr5:149614922-149615522(+)
chr5:149615420-149616020(+)
chr5:149616799-149617399(+)
chr5:149618176-149618776(+)
chr5:149619296-149619896(+)
chr5:149620659-149621259(+)
chr5:149621199-149621799(+)
chr5:149621776-149622376(+)
chr5:149622340-149622940(+)
chr5:149623096-149623696(+)
chr5:149623711-149624311(+)
chr5:149624227-149624827(+)
chr5:149624874-149625474(+)
chr5:149625390-149625990(+)
chr5:149626176-149626776(+)
chr5:149626765-149627365(+)
chr5:149627270-149627870(+)
chr5:149628484-149629084(+)
chr5:149629331-149629931(+)
chr5:149629968-149630568(+)
chr5:149630460-149631060(+)
chr5:149631194-149631794(+)
chr5:149631638-149632238(+)
chr5:149632898-149633498(+)
chr5:149633645-149634245(+)
chr5:149634240-149634840(+)
chr5:149635450-149636050(+)
chr5:149635874-149636474(+)
chr5:149636534-149637134(+)
chr5:149636945-149637545(+)
chr5:149637623-149638223(+)
chr5:149640250-149640850(+)
chr5:149640680-149641280(+)
chr5:149641320-149641920(+)
chr5:149641982-149642582(+)
chr5:149642699-149643299(+)
chr5:149643394-149643994(+)
chr5:149644049-149644649(+)
chr5:149644546-149645146(+)
chr5:149645490-149646090(+)
chr5:149646258-149646858(+)
chr5:149647060-149647660(+)
chr5:149647700-149648300(+)
chr5:149648565-149649165(+)
chr5:149649129-149649729(+)
chr5:149649964-149650564(+)
chr5:149650420-149651020(+)
chr5:149651388-149651988(+)
chr5:149651994-149652594(+)
chr5:149654144-149654744(+)
chr5:149654862-149655462(+)
chr5:149656486-149657086(+)
chr5:149657552-149658152(+)
chr5:149658348-149658948(+)
chr5:149659129-149659729(+)
chr5:149659715-149660315(+)
chr5:149660280-149660880(+)
chr5:149660818-149661418(+)
chr5:149662256-149662856(+)
chr5:149663294-149663894(+)
chr5:149663785-149664385(+)
chr5:149664556-149665156(+)
chr5:149665568-149666168(+)
chr5:149666297-149666897(+)
chr5:149667290-149667890(+)
chr5:149667873-149668473(+)
chr5:149668296-149668896(+)
chr5:149668731-149669331(+)
chr5:149669250-149669850(+)
chr5:149669853-149670453(+)
chr5:149671166-149671766(+)
chr5:149671880-149672480(+)
chr5:149672600-149673200(+)
chr5:149673005-149673605(+)
chr5:149673549-149674149(+)
chr5:149674121-149674721(+)
chr5:149674634-149675234(+)
chr5:149675104-149675704(+)
chr5:149675579-149676179(+)
chr5:149676038-149676638(+)
chr5:149676625-149677225(+)
chr5:149677448-149678048(+)
chr5:149678517-149679117(+)
chr5:149678997-149679597(+)
chr5:149679465-149680065(+)
chr5:149679986-149680586(+)
chr5:149680547-149681147(+)
chr5:149681246-149681846(+)
chr5:149681819-149682419(+)
chr5:149682360-149682960(+)
chr5:149683415-149684015(+)
chr5:149683886-149684486(+)
chr5:149684555-149685155(+)
chr5:149685031-149685631(+)
chr5:149685566-149686166(+)
chr5:149687168-149687768(+)
chr5:149687896-149688496(+)
chr5:149688959-149689559(+)
chr5:149689777-149690377(+)
chr5:149690771-149691371(+)
chr5:149691210-149691810(+)
chr5:149691935-149692535(+)
chr5:149692988-149693588(+)
chr5:149693463-149694063(+)
chr5:149694953-149695553(+)
chr5:149695736-149696336(+)
chr5:149696170-149696770(+)
chr5:149696651-149697251(+)
chr5:149697450-149698050(+)
chr5:149698139-149698739(+)
chr5:149698701-149699301(+)
chr5:149699557-149700157(+)
chr5:149700470-149701070(+)
chr5:149701225-149701825(+)
chr5:149701686-149702286(+)
chr5:149702516-149703116(+)
chr5:149703320-149703920(+)
chr5:149704340-149704940(+)
chr5:149704809-149705409(+)
chr5:149705350-149705950(+)
chr5:149706174-149706774(+)
chr5:149706620-149707220(+)
chr5:149707322-149707922(+)
chr5:149708484-149709084(+)
chr5:149709323-149709923(+)
chr5:149709769-149710369(+)
chr5:149711147-149711747(+)
chr5:149712320-149712920(+)
chr5:149713083-149713683(+)
chr5:149714278-149714878(+)
chr5:149715238-149715838(+)
chr5:149715643-149716243(+)
chr5:149716150-149716750(+)
chr5:149716795-149717395(+)
chr5:149718110-149718710(+)
chr5:149718633-149719233(+)
chr5:149719720-149720320(+)
chr5:149720369-149720969(+)
chr5:149720830-149721430(+)
chr5:149721942-149722542(+)
chr5:149723600-149724200(+)
chr5:149725176-149725776(+)
chr5:149725728-149726328(+)
chr5:149726464-149727064(+)
chr5:149727106-149727706(+)
chr5:149727625-149728225(+)
chr5:149728366-149728966(+)
chr5:149729285-149729885(+)
chr5:149729973-149730573(+)
chr5:149730400-149731000(+)
chr5:149731769-149732369(+)
chr5:149732267-149732867(+)
chr5:149732817-149733417(+)
chr5:149733620-149734220(+)
chr5:149734609-149735209(+)
chr5:149735224-149735824(+)
chr5:149735715-149736315(+)
chr5:149736225-149736825(+)
chr5:149736836-149737436(+)
chr5:149737388-149737988(+)
chr5:149738137-149738737(+)
chr5:149738774-149739374(+)
chr5:149739580-149740180(+)
chr5:149740637-149741237(+)
chr5:149741600-149742200(+)
chr5:149742666-149743266(+)
chr5:149743885-149744485(+)
chr5:149745030-149745630(+)
chr5:149746916-149747516(+)
chr5:149747590-149748190(+)
chr5:149748007-149748607(+)
chr5:149748474-149749074(+)
chr5:149749156-149749756(+)
chr5:149750670-149751270(+)
chr5:149751513-149752113(+)
chr5:149752026-149752626(+)
chr5:149752675-149753275(+)
chr5:149753375-149753975(+)
chr5:149754149-149754749(+)
chr5:149755026-149755626(+)
chr5:149755615-149756215(+)
chr5:149756319-149756919(+)
chr5:149756778-149757378(+)
chr5:149757488-149758088(+)
chr5:149758280-149758880(+)
chr5:149758765-149759365(+)
chr5:149761570-149762170(+)
chr5:149762190-149762790(+)
chr5:149763200-149763800(+)
chr5:149763911-149764511(+)
chr5:149765106-149765706(+)
chr5:149765519-149766119(+)
chr5:149765952-149766552(+)
chr5:149766510-149767110(+)
chr5:149767388-149767988(+)
chr5:149768866-149769466(+)
chr5:149769312-149769912(+)
chr5:149769877-149770477(+)
chr5:149770426-149771026(+)
chr5:149770863-149771463(+)
chr5:149771413-149772013(+)
chr5:149772039-149772639(+)
chr5:149772589-149773189(+)
chr5:149773574-149774174(+)
chr5:149774471-149775071(+)
chr5:149774966-149775566(+)
chr5:149775565-149776165(+)
chr5:149776087-149776687(+)
chr5:149776517-149777117(+)
chr5:149777025-149777625(+)
chr5:149777500-149778100(+)
chr5:149778167-149778767(+)
chr5:149778992-149779592(+)
chr5:149779785-149780385(+)
chr5:149780413-149781013(+)
chr5:149780885-149781485(+)
chr5:149781361-149781961(+)
chr5:149781976-149782576(+)
chr5:149782525-149783125(+)
chr5:149783521-149784121(+)
chr5:149784058-149784658(+)
chr5:149784659-149785259(+)
chr5:149785515-149786115(+)
chr5:149786146-149786746(+)
chr5:149786651-149787251(+)
chr5:149787225-149787825(+)
chr5:149787836-149788436(+)
chr5:149788622-149789222(+)
chr5:149789223-149789823(+)
chr5:149789961-149790561(+)
chr5:149790690-149791290(+)
chr5:149791207-149791807(+)
chr5:149792123-149792723(+)
chr5:149792641-149793241(+)
chr5:149793176-149793776(+)
chr5:149793942-149794542(+)
chr5:149794425-149795025(+)
chr5:149794850-149795450(+)
chr5:149795431-149796031(+)
chr5:149799123-149799723(+)
chr5:149799950-149800550(+)
chr5:149801574-149802174(+)
chr5:149804950-149805550(+)
chr5:149805623-149806223(+)
chr5:149806570-149807170(+)
chr5:149807167-149807767(+)
chr5:149807673-149808273(+)
chr5:149808424-149809024(+)
chr5:149809007-149809607(+)
chr5:149810430-149811030(+)
chr5:149810978-149811578(+)
chr5:149811390-149811990(+)
chr5:149813250-149813850(+)
chr5:149813950-149814550(+)
chr5:149815521-149816121(+)
chr5:149816703-149817303(+)
chr5:149817295-149817895(+)
chr5:149818613-149819213(+)
chr5:149819470-149820070(+)
chr5:149819919-149820519(+)
chr5:149820610-149821210(+)
chr5:149821424-149822024(+)
chr5:149822047-149822647(+)
chr5:149822766-149823366(+)
chr5:149823406-149824006(+)
chr5:149824308-149824908(+)
chr5:149824910-149825510(+)
chr5:149826182-149826782(+)
chr5:149826730-149827330(+)
chr5:149827134-149827734(+)
chr5:149827873-149828473(+)
chr5:149828412-149829012(+)
chr5:149829094-149829694(+)
chr5:149829655-149830255(+)
chr5:149830290-149830890(+)
chr5:149830728-149831328(+)
chr5:149833527-149834127(+)
chr5:149834070-149834670(+)
chr5:149835300-149835900(+)
chr5:149836565-149837165(+)
chr5:149837021-149837621(+)
chr5:149837478-149838078(+)
chr5:149838277-149838877(+)
chr5:149839120-149839720(+)
chr5:149840136-149840736(+)
chr5:149840682-149841282(+)
chr5:149841375-149841975(+)
chr5:149842142-149842742(+)
chr5:149843244-149843844(+)
chr5:149844021-149844621(+)
chr5:149844990-149845590(+)
chr5:149845417-149846017(+)
chr5:149846190-149846790(+)
chr5:149847660-149848260(+)
chr5:149848410-149849010(+)
chr5:149849190-149849790(+)
chr5:149850289-149850889(+)
chr5:149851616-149852216(+)
chr5:149852435-149853035(+)
chr5:149853556-149854156(+)
chr5:149854455-149855055(+)
chr5:149856150-149856750(+)
chr5:149856827-149857427(+)
chr5:149858222-149858822(+)
chr5:149859995-149860595(+)
chr5:149860851-149861451(+)
chr5:149861357-149861957(+)
chr5:149862310-149862910(+)
chr5:149862900-149863500(+)
chr5:149864381-149864981(+)
chr5:149865020-149865620(+)
chr5:149865521-149866121(+)
chr5:149866050-149866650(+)
chr5:149866635-149867235(+)
chr5:149867146-149867746(+)
chr5:149868114-149868714(+)
chr5:149868777-149869377(+)
chr5:149869398-149869998(+)
chr5:149870366-149870966(+)
chr5:149871030-149871630(+)
chr5:149872106-149872706(+)
chr5:149872860-149873460(+)
chr5:149873730-149874330(+)
chr5:149875500-149876100(+)
chr5:149876062-149876662(+)
chr5:149877035-149877635(+)
chr5:149877971-149878571(+)
chr5:149878974-149879574(+)
chr5:149879783-149880383(+)
chr5:149880419-149881019(+)
chr5:149881025-149881625(+)
chr5:149881495-149882095(+)
chr5:149882896-149883496(+)
chr5:149883581-149884181(+)
chr5:149884021-149884621(+)
chr5:149884464-149885064(+)
chr5:149886088-149886688(+)
chr5:149886649-149887249(+)
chr5:149887401-149888001(+)
chr5:149887868-149888468(+)
chr5:149888397-149888997(+)
chr5:149889525-149890125(+)
chr5:149889945-149890545(+)
chr5:149890639-149891239(+)
chr5:149891141-149891741(+)
chr5:149891876-149892476(+)
chr5:149892310-149892910(+)
chr5:149893129-149893729(+)
chr5:149893561-149894161(+)
chr5:149894238-149894838(+)
chr5:149894867-149895467(+)
chr5:149895432-149896032(+)
chr5:149897032-149897632(+)
chr5:149897619-149898219(+)
chr5:149898505-149899105(+)
chr5:149899042-149899642(+)
chr5:149900533-149901133(+)
chr5:149900955-149901555(+)
chr5:149901360-149901960(+)
chr5:149902062-149902662(+)
chr5:149902526-149903126(+)
chr5:149903185-149903785(+)
chr5:149903590-149904190(+)
chr5:149904639-149905239(+)
chr5:149905190-149905790(+)
chr5:149905943-149906543(+)
chr5:149906622-149907222(+)
chr5:149908426-149909026(+)
chr5:149909029-149909629(+)
chr5:149909611-149910211(+)
chr5:149910453-149911053(+)
chr5:149911643-149912243(+)
chr5:149912557-149913157(+)
chr5:149914300-149914900(+)
chr5:149915592-149916192(+)
chr5:149916750-149917350(+)
chr5:149917761-149918361(+)
chr5:149918724-149919324(+)
chr5:149919536-149920136(+)
chr5:149920378-149920978(+)
chr5:149920890-149921490(+)
chr5:149921332-149921932(+)
chr5:149921895-149922495(+)
chr5:149922384-149922984(+)
chr5:149922910-149923510(+)
chr5:149923716-149924316(+)
chr5:149924177-149924777(+)
chr5:149925094-149925694(+)
chr5:149925658-149926258(+)
chr5:149926152-149926752(+)
chr5:149926610-149927210(+)
chr5:149927150-149927750(+)
chr5:149927565-149928165(+)
chr5:149928110-149928710(+)
chr5:149929717-149930317(+)
chr5:149930490-149931090(+)
chr5:149931280-149931880(+)
chr5:149932425-149933025(+)
chr5:149933054-149933654(+)
chr5:149933993-149934593(+)
chr5:149934397-149934997(+)
chr5:149934980-149935580(+)
chr5:149935581-149936181(+)
chr5:149936078-149936678(+)
chr5:149936778-149937378(+)
chr5:149937693-149938293(+)
chr5:149938198-149938798(+)
chr5:149938632-149939232(+)
chr5:149939210-149939810(+)
chr5:149939793-149940393(+)
chr5:149940378-149940978(+)
chr5:149941290-149941890(+)
chr5:149941805-149942405(+)
chr5:149942302-149942902(+)
chr5:149943910-149944510(+)
chr5:149944430-149945030(+)
chr5:149945300-149945900(+)
chr5:149946723-149947323(+)
chr5:149947330-149947930(+)
chr5:149948132-149948732(+)
chr5:149948560-149949160(+)
chr5:149948985-149949585(+)
chr5:149949866-149950466(+)
chr5:149950740-149951340(+)
chr5:149951299-149951899(+)
chr5:149952667-149953267(+)
chr5:149953122-149953722(+)
chr5:149953762-149954362(+)
chr5:149954657-149955257(+)
chr5:149955418-149956018(+)
chr5:149955995-149956595(+)
chr5:149956470-149957070(+)
chr5:149957123-149957723(+)
chr5:149957583-149958183(+)
chr5:149958208-149958808(+)
chr5:149958881-149959481(+)
chr5:149959669-149960269(+)
chr5:149960290-149960890(+)
chr5:149961696-149962296(+)
chr5:149962202-149962802(+)
chr5:149962888-149963488(+)
chr5:149963474-149964074(+)
chr5:149964168-149964768(+)
chr5:149965291-149965891(+)
chr5:149967385-149967985(+)
chr5:149968039-149968639(+)
chr5:149968860-149969460(+)
chr5:149969277-149969877(+)
chr5:149969888-149970488(+)
chr5:149970465-149971065(+)
chr5:149970895-149971495(+)
chr5:149971940-149972540(+)
chr5:149972610-149973210(+)
chr5:149973054-149973654(+)
chr5:149973461-149974061(+)
chr5:149974520-149975120(+)
chr5:149975044-149975644(+)
chr5:149975783-149976383(+)
chr5:149976305-149976905(+)
chr5:149977491-149978091(+)
chr5:149978270-149978870(+)
chr5:149978836-149979436(+)
chr5:149979547-149980147(+)
chr5:149980197-149980797(+)
chr5:149980628-149981228(+)
chr5:149981384-149981984(+)
chr5:149982423-149983023(+)
chr5:149983168-149983768(+)
chr5:149983843-149984443(+)
chr5:149984406-149985006(+)
chr5:149984937-149985537(+)
chr5:149985432-149986032(+)
chr5:149986033-149986633(+)
chr5:149986476-149987076(+)
chr5:149987486-149988086(+)
chr5:149988195-149988795(+)
chr5:149989291-149989891(+)
chr5:149989713-149990313(+)
chr5:149990525-149991125(+)
chr5:149991308-149991908(+)
chr5:149991854-149992454(+)
chr5:149992374-149992974(+)
chr5:149992816-149993416(+)
chr5:149993506-149994106(+)
chr5:149993973-149994573(+)
chr5:149994596-149995196(+)
chr5:149995455-149996055(+)
chr5:149995987-149996587(+)
chr5:149996482-149997082(+)
chr5:149996916-149997516(+)
chr5:149997571-149998171(+)
chr5:149998232-149998832(+)
chr5:149998863-149999463(+)
chr5:149999810-150000410(+)
chr5:150000740-150001340(+)
chr5:150001562-150002162(+)
chr5:150002027-150002627(+)
chr5:150002679-150003279(+)
chr5:150003214-150003814(+)
chr5:150003922-150004522(+)
chr5:150004696-150005296(+)
chr5:150005427-150006027(+)
chr5:150006365-150006965(+)
chr5:150007017-150007617(+)
chr5:150007579-150008179(+)
chr5:150008475-150009075(+)
chr5:150009334-150009934(+)
chr5:150009914-150010514(+)
chr5:150010412-150011012(+)
chr5:150011055-150011655(+)
chr5:150012161-150012761(+)
chr5:150012880-150013480(+)
chr5:150013570-150014170(+)
chr5:150014638-150015238(+)
chr5:150015380-150015980(+)
chr5:150015922-150016522(+)
chr5:150016991-150017591(+)
chr5:150017528-150018128(+)
chr5:150018182-150018782(+)
chr5:150018760-150019360(+)
chr5:150019234-150019834(+)
chr5:150019917-150020517(+)
chr5:150020543-150021143(+)
chr5:150021249-150021849(+)
chr5:150022011-150022611(+)
chr5:150022758-150023358(+)
chr5:150023853-150024453(+)
chr5:150024508-150025108(+)
chr5:150025137-150025737(+)
chr5:150026130-150026730(+)
chr5:150027254-150027854(+)
chr5:150027907-150028507(+)
chr5:150028545-150029145(+)
chr5:150028990-150029590(+)
chr5:150029513-150030113(+)
chr5:150030087-150030687(+)
chr5:150030831-150031431(+)
chr5:150031468-150032068(+)
chr5:150032137-150032737(+)
chr5:150032611-150033211(+)
chr5:150033194-150033794(+)
chr5:150033670-150034270(+)
chr5:150034694-150035294(+)
chr5:150035532-150036132(+)
chr5:150035961-150036561(+)
chr5:150036820-150037420(+)
chr5:150037449-150038049(+)
chr5:150037950-150038550(+)
chr5:150038364-150038964(+)
chr5:150038801-150039401(+)
chr5:150039239-150039839(+)
chr5:150039872-150040472(+)
chr5:150040530-150041130(+)
chr5:150041311-150041911(+)
chr5:150041894-150042494(+)
chr5:150042474-150043074(+)
chr5:150043320-150043920(+)
chr5:150044436-150045036(+)
chr5:150044958-150045558(+)
chr5:150045690-150046290(+)
chr5:150046202-150046802(+)
chr5:150046686-150047286(+)
chr5:150047430-150048030(+)
chr5:150047876-150048476(+)
chr5:150048438-150049038(+)
chr5:150049410-150050010(+)
chr5:150049853-150050453(+)
chr5:150050368-150050968(+)
chr5:150050864-150051464(+)
chr5:150051716-150052316(+)
chr5:150052430-150053030(+)
chr5:150052850-150053450(+)
chr5:150053430-150054030(+)
chr5:150053906-150054506(+)
chr5:150055018-150055618(+)
chr5:150056150-150056750(+)
chr5:150056600-150057200(+)
chr5:150057050-150057650(+)
chr5:150057470-150058070(+)
chr5:150058278-150058878(+)
chr5:150059510-150060110(+)
chr5:150060710-150061310(+)
chr5:150062350-150062950(+)
chr5:150064250-150064850(+)
chr5:150066690-150067290(+)
chr5:150068690-150069290(+)
chr5:150069150-150069750(+)
chr5:150069710-150070310(+)
chr5:150070242-150070842(+)
chr5:150070830-150071430(+)
chr5:150071610-150072210(+)
chr5:150072570-150073170(+)
chr5:150074198-150074798(+)
chr5:150076640-150077240(+)
chr5:150077190-150077790(+)
chr5:150077750-150078350(+)
chr5:150078265-150078865(+)
chr5:150079093-150079693(+)
chr5:150079860-150080460(+)
chr5:150080344-150080944(+)
chr5:150080813-150081413(+)
chr5:150081360-150081960(+)
chr5:150082268-150082868(+)
chr5:150083174-150083774(+)
chr5:150083810-150084410(+)
chr5:150084230-150084830(+)
chr5:150084710-150085310(+)
chr5:150085640-150086240(+)
chr5:150086417-150087017(+)
chr5:150086838-150087438(+)
chr5:150087931-150088531(+)
chr5:150089614-150090214(+)
chr5:150090220-150090820(+)
chr5:150090733-150091333(+)
chr5:150091790-150092390(+)
chr5:150093870-150094470(+)
chr5:150094709-150095309(+)
chr5:150097380-150097980(+)
chr5:150099000-150099600(+)
chr5:150099890-150100490(+)
chr5:150100590-150101190(+)
chr5:150101370-150101970(+)
chr5:150101840-150102440(+)
chr5:150102330-150102930(+)
chr5:150102850-150103450(+)
chr5:150103281-150103881(+)
chr5:150104050-150104650(+)
chr5:150105210-150105810(+)
chr5:150105740-150106340(+)
chr5:150106369-150106969(+)
chr5:150108420-150109020(+)
chr5:150109317-150109917(+)
chr5:150109850-150110450(+)
chr5:150111127-150111727(+)
chr5:150113439-150114039(+)
chr5:150113965-150114565(+)
chr5:150114497-150115097(+)
chr5:150117427-150118027(+)
chr5:150117850-150118450(+)
chr5:150118270-150118870(+)
chr5:150120340-150120940(+)
chr5:150120860-150121460(+)
chr5:150121380-150121980(+)
chr5:150121870-150122470(+)
chr5:150122591-150123191(+)
chr5:150128757-150129357(+)
chr5:150129847-150130447(+)
chr5:150130568-150131168(+)
chr5:150130995-150131595(+)
chr5:150131415-150132015(+)
chr5:150132850-150133450(+)
chr5:150133327-150133927(+)
chr5:150133773-150134373(+)
chr5:150134650-150135250(+)
chr5:150136753-150137353(+)
chr5:150137283-150137883(+)
chr5:150138127-150138727(+)
chr5:150138996-150139596(+)
chr5:150140418-150141018(+)
chr5:150140890-150141490(+)
chr5:150141671-150142271(+)
chr5:150142123-150142723(+)
chr5:150142798-150143398(+)
chr5:150143590-150144190(+)
chr5:150144028-150144628(+)
chr5:150144470-150145070(+)
chr5:150145722-150146322(+)
chr5:150146310-150146910(+)
chr5:150146810-150147410(+)
chr5:150150268-150150868(+)
chr5:150153559-150154159(+)
chr5:150155363-150155963(+)
chr5:150157127-150157727(+)
chr5:150157907-150158507(+)
chr5:150158518-150159118(+)
chr5:150158920-150159520(+)
chr5:150159521-150160121(+)
chr5:150160274-150160874(+)
chr5:150160722-150161322(+)
chr5:150161244-150161844(+)
chr5:150162327-150162927(+)
chr5:150162971-150163571(+)
chr5:150163660-150164260(+)
chr5:150166425-150167025(+)
chr5:150167153-150167753(+)
chr5:150168399-150168999(+)
chr5:150168885-150169485(+)
chr5:150169681-150170281(+)
chr5:150170163-150170763(+)
chr5:150170576-150171176(+)
chr5:150170998-150171598(+)
chr5:150171510-150172110(+)
chr5:150172030-150172630(+)
chr5:150172995-150173595(+)
chr5:150173810-150174410(+)
chr5:150174812-150175412(+)
chr5:150175420-150176020(+)
chr5:150176375-150176975(+)
chr5:150177614-150178214(+)
chr5:150178630-150179230(+)
chr5:150180189-150180789(+)
chr5:150180666-150181266(+)
chr5:150181256-150181856(+)
chr5:150183930-150184530(+)
chr5:150184410-150185010(+)
chr5:150184935-150185535(+)
chr5:150186690-150187290(+)
chr5:150187170-150187770(+)
chr5:150188789-150189389(+)
chr5:150189485-150190085(+)
chr5:150190680-150191280(+)
chr5:150193903-150194503(+)
chr5:150194472-150195072(+)
chr5:150196030-150196630(+)
chr5:150196436-150197036(+)
chr5:150199440-150200040(+)
chr5:150200690-150201290(+)
chr5:150201350-150201950(+)
chr5:150204430-150205030(+)
chr5:150206550-150207150(+)
chr5:150207016-150207616(+)
chr5:150208780-150209380(+)
chr5:150209350-150209950(+)
chr5:150212762-150213362(+)
chr5:150213198-150213798(+)
chr5:150214380-150214980(+)
chr5:150215652-150216252(+)
chr5:150216215-150216815(+)
chr5:150216920-150217520(+)
chr5:150218375-150218975(+)
chr5:150219035-150219635(+)
chr5:150219884-150220484(+)
chr5:150220690-150221290(+)
chr5:150222050-150222650(+)
chr5:150222555-150223155(+)
chr5:150223010-150223610(+)
chr5:150223510-150224110(+)
chr5:150223994-150224594(+)
chr5:150224449-150225049(+)
chr5:150224949-150225549(+)
chr5:150225370-150225970(+)
chr5:150226034-150226634(+)
chr5:150226510-150227110(+)
chr5:150226920-150227520(+)
chr5:150227735-150228335(+)
chr5:150228198-150228798(+)
chr5:150229110-150229710(+)
chr5:150230276-150230876(+)
chr5:150231042-150231642(+)
chr5:150233091-150233691(+)
chr5:150234428-150235028(+)
chr5:150239310-150239910(+)
chr5:150239830-150240430(+)
chr5:150240630-150241230(+)
chr5:150241510-150242110(+)
chr5:150242363-150242963(+)
chr5:150244010-150244610(+)
chr5:150245670-150246270(+)
chr5:150246390-150246990(+)
chr5:150248860-150249460(+)
chr5:150251513-150252113(+)
chr5:150252036-150252636(+)
chr5:150253810-150254410(+)
chr5:150254406-150255006(+)
chr5:150254870-150255470(+)
chr5:150255414-150256014(+)
chr5:150256081-150256681(+)
chr5:150256620-150257220(+)
chr5:150257610-150258210(+)
chr5:150258864-150259464(+)
chr5:150259940-150260540(+)
chr5:150265485-150266085(+)
chr5:150267410-150268010(+)
chr5:150271112-150271712(+)
chr5:150273470-150274070(+)
chr5:150274971-150275571(+)
chr5:150275409-150276009(+)
chr5:150276150-150276750(+)
chr5:150276930-150277530(+)
chr5:150279270-150279870(+)
chr5:150280302-150280902(+)
chr5:150282626-150283226(+)
chr5:150283567-150284167(+)
chr5:150284246-150284846(+)
chr5:150284940-150285540(+)
chr5:150285447-150286047(+)
chr5:150286518-150287118(+)
chr5:150287740-150288340(+)
chr5:150288590-150289190(+)
chr5:150289886-150290486(+)
chr5:150290445-150291045(+)
chr5:150293713-150294313(+)
chr5:150294370-150294970(+)
chr5:150295390-150295990(+)
chr5:150295990-150296590(+)
chr5:150296550-150297150(+)
chr5:150297630-150298230(+)
chr5:150298080-150298680(+)
chr5:150300150-150300750(+)
chr5:150302430-150303030(+)
chr5:150303910-150304510(+)
chr5:150305990-150306590(+)
chr5:150307250-150307850(+)
chr5:150307720-150308320(+)
chr5:150310378-150310978(+)
chr5:150310783-150311383(+)
chr5:150312635-150313235(+)
chr5:150313862-150314462(+)
chr5:150316583-150317183(+)
chr5:150318220-150318820(+)
chr5:150318932-150319532(+)
chr5:150320690-150321290(+)
chr5:150321780-150322380(+)
chr5:150323190-150323790(+)
chr5:150323840-150324440(+)
chr5:150324548-150325148(+)
chr5:150324976-150325576(+)
chr5:150325398-150325998(+)
chr5:150325874-150326474(+)
chr5:150326490-150327090(+)
chr5:150327310-150327910(+)
chr5:150328055-150328655(+)
chr5:150328860-150329460(+)
chr5:150330582-150331182(+)
chr5:150332568-150333168(+)
chr5:150333410-150334010(+)
chr5:150334639-150335239(+)
chr5:150336198-150336798(+)
chr5:150336790-150337390(+)
chr5:150337436-150338036(+)
chr5:150339590-150340190(+)
chr5:150340237-150340837(+)
chr5:150340930-150341530(+)
chr5:150342078-150342678(+)
chr5:150343858-150344458(+)
chr5:150350830-150351430(+)
chr5:150351660-150352260(+)
chr5:150353526-150354126(+)
chr5:150355750-150356350(+)
chr5:150356670-150357270(+)
chr5:150357450-150358050(+)
chr5:150358020-150358620(+)
chr5:150359330-150359930(+)
chr5:150360780-150361380(+)
chr5:150361572-150362172(+)
chr5:150362437-150363037(+)
chr5:150362930-150363530(+)
chr5:150363550-150364150(+)
chr5:150364088-150364688(+)
chr5:150364904-150365504(+)
chr5:150365983-150366583(+)
chr5:150366570-150367170(+)
chr5:150367234-150367834(+)
chr5:150367802-150368402(+)
chr5:150368420-150369020(+)
chr5:150369139-150369739(+)
chr5:150369625-150370225(+)
chr5:150370515-150371115(+)
chr5:150371200-150371800(+)
chr5:150371860-150372460(+)
chr5:150372950-150373550(+)
chr5:150373475-150374075(+)
chr5:150375390-150375990(+)
chr5:150375832-150376432(+)
chr5:150376490-150377090(+)
chr5:150377010-150377610(+)
chr5:150377419-150378019(+)
chr5:150378220-150378820(+)
chr5:150379169-150379769(+)
chr5:150379689-150380289(+)
chr5:150380310-150380910(+)
chr5:150380825-150381425(+)
chr5:150381680-150382280(+)
chr5:150382114-150382714(+)
chr5:150382702-150383302(+)
chr5:150383137-150383737(+)
chr5:150383913-150384513(+)
chr5:150384745-150385345(+)
chr5:150385551-150386151(+)
chr5:150386195-150386795(+)
chr5:150387196-150387796(+)
chr5:150387613-150388213(+)
chr5:150388441-150389041(+)
chr5:150388970-150389570(+)
chr5:150389370-150389970(+)
chr5:150389950-150390550(+)
chr5:150391100-150391700(+)
chr5:150392251-150392851(+)
chr5:150393290-150393890(+)
chr5:150393905-150394505(+)
chr5:150394410-150395010(+)
chr5:150394890-150395490(+)
chr5:150395469-150396069(+)
chr5:150396173-150396773(+)
chr5:150396623-150397223(+)
chr5:150397316-150397916(+)
chr5:150397767-150398367(+)
chr5:150398332-150398932(+)
chr5:150398884-150399484(+)
chr5:150399746-150400346(+)
chr5:150400214-150400814(+)
chr5:150400735-150401335(+)
chr5:150401237-150401837(+)
chr5:150402016-150402616(+)
chr5:150402674-150403274(+)
chr5:150403121-150403721(+)
chr5:150404034-150404634(+)
chr5:150404778-150405378(+)
chr5:150405578-150406178(+)
chr5:150406212-150406812(+)
chr5:150407261-150407861(+)
chr5:150407965-150408565(+)
chr5:150408430-150409030(+)
chr5:150409163-150409763(+)
chr5:150409879-150410479(+)
chr5:150410610-150411210(+)
chr5:150411019-150411619(+)
chr5:150412731-150413331(+)
chr5:150413169-150413769(+)
chr5:150413620-150414220(+)
chr5:150414159-150414759(+)
chr5:150414894-150415494(+)
chr5:150415390-150415990(+)
chr5:150416019-150416619(+)
chr5:150416550-150417150(+)
chr5:150417020-150417620(+)
chr5:150417484-150418084(+)
chr5:150418218-150418818(+)
chr5:150419141-150419741(+)
chr5:150419710-150420310(+)
chr5:150420775-150421375(+)
chr5:150421200-150421800(+)
chr5:150421967-150422567(+)
chr5:150422770-150423370(+)
chr5:150425022-150425622(+)
chr5:150427259-150427859(+)
chr5:150427991-150428591(+)
chr5:150428759-150429359(+)
chr5:150430677-150431277(+)
chr5:150431114-150431714(+)
chr5:150432144-150432744(+)
chr5:150433477-150434077(+)
chr5:150434106-150434706(+)
chr5:150434921-150435521(+)
chr5:150435923-150436523(+)
chr5:150436378-150436978(+)
chr5:150437741-150438341(+)
chr5:150438484-150439084(+)
chr5:150439322-150439922(+)
chr5:150439749-150440349(+)
chr5:150440201-150440801(+)
chr5:150441295-150441895(+)
chr5:150442226-150442826(+)
chr5:150442724-150443324(+)
chr5:150443414-150444014(+)
chr5:150443935-150444535(+)
chr5:150446375-150446975(+)
chr5:150446888-150447488(+)
chr5:150447554-150448154(+)
chr5:150448062-150448662(+)
chr5:150449885-150450485(+)
chr5:150450421-150451021(+)
chr5:150451701-150452301(+)
chr5:150452117-150452717(+)
chr5:150454290-150454890(+)
chr5:150455200-150455800(+)
chr5:150455793-150456393(+)
chr5:150457665-150458265(+)
chr5:150458200-150458800(+)
chr5:150458850-150459450(+)
chr5:150459292-150459892(+)
chr5:150459901-150460501(+)
chr5:150460488-150461088(+)
chr5:150461028-150461628(+)
chr5:150461639-150462239(+)
chr5:150462778-150463378(+)
chr5:150463274-150463874(+)
chr5:150463881-150464481(+)
chr5:150464485-150465085(+)
chr5:150465002-150465602(+)
chr5:150465531-150466131(+)
chr5:150466034-150466634(+)
chr5:150466481-150467081(+)
chr5:150467005-150467605(+)
chr5:150468453-150469053(+)
chr5:150469195-150469795(+)
chr5:150469940-150470540(+)
chr5:150471509-150472109(+)
chr5:150472196-150472796(+)
chr5:150472971-150473571(+)
chr5:150473468-150474068(+)
chr5:150473894-150474494(+)
chr5:150474302-150474902(+)
chr5:150474849-150475449(+)
chr5:150475431-150476031(+)
chr5:150476170-150476770(+)
chr5:150476598-150477198(+)
chr5:150477669-150478269(+)
chr5:150478235-150478835(+)
chr5:150478857-150479457(+)
chr5:150479610-150480210(+)
chr5:150480137-150480737(+)
chr5:150480646-150481246(+)
chr5:150481173-150481773(+)
chr5:150483610-150484210(+)
chr5:150484267-150484867(+)
chr5:150485005-150485605(+)
chr5:150485550-150486150(+)
chr5:150486483-150487083(+)
chr5:150487580-150488180(+)
chr5:150488055-150488655(+)
chr5:150489767-150490367(+)
chr5:150490417-150491017(+)
chr5:150493084-150493684(+)
chr5:150493635-150494235(+)
chr5:150494302-150494902(+)
chr5:150494738-150495338(+)
chr5:150495820-150496420(+)
chr5:150496720-150497320(+)
chr5:150497162-150497762(+)
chr5:150498541-150499141(+)
chr5:150499364-150499964(+)
chr5:150500490-150501090(+)
chr5:150501163-150501763(+)
chr5:150502012-150502612(+)
chr5:150502770-150503370(+)
chr5:150503412-150504012(+)
chr5:150504340-150504940(+)
chr5:150504926-150505526(+)
chr5:150505599-150506199(+)
chr5:150506399-150506999(+)
chr5:150506845-150507445(+)
chr5:150507590-150508190(+)
chr5:150508351-150508951(+)
chr5:150510281-150510881(+)
chr5:150510714-150511314(+)
chr5:150511890-150512490(+)
chr5:150512416-150513016(+)
chr5:150513180-150513780(+)
chr5:150513706-150514306(+)
chr5:150514290-150514890(+)
chr5:150515245-150515845(+)
chr5:150516435-150517035(+)
chr5:150517610-150518210(+)
chr5:150518070-150518670(+)
chr5:150518620-150519220(+)
chr5:150519540-150520140(+)
chr5:150520385-150520985(+)
chr5:150520980-150521580(+)
chr5:150521974-150522574(+)
chr5:150522611-150523211(+)
chr5:150523278-150523878(+)
chr5:150523801-150524401(+)
chr5:150524455-150525055(+)
chr5:150525010-150525610(+)
chr5:150525575-150526175(+)
chr5:150526555-150527155(+)
chr5:150527050-150527650(+)
chr5:150528052-150528652(+)
chr5:150528610-150529210(+)
chr5:150529256-150529856(+)
chr5:150529876-150530476(+)
chr5:150530320-150530920(+)
chr5:150531314-150531914(+)
chr5:150532281-150532881(+)
chr5:150532752-150533352(+)
chr5:150533335-150533935(+)
chr5:150533750-150534350(+)
chr5:150534271-150534871(+)
chr5:150534824-150535424(+)
chr5:150535364-150535964(+)
chr5:150535927-150536527(+)
chr5:150536401-150537001(+)
chr5:150537062-150537662(+)
chr5:150537661-150538261(+)
chr5:150539318-150539918(+)
chr5:150540695-150541295(+)
chr5:150542197-150542797(+)
chr5:150542600-150543200(+)
chr5:150543070-150543670(+)
chr5:150544218-150544818(+)
chr5:150544990-150545590(+)
chr5:150545560-150546160(+)
chr5:150546429-150547029(+)
chr5:150546937-150547537(+)
chr5:150547456-150548056(+)
chr5:150547930-150548530(+)
chr5:150548405-150549005(+)
chr5:150548815-150549415(+)
chr5:150549412-150550012(+)
chr5:150549848-150550448(+)
chr5:150550716-150551316(+)
chr5:150551266-150551866(+)
chr5:150551828-150552428(+)
chr5:150552243-150552843(+)
chr5:150553100-150553700(+)
chr5:150553574-150554174(+)
chr5:150554173-150554773(+)
chr5:150554931-150555531(+)
chr5:150555706-150556306(+)
chr5:150556420-150557020(+)
chr5:150557074-150557674(+)
chr5:150557797-150558397(+)
chr5:150558234-150558834(+)
chr5:150558699-150559299(+)
chr5:150559575-150560175(+)
chr5:150560306-150560906(+)
chr5:150561238-150561838(+)
chr5:150561823-150562423(+)
chr5:150562489-150563089(+)
chr5:150562941-150563541(+)
chr5:150563385-150563985(+)
chr5:150564559-150565159(+)
chr5:150565525-150566125(+)
chr5:150565988-150566588(+)
chr5:150566500-150567100(+)
chr5:150566950-150567550(+)
chr5:150567462-150568062(+)
chr5:150568513-150569113(+)
chr5:150569350-150569950(+)
chr5:150569777-150570377(+)
chr5:150570456-150571056(+)
chr5:150571216-150571816(+)
chr5:150572107-150572707(+)
chr5:150572739-150573339(+)
chr5:150573360-150573960(+)
chr5:150573837-150574437(+)
chr5:150574495-150575095(+)
chr5:150575134-150575734(+)
chr5:150575590-150576190(+)
chr5:150576144-150576744(+)
chr5:150576743-150577343(+)
chr5:150577200-150577800(+)
chr5:150577760-150578360(+)
chr5:150578301-150578901(+)
chr5:150579045-150579645(+)
chr5:150579881-150580481(+)
chr5:150580418-150581018(+)
chr5:150581158-150581758(+)
chr5:150582224-150582824(+)
chr5:150582790-150583390(+)
chr5:150583330-150583930(+)
chr5:150583969-150584569(+)
chr5:150584789-150585389(+)
chr5:150585401-150586001(+)
chr5:150586195-150586795(+)
chr5:150587063-150587663(+)
chr5:150587954-150588554(+)
chr5:150588572-150589172(+)
chr5:150589090-150589690(+)
chr5:150589610-150590210(+)
chr5:150590098-150590698(+)
chr5:150590510-150591110(+)
chr5:150591266-150591866(+)
chr5:150591765-150592365(+)
chr5:150592998-150593598(+)
chr5:150593557-150594157(+)
chr5:150594013-150594613(+)
chr5:150594691-150595291(+)
chr5:150595617-150596217(+)
chr5:150596180-150596780(+)
chr5:150596690-150597290(+)
chr5:150597178-150597778(+)
chr5:150597745-150598345(+)
chr5:150598625-150599225(+)
chr5:150599283-150599883(+)
chr5:150599994-150600594(+)
chr5:150600990-150601590(+)
chr5:150601581-150602181(+)
chr5:150602190-150602790(+)
chr5:150602614-150603214(+)
chr5:150603313-150603913(+)
chr5:150603737-150604337(+)
chr5:150604777-150605377(+)
chr5:150607370-150607970(+)
chr5:150608520-150609120(+)
chr5:150609608-150610208(+)
chr5:150610826-150611426(+)
chr5:150613108-150613708(+)
chr5:150613591-150614191(+)
chr5:150614239-150614839(+)
chr5:150616310-150616910(+)
chr5:150617151-150617751(+)
chr5:150617789-150618389(+)
chr5:150618685-150619285(+)
chr5:150619634-150620234(+)
chr5:150620279-150620879(+)
chr5:150620803-150621403(+)
chr5:150622030-150622630(+)
chr5:150622595-150623195(+)
chr5:150623753-150624353(+)
chr5:150625135-150625735(+)
chr5:150625815-150626415(+)
chr5:150626480-150627080(+)
chr5:150627550-150628150(+)
chr5:150628069-150628669(+)
chr5:150628827-150629427(+)
chr5:150629552-150630152(+)
chr5:150630169-150630769(+)
chr5:150630663-150631263(+)
chr5:150631218-150631818(+)
chr5:150631656-150632256(+)
chr5:150632239-150632839(+)
chr5:150632945-150633545(+)
chr5:150633579-150634179(+)
chr5:150634018-150634618(+)
chr5:150634662-150635262(+)
chr5:150635300-150635900(+)
chr5:150636395-150636995(+)
chr5:150637228-150637828(+)
chr5:150637841-150638441(+)
chr5:150638319-150638919(+)
chr5:150639218-150639818(+)
chr5:150640716-150641316(+)
chr5:150641260-150641860(+)
chr5:150641951-150642551(+)
chr5:150642550-150643150(+)
chr5:150642970-150643570(+)
chr5:150643518-150644118(+)
chr5:150644344-150644944(+)
chr5:150645010-150645610(+)
chr5:150645445-150646045(+)
chr5:150646158-150646758(+)
chr5:150646570-150647170(+)
chr5:150647033-150647633(+)
chr5:150647910-150648510(+)
chr5:150648323-150648923(+)
chr5:150648815-150649415(+)
chr5:150649335-150649935(+)
chr5:150650052-150650652(+)
chr5:150650975-150651575(+)
chr5:150651635-150652235(+)
chr5:150652520-150653120(+)
chr5:150653390-150653990(+)
chr5:150654114-150654714(+)
chr5:150654518-150655118(+)
chr5:150657480-150658080(+)
chr5:150658350-150658950(+)
chr5:150659290-150659890(+)
chr5:150659877-150660477(+)
chr5:150660700-150661300(+)
chr5:150662560-150663160(+)
chr5:150663072-150663672(+)
chr5:150663857-150664457(+)
chr5:150665139-150665739(+)
chr5:150665585-150666185(+)
chr5:150666229-150666829(+)
chr5:150667629-150668229(+)
chr5:150668470-150669070(+)
chr5:150669678-150670278(+)
chr5:150673063-150673663(+)
chr5:150673790-150674390(+)
chr5:150674631-150675231(+)
chr5:150675256-150675856(+)
chr5:150675807-150676407(+)
chr5:150676440-150677040(+)
chr5:150677511-150678111(+)
chr5:150677927-150678527(+)
chr5:150678330-150678930(+)
chr5:150679560-150680160(+)
chr5:150680130-150680730(+)
chr5:150680900-150681500(+)
chr5:150681616-150682216(+)
chr5:150682470-150683070(+)
chr5:150683070-150683670(+)
chr5:150683790-150684390(+)
chr5:150684714-150685314(+)
chr5:150690410-150691010(+)
chr5:150691490-150692090(+)
chr5:150692324-150692924(+)
chr5:150693054-150693654(+)
chr5:150693970-150694570(+)
chr5:150694370-150694970(+)
chr5:150695459-150696059(+)
chr5:150696310-150696910(+)
chr5:150697345-150697945(+)
chr5:150697910-150698510(+)
chr5:150698317-150698917(+)
chr5:150698775-150699375(+)
chr5:150700750-150701350(+)
chr5:150701425-150702025(+)
chr5:150701890-150702490(+)
chr5:150703240-150703840(+)
chr5:150704250-150704850(+)
chr5:150705040-150705640(+)
chr5:150705550-150706150(+)
chr5:150706010-150706610(+)
chr5:150707041-150707641(+)
chr5:150708353-150708953(+)
chr5:150709170-150709770(+)
chr5:150711770-150712370(+)
chr5:150712630-150713230(+)
chr5:150713830-150714430(+)
chr5:150715470-150716070(+)
chr5:150718085-150718685(+)
chr5:150718785-150719385(+)
chr5:150719394-150719994(+)
chr5:150719910-150720510(+)
chr5:150720710-150721310(+)
chr5:150721120-150721720(+)
chr5:150721610-150722210(+)
chr5:150722268-150722868(+)
chr5:150723550-150724150(+)
chr5:150724452-150725052(+)
chr5:150724877-150725477(+)
chr5:150725325-150725925(+)
chr5:150725800-150726400(+)
chr5:150726249-150726849(+)
chr5:150726792-150727392(+)
chr5:150727436-150728036(+)
chr5:150728124-150728724(+)
chr5:150728551-150729151(+)
chr5:150729500-150730100(+)
chr5:150730356-150730956(+)
chr5:150731148-150731748(+)
chr5:150731940-150732540(+)
chr5:150733100-150733700(+)
chr5:150733755-150734355(+)
chr5:150734317-150734917(+)
chr5:150734816-150735416(+)
chr5:150736566-150737166(+)
chr5:150737227-150737827(+)
chr5:150738448-150739048(+)
chr5:150738960-150739560(+)
chr5:150741210-150741810(+)
chr5:150741850-150742450(+)
chr5:150742575-150743175(+)
chr5:150743088-150743688(+)
chr5:150744151-150744751(+)
chr5:150744710-150745310(+)
chr5:150745300-150745900(+)
chr5:150745770-150746370(+)
chr5:150746538-150747138(+)
chr5:150747678-150748278(+)
chr5:150748210-150748810(+)
chr5:150749150-150749750(+)
chr5:150750150-150750750(+)
chr5:150751271-150751871(+)
chr5:150751950-150752550(+)
chr5:150752530-150753130(+)
chr5:150753391-150753991(+)
chr5:150754077-150754677(+)
chr5:150754750-150755350(+)
chr5:150755700-150756300(+)
chr5:150756240-150756840(+)
chr5:150756970-150757570(+)
chr5:150757470-150758070(+)
chr5:150758234-150758834(+)
chr5:150758870-150759470(+)
chr5:150760083-150760683(+)
chr5:150761062-150761662(+)
chr5:150761593-150762193(+)
chr5:150762041-150762641(+)
chr5:150762492-150763092(+)
chr5:150763060-150763660(+)
chr5:150763567-150764167(+)
chr5:150764116-150764716(+)
chr5:150764542-150765142(+)
chr5:150765411-150766011(+)
chr5:150766253-150766853(+)
chr5:150767070-150767670(+)
chr5:150767555-150768155(+)
chr5:150768411-150769011(+)
chr5:150772790-150773390(+)
chr5:150773830-150774430(+)
chr5:150774362-150774962(+)
chr5:150774850-150775450(+)
chr5:150775550-150776150(+)
chr5:150776670-150777270(+)
chr5:150777235-150777835(+)
chr5:150777952-150778552(+)
chr5:150778688-150779288(+)
chr5:150779460-150780060(+)
chr5:150784983-150785583(+)
chr5:150785808-150786408(+)
chr5:150786680-150787280(+)
chr5:150787545-150788145(+)
chr5:150788109-150788709(+)
chr5:150788759-150789359(+)
chr5:150789340-150789940(+)
chr5:150790900-150791500(+)
chr5:150791810-150792410(+)
chr5:150793272-150793872(+)
chr5:150794003-150794603(+)
chr5:150794820-150795420(+)
chr5:150795500-150796100(+)
chr5:150795970-150796570(+)
chr5:150796463-150797063(+)
chr5:150797257-150797857(+)
chr5:150797920-150798520(+)
chr5:150798390-150798990(+)
chr5:150799155-150799755(+)
chr5:150799607-150800207(+)
chr5:150800750-150801350(+)
chr5:150801335-150801935(+)
chr5:150802105-150802705(+)
chr5:150802910-150803510(+)
chr5:150803584-150804184(+)
chr5:150804558-150805158(+)
chr5:150805210-150805810(+)
chr5:150805727-150806327(+)
chr5:150806231-150806831(+)
chr5:150806740-150807340(+)
chr5:150807590-150808190(+)
chr5:150808250-150808850(+)
chr5:150809000-150809600(+)
chr5:150810174-150810774(+)
chr5:150810650-150811250(+)
chr5:150811197-150811797(+)
chr5:150811673-150812273(+)
chr5:150812104-150812704(+)
chr5:150812814-150813414(+)
chr5:150813310-150813910(+)
chr5:150814034-150814634(+)
chr5:150814480-150815080(+)
chr5:150815130-150815730(+)
chr5:150815790-150816390(+)
chr5:150816340-150816940(+)
chr5:150817190-150817790(+)
chr5:150817633-150818233(+)
chr5:150818500-150819100(+)
chr5:150819012-150819612(+)
chr5:150819590-150820190(+)
chr5:150820213-150820813(+)
chr5:150821180-150821780(+)
chr5:150822050-150822650(+)
chr5:150823905-150824505(+)
chr5:150824780-150825380(+)
chr5:150825706-150826306(+)
chr5:150826324-150826924(+)
chr5:150826825-150827425(+)
chr5:150827505-150828105(+)
chr5:150828078-150828678(+)
chr5:150828674-150829274(+)
chr5:150829284-150829884(+)
chr5:150830050-150830650(+)
chr5:150830590-150831190(+)
chr5:150831388-150831988(+)
chr5:150832480-150833080(+)
chr5:150833573-150834173(+)
chr5:150834545-150835145(+)
chr5:150835266-150835866(+)
chr5:150835897-150836497(+)
chr5:150836307-150836907(+)
chr5:150836855-150837455(+)
chr5:150837729-150838329(+)
chr5:150838135-150838735(+)
chr5:150839159-150839759(+)
chr5:150839790-150840390(+)
chr5:150840290-150840890(+)
chr5:150840922-150841522(+)
chr5:150842170-150842770(+)
chr5:150842854-150843454(+)
chr5:150843514-150844114(+)
chr5:150844165-150844765(+)
chr5:150844885-150845485(+)
chr5:150846170-150846770(+)
chr5:150847130-150847730(+)
chr5:150847890-150848490(+)
chr5:150848833-150849433(+)
chr5:150849443-150850043(+)
chr5:150849892-150850492(+)
chr5:150850711-150851311(+)
chr5:150851539-150852139(+)
chr5:150852325-150852925(+)
chr5:150852990-150853590(+)
chr5:150853585-150854185(+)
chr5:150854308-150854908(+)
chr5:150854840-150855440(+)
chr5:150855431-150856031(+)
chr5:150856150-150856750(+)
chr5:150856561-150857161(+)
chr5:150857069-150857669(+)
chr5:150857752-150858352(+)
chr5:150858670-150859270(+)
chr5:150859837-150860437(+)
chr5:150860349-150860949(+)
chr5:150861296-150861896(+)
chr5:150861935-150862535(+)
chr5:150862579-150863179(+)
chr5:150863084-150863684(+)
chr5:150863540-150864140(+)
chr5:150864110-150864710(+)
chr5:150864770-150865370(+)
chr5:150865330-150865930(+)
chr5:150865873-150866473(+)
chr5:150866430-150867030(+)
chr5:150867152-150867752(+)
chr5:150868010-150868610(+)
chr5:150868801-150869401(+)
chr5:150869428-150870028(+)
chr5:150870405-150871005(+)
chr5:150871048-150871648(+)
chr5:150872184-150872784(+)
chr5:150872600-150873200(+)
chr5:150873232-150873832(+)
chr5:150874793-150875393(+)
chr5:150875509-150876109(+)
chr5:150875970-150876570(+)
chr5:150876925-150877525(+)
chr5:150878097-150878697(+)
chr5:150879074-150879674(+)
chr5:150880174-150880774(+)
chr5:150880714-150881314(+)
chr5:150881390-150881990(+)
chr5:150882019-150882619(+)
chr5:150882463-150883063(+)
chr5:150882887-150883487(+)
chr5:150883560-150884160(+)
chr5:150883968-150884568(+)
chr5:150884478-150885078(+)
chr5:150884902-150885502(+)
chr5:150885657-150886257(+)
chr5:150886385-150886985(+)
chr5:150886870-150887470(+)
chr5:150887443-150888043(+)
chr5:150887906-150888506(+)
chr5:150888721-150889321(+)
chr5:150889276-150889876(+)
chr5:150889996-150890596(+)
chr5:150890842-150891442(+)
chr5:150891593-150892193(+)
chr5:150892064-150892664(+)
chr5:150892696-150893296(+)
chr5:150893933-150894533(+)
chr5:150894685-150895285(+)
chr5:150895310-150895910(+)
chr5:150896050-150896650(+)
chr5:150896641-150897241(+)
chr5:150897063-150897663(+)
chr5:150897867-150898467(+)
chr5:150898473-150899073(+)
chr5:150899708-150900308(+)
chr5:150900190-150900790(+)
chr5:150900870-150901470(+)
chr5:150901661-150902261(+)
chr5:150902163-150902763(+)
chr5:150902817-150903417(+)
chr5:150904018-150904618(+)
chr5:150904501-150905101(+)
chr5:150905039-150905639(+)
chr5:150905440-150906040(+)
chr5:150905850-150906450(+)
chr5:150906675-150907275(+)
chr5:150907569-150908169(+)
chr5:150908055-150908655(+)
chr5:150908518-150909118(+)
chr5:150909017-150909617(+)
chr5:150909621-150910221(+)
chr5:150910213-150910813(+)
chr5:150910733-150911333(+)
chr5:150911259-150911859(+)
chr5:150911865-150912465(+)
chr5:150912592-150913192(+)
chr5:150913260-150913860(+)
chr5:150913806-150914406(+)
chr5:150914336-150914936(+)
chr5:150914950-150915550(+)
chr5:150915400-150916000(+)
chr5:150915874-150916474(+)
chr5:150917392-150917992(+)
chr5:150918018-150918618(+)
chr5:150919270-150919870(+)
chr5:150919674-150920274(+)
chr5:150920100-150920700(+)
chr5:150921080-150921680(+)
chr5:150921645-150922245(+)
chr5:150922395-150922995(+)
chr5:150922890-150923490(+)
chr5:150923307-150923907(+)
chr5:150924206-150924806(+)
chr5:150925450-150926050(+)
chr5:150926130-150926730(+)
chr5:150926637-150927237(+)
chr5:150927835-150928435(+)
chr5:150928626-150929226(+)
chr5:150929587-150930187(+)
chr5:150930103-150930703(+)
chr5:150930741-150931341(+)
chr5:150931500-150932100(+)
chr5:150931922-150932522(+)
chr5:150932544-150933144(+)
chr5:150933190-150933790(+)
chr5:150933818-150934418(+)
chr5:150934595-150935195(+)
chr5:150935497-150936097(+)
chr5:150936240-150936840(+)
chr5:150936993-150937593(+)
chr5:150937486-150938086(+)
chr5:150938264-150938864(+)
chr5:150939050-150939650(+)
chr5:150939790-150940390(+)
chr5:150940320-150940920(+)
chr5:150941158-150941758(+)
chr5:150941611-150942211(+)
chr5:150942138-150942738(+)
chr5:150942630-150943230(+)
chr5:150943070-150943670(+)
chr5:150943780-150944380(+)
chr5:150944190-150944790(+)
chr5:150944974-150945574(+)
chr5:150945680-150946280(+)
chr5:150946750-150947350(+)
chr5:150947230-150947830(+)
chr5:150947710-150948310(+)
chr5:150948627-150949227(+)
chr5:150949118-150949718(+)
chr5:150949545-150950145(+)
chr5:150950010-150950610(+)
chr5:150950758-150951358(+)
chr5:150951506-150952106(+)
chr5:150952126-150952726(+)
chr5:150953530-150954130(+)
chr5:150954048-150954648(+)
chr5:150954700-150955300(+)
chr5:150956077-150956677(+)
chr5:150957061-150957661(+)
chr5:150957776-150958376(+)
chr5:150959636-150960236(+)
chr5:150960332-150960932(+)
chr5:150960759-150961359(+)
chr5:150961316-150961916(+)
chr5:150962125-150962725(+)
chr5:150963112-150963712(+)
chr5:150963555-150964155(+)
chr5:150964830-150965430(+)
chr5:150965495-150966095(+)
chr5:150966340-150966940(+)
chr5:150966912-150967512(+)
chr5:150967477-150968077(+)
chr5:150968210-150968810(+)
chr5:150968654-150969254(+)
chr5:150969442-150970042(+)
chr5:150970139-150970739(+)
chr5:150970633-150971233(+)
chr5:150971635-150972235(+)
chr5:150972402-150973002(+)
chr5:150972910-150973510(+)
chr5:150973650-150974250(+)
chr5:150974904-150975504(+)
chr5:150975898-150976498(+)
chr5:150976607-150977207(+)
chr5:150977281-150977881(+)
chr5:150977990-150978590(+)
chr5:150978464-150979064(+)
chr5:150979180-150979780(+)
chr5:150979633-150980233(+)
chr5:150980254-150980854(+)
chr5:150980949-150981549(+)
chr5:150981723-150982323(+)
chr5:150982298-150982898(+)
chr5:150983272-150983872(+)
chr5:150983690-150984290(+)
chr5:150984130-150984730(+)
chr5:150984650-150985250(+)
chr5:150985080-150985680(+)
chr5:150985563-150986163(+)
chr5:150986194-150986794(+)
chr5:150986750-150987350(+)
chr5:150987990-150988590(+)
chr5:150988550-150989150(+)
chr5:150989415-150990015(+)
chr5:150990243-150990843(+)
chr5:150990650-150991250(+)
chr5:150991229-150991829(+)
chr5:150991640-150992240(+)
chr5:150992087-150992687(+)
chr5:150992510-150993110(+)
chr5:150993510-150994110(+)
chr5:150994088-150994688(+)
chr5:150994908-150995508(+)
chr5:150995480-150996080(+)
chr5:150995984-150996584(+)
chr5:150996550-150997150(+)
chr5:150996999-150997599(+)
chr5:150997466-150998066(+)
chr5:150998387-150998987(+)
chr5:150999239-150999839(+)
chr5:150999875-151000475(+)
chr5:151000480-151001080(+)
chr5:151001070-151001670(+)
chr5:151002212-151002812(+)
chr5:151002617-151003217(+)
chr5:151003190-151003790(+)
chr5:151003898-151004498(+)
chr5:151004421-151005021(+)
chr5:151005110-151005710(+)
chr5:151005600-151006200(+)
chr5:151006320-151006920(+)
chr5:151007082-151007682(+)
chr5:151007726-151008326(+)
chr5:151008590-151009190(+)
chr5:151009464-151010064(+)
chr5:151010120-151010720(+)
chr5:151010816-151011416(+)
chr5:151011430-151012030(+)
chr5:151012040-151012640(+)
chr5:151013381-151013981(+)
chr5:151013840-151014440(+)
chr5:151014750-151015350(+)
chr5:151015610-151016210(+)
chr5:151016050-151016650(+)
chr5:151016615-151017215(+)
chr5:151017146-151017746(+)
chr5:151017910-151018510(+)
chr5:151018390-151018990(+)
chr5:151019240-151019840(+)
chr5:151020080-151020680(+)
chr5:151020630-151021230(+)
chr5:151021460-151022060(+)
chr5:151022105-151022705(+)
chr5:151022765-151023365(+)
chr5:151023990-151024590(+)
chr5:151024815-151025415(+)
chr5:151025815-151026415(+)
chr5:151026814-151027414(+)
chr5:151027528-151028128(+)
chr5:151027975-151028575(+)
chr5:151028533-151029133(+)
chr5:151029496-151030096(+)
chr5:151030339-151030939(+)
chr5:151031468-151032068(+)
chr5:151032050-151032650(+)
chr5:151032530-151033130(+)
chr5:151033070-151033670(+)
chr5:151033920-151034520(+)
chr5:151034430-151035030(+)
chr5:151035160-151035760(+)
chr5:151035575-151036175(+)
chr5:151036155-151036755(+)
chr5:151036574-151037174(+)
chr5:151037380-151037980(+)
chr5:151037957-151038557(+)
chr5:151038403-151039003(+)
chr5:151038901-151039501(+)
chr5:151039635-151040235(+)
chr5:151040106-151040706(+)
chr5:151040550-151041150(+)
chr5:151041094-151041694(+)
chr5:151041620-151042220(+)
chr5:151042149-151042749(+)
chr5:151042553-151043153(+)
chr5:151043091-151043691(+)
chr5:151044114-151044714(+)
chr5:151044639-151045239(+)
chr5:151045079-151045679(+)
chr5:151045783-151046383(+)
chr5:151046497-151047097(+)
chr5:151047046-151047646(+)
chr5:151047750-151048350(+)
chr5:151048158-151048758(+)
chr5:151049020-151049620(+)
chr5:151049564-151050164(+)
chr5:151050029-151050629(+)
chr5:151050679-151051279(+)
chr5:151051420-151052020(+)
chr5:151052044-151052644(+)
chr5:151052565-151053165(+)
chr5:151053066-151053666(+)
chr5:151053656-151054256(+)
chr5:151054074-151054674(+)
chr5:151054529-151055129(+)
chr5:151055109-151055709(+)
chr5:151056021-151056621(+)
chr5:151056590-151057190(+)
chr5:151057159-151057759(+)
chr5:151057634-151058234(+)
chr5:151058102-151058702(+)
chr5:151058794-151059394(+)
chr5:151059442-151060042(+)
chr5:151060335-151060935(+)
chr5:151061227-151061827(+)
chr5:151061778-151062378(+)
chr5:151062442-151063042(+)
chr5:151063052-151063652(+)
chr5:151063517-151064117(+)
chr5:151064358-151064958(+)
chr5:151064803-151065403(+)
chr5:151065242-151065842(+)
chr5:151065789-151066389(+)
chr5:151066271-151066871(+)
chr5:151067290-151067890(+)
chr5:151067910-151068510(+)
chr5:151068350-151068950(+)
chr5:151069030-151069630(+)
chr5:151069494-151070094(+)
chr5:151070110-151070710(+)
chr5:151071158-151071758(+)
chr5:151071801-151072401(+)
chr5:151072370-151072970(+)
chr5:151073480-151074080(+)
chr5:151074240-151074840(+)
chr5:151074963-151075563(+)
chr5:151075497-151076097(+)
chr5:151075982-151076582(+)
chr5:151076931-151077531(+)
chr5:151078050-151078650(+)
chr5:151078575-151079175(+)
chr5:151079002-151079602(+)
chr5:151079863-151080463(+)
chr5:151080284-151080884(+)
chr5:151080850-151081450(+)
chr5:151081739-151082339(+)
chr5:151082606-151083206(+)
chr5:151083463-151084063(+)
chr5:151084250-151084850(+)
chr5:151084696-151085296(+)
chr5:151085150-151085750(+)
chr5:151085835-151086435(+)
chr5:151086349-151086949(+)
chr5:151087001-151087601(+)
chr5:151087583-151088183(+)
chr5:151087993-151088593(+)
chr5:151088677-151089277(+)
chr5:151090349-151090949(+)
chr5:151090970-151091570(+)
chr5:151092362-151092962(+)
chr5:151094150-151094750(+)
chr5:151094610-151095210(+)
chr5:151095220-151095820(+)
chr5:151095630-151096230(+)
chr5:151096160-151096760(+)
chr5:151096897-151097497(+)
chr5:151097625-151098225(+)
chr5:151098110-151098710(+)
chr5:151098708-151099308(+)
chr5:151099290-151099890(+)
chr5:151099705-151100305(+)
chr5:151100378-151100978(+)
chr5:151100799-151101399(+)
chr5:151101419-151102019(+)
chr5:151102800-151103400(+)
chr5:151103859-151104459(+)
chr5:151105348-151105948(+)
chr5:151105870-151106470(+)
chr5:151108030-151108630(+)
chr5:151109044-151109644(+)
chr5:151109578-151110178(+)
chr5:151110030-151110630(+)
chr5:151110660-151111260(+)
chr5:151112008-151112608(+)
chr5:151112620-151113220(+)
chr5:151113180-151113780(+)
chr5:151114056-151114656(+)
chr5:151115110-151115710(+)
chr5:151115772-151116372(+)
chr5:151116871-151117471(+)
chr5:151117524-151118124(+)
chr5:151117944-151118544(+)
chr5:151118838-151119438(+)
chr5:151119398-151119998(+)
chr5:151119926-151120526(+)
chr5:151120482-151121082(+)
chr5:151121124-151121724(+)
chr5:151121689-151122289(+)
chr5:151122252-151122852(+)
chr5:151122977-151123577(+)
chr5:151123390-151123990(+)
chr5:151124665-151125265(+)
chr5:151125584-151126184(+)
chr5:151126034-151126634(+)
chr5:151126435-151127035(+)
chr5:151126855-151127455(+)
chr5:151127475-151128075(+)
chr5:151128295-151128895(+)
chr5:151129081-151129681(+)
chr5:151129577-151130177(+)
chr5:151130140-151130740(+)
chr5:151130557-151131157(+)
chr5:151131019-151131619(+)
chr5:151131630-151132230(+)
chr5:151132398-151132998(+)
chr5:151133230-151133830(+)
chr5:151133760-151134360(+)
chr5:151134819-151135419(+)
chr5:151135589-151136189(+)
chr5:151136194-151136794(+)
chr5:151136884-151137484(+)
chr5:151137467-151138067(+)
chr5:151137963-151138563(+)
chr5:151138944-151139544(+)
chr5:151140642-151141242(+)
chr5:151142640-151143240(+)
chr5:151144150-151144750(+)
chr5:151146040-151146640(+)
chr5:151146750-151147350(+)
chr5:151148430-151149030(+)
chr5:151148878-151149478(+)
chr5:151149653-151150253(+)
chr5:151150175-151150775(+)
chr5:151150970-151151570(+)
chr5:151151878-151152478(+)
chr5:151152409-151153009(+)
chr5:151153310-151153910(+)
chr5:151154332-151154932(+)
chr5:151154835-151155435(+)
chr5:151155470-151156070(+)
chr5:151156385-151156985(+)
chr5:151158446-151159046(+)
chr5:151159108-151159708(+)
chr5:151159821-151160421(+)
chr5:151160716-151161316(+)
chr5:151163553-151164153(+)
chr5:151164323-151164923(+)
chr5:151165910-151166510(+)
chr5:151167258-151167858(+)
chr5:151167770-151168370(+)
chr5:151170270-151170870(+)
chr5:151171300-151171900(+)
chr5:151172010-151172610(+)
chr5:151172490-151173090(+)
chr5:151173026-151173626(+)
chr5:151173870-151174470(+)
chr5:151174330-151174930(+)
chr5:151174810-151175410(+)
chr5:151175525-151176125(+)
chr5:151176382-151176982(+)
chr5:151177530-151178130(+)
chr5:151178129-151178729(+)
chr5:151178882-151179482(+)
chr5:151179400-151180000(+)
chr5:151179971-151180571(+)
chr5:151181340-151181940(+)
chr5:151181790-151182390(+)
chr5:151182800-151183400(+)
chr5:151184486-151185086(+)
chr5:151185302-151185902(+)
chr5:151185710-151186310(+)
chr5:151186563-151187163(+)
chr5:151187400-151188000(+)
chr5:151187879-151188479(+)
chr5:151188320-151188920(+)
chr5:151189290-151189890(+)
chr5:151190084-151190684(+)
chr5:151191302-151191902(+)
chr5:151192233-151192833(+)
chr5:151193705-151194305(+)
chr5:151194689-151195289(+)
chr5:151195125-151195725(+)
chr5:151195908-151196508(+)
chr5:151196564-151197164(+)
chr5:151197196-151197796(+)
chr5:151197730-151198330(+)
chr5:151198360-151198960(+)
chr5:151199318-151199918(+)
chr5:151199803-151200403(+)
chr5:151200375-151200975(+)
chr5:151201320-151201920(+)
chr5:151201810-151202410(+)
chr5:151202224-151202824(+)
chr5:151202886-151203486(+)
chr5:151203780-151204380(+)
chr5:151204438-151205038(+)
chr5:151204857-151205457(+)
chr5:151205311-151205911(+)
chr5:151205950-151206550(+)
chr5:151206910-151207510(+)
chr5:151207630-151208230(+)
chr5:151208306-151208906(+)
chr5:151209270-151209870(+)
chr5:151209792-151210392(+)
chr5:151210250-151210850(+)
chr5:151210760-151211360(+)
chr5:151211265-151211865(+)
chr5:151211785-151212385(+)
chr5:151212390-151212990(+)
chr5:151212890-151213490(+)
chr5:151215180-151215780(+)
chr5:151215900-151216500(+)
chr5:151217145-151217745(+)
chr5:151217745-151218345(+)
chr5:151218170-151218770(+)
chr5:151219490-151220090(+)
chr5:151220490-151221090(+)
chr5:151220970-151221570(+)
chr5:151225723-151226323(+)
chr5:151227320-151227920(+)
chr5:151227959-151228559(+)
chr5:151229136-151229736(+)
chr5:151230020-151230620(+)
chr5:151230455-151231055(+)
chr5:151231457-151232057(+)
chr5:151233495-151234095(+)
chr5:151234409-151235009(+)
chr5:151235067-151235667(+)
chr5:151235550-151236150(+)
chr5:151236407-151237007(+)
chr5:151236960-151237560(+)
chr5:151237388-151237988(+)
chr5:151237830-151238430(+)
chr5:151238610-151239210(+)
chr5:151239030-151239630(+)
chr5:151239695-151240295(+)
chr5:151241860-151242460(+)
chr5:151242290-151242890(+)
chr5:151242976-151243576(+)
chr5:151243661-151244261(+)
chr5:151244337-151244937(+)
chr5:151245182-151245782(+)
chr5:151245790-151246390(+)
chr5:151246452-151247052(+)
chr5:151247210-151247810(+)
chr5:151247975-151248575(+)
chr5:151248780-151249380(+)
chr5:151249790-151250390(+)
chr5:151250272-151250872(+)
chr5:151251349-151251949(+)
chr5:151252060-151252660(+)
chr5:151252880-151253480(+)
chr5:151253431-151254031(+)
chr5:151254070-151254670(+)
chr5:151254856-151255456(+)
chr5:151255850-151256450(+)
chr5:151256476-151257076(+)
chr5:151257130-151257730(+)
chr5:151257749-151258349(+)
chr5:151258480-151259080(+)
chr5:151259112-151259712(+)
chr5:151259788-151260388(+)
chr5:151260390-151260990(+)
chr5:151261011-151261611(+)
chr5:151261450-151262050(+)
chr5:151261858-151262458(+)
chr5:151262630-151263230(+)
chr5:151263205-151263805(+)
chr5:151264014-151264614(+)
chr5:151264893-151265493(+)
chr5:151266214-151266814(+)
chr5:151266840-151267440(+)
chr5:151267610-151268210(+)
chr5:151268110-151268710(+)
chr5:151269007-151269607(+)
chr5:151269834-151270434(+)
chr5:151270338-151270938(+)
chr5:151271271-151271871(+)
chr5:151271918-151272518(+)
chr5:151272350-151272950(+)
chr5:151273652-151274252(+)
chr5:151274150-151274750(+)
chr5:151275171-151275771(+)
chr5:151275612-151276212(+)
chr5:151276448-151277048(+)
chr5:151277303-151277903(+)
chr5:151277798-151278398(+)
chr5:151278901-151279501(+)
chr5:151280300-151280900(+)
chr5:151281620-151282220(+)
chr5:151282690-151283290(+)
chr5:151283516-151284116(+)
chr5:151284344-151284944(+)
chr5:151285092-151285692(+)
chr5:151285689-151286289(+)
chr5:151286940-151287540(+)
chr5:151289080-151289680(+)
chr5:151289900-151290500(+)
chr5:151290488-151291088(+)
chr5:151291846-151292446(+)
chr5:151293656-151294256(+)
chr5:151296005-151296605(+)
chr5:151297450-151298050(+)
chr5:151298190-151298790(+)
chr5:151299290-151299890(+)
chr5:151299710-151300310(+)
chr5:151300770-151301370(+)
chr5:151301410-151302010(+)
chr5:151301910-151302510(+)
chr5:151302390-151302990(+)
chr5:151303339-151303939(+)
chr5:151304035-151304635(+)
chr5:151304825-151305425(+)
chr5:151305561-151306161(+)
chr5:151306440-151307040(+)
chr5:151307050-151307650(+)
chr5:151307567-151308167(+)
chr5:151308280-151308880(+)
chr5:151309260-151309860(+)
chr5:151310831-151311431(+)
chr5:151311595-151312195(+)
chr5:151312370-151312970(+)
chr5:151314705-151315305(+)
chr5:151317281-151317881(+)
chr5:151317853-151318453(+)
chr5:151318570-151319170(+)
chr5:151319370-151319970(+)
chr5:151320671-151321271(+)
chr5:151322570-151323170(+)
chr5:151323100-151323700(+)
chr5:151324085-151324685(+)
chr5:151324750-151325350(+)
chr5:151325810-151326410(+)
chr5:151326550-151327150(+)
chr5:151327466-151328066(+)
chr5:151328050-151328650(+)
chr5:151328502-151329102(+)
chr5:151329192-151329792(+)
chr5:151329615-151330215(+)
chr5:151330183-151330783(+)
chr5:151330790-151331390(+)
chr5:151331310-151331910(+)
chr5:151331826-151332426(+)
chr5:151332530-151333130(+)
chr5:151333231-151333831(+)
chr5:151333828-151334428(+)
chr5:151334794-151335394(+)
chr5:151335653-151336253(+)
chr5:151336230-151336830(+)
chr5:151336898-151337498(+)
chr5:151337610-151338210(+)
chr5:151338250-151338850(+)
chr5:151338915-151339515(+)
chr5:151339399-151339999(+)
chr5:151339874-151340474(+)
chr5:151340292-151340892(+)
chr5:151341041-151341641(+)
chr5:151341504-151342104(+)
chr5:151342435-151343035(+)
chr5:151343270-151343870(+)
chr5:151343941-151344541(+)
chr5:151344376-151344976(+)
chr5:151344990-151345590(+)
chr5:151345464-151346064(+)
chr5:151345930-151346530(+)
chr5:151346447-151347047(+)
chr5:151347010-151347610(+)
chr5:151348443-151349043(+)
chr5:151348848-151349448(+)
chr5:151349610-151350210(+)
chr5:151350365-151350965(+)
chr5:151350770-151351370(+)
chr5:151351800-151352400(+)
chr5:151352740-151353340(+)
chr5:151353955-151354555(+)
chr5:151354600-151355200(+)
chr5:151355920-151356520(+)
chr5:151361790-151362390(+)
chr5:151363871-151364471(+)
chr5:151366870-151367470(+)
chr5:151367910-151368510(+)
chr5:151368719-151369319(+)
chr5:151376900-151377500(+)
chr5:151377413-151378013(+)
chr5:151378450-151379050(+)
chr5:151379490-151380090(+)
chr5:151380060-151380660(+)
chr5:151381087-151381687(+)
chr5:151381697-151382297(+)
chr5:151382240-151382840(+)
chr5:151382876-151383476(+)
chr5:151383495-151384095(+)
chr5:151384315-151384915(+)
chr5:151385013-151385613(+)
chr5:151385875-151386475(+)
chr5:151386335-151386935(+)
chr5:151387112-151387712(+)
chr5:151387897-151388497(+)
chr5:151388510-151389110(+)
chr5:151388910-151389510(+)
chr5:151390025-151390625(+)
chr5:151391080-151391680(+)
chr5:151391490-151392090(+)
chr5:151392550-151393150(+)
chr5:151393968-151394568(+)
chr5:151394789-151395389(+)
chr5:151395941-151396541(+)
chr5:151396490-151397090(+)
chr5:151396969-151397569(+)
chr5:151397370-151397970(+)
chr5:151399610-151400210(+)
chr5:151400510-151401110(+)
chr5:151405210-151405810(+)
chr5:151406058-151406658(+)
chr5:151406690-151407290(+)
chr5:151408230-151408830(+)
chr5:151409967-151410567(+)
chr5:151410920-151411520(+)
chr5:151411570-151412170(+)
chr5:151412680-151413280(+)
chr5:151414990-151415590(+)
chr5:151415700-151416300(+)
chr5:151418331-151418931(+)
chr5:151418850-151419450(+)
chr5:151419530-151420130(+)
chr5:151422183-151422783(+)
chr5:151423589-151424189(+)
chr5:151424350-151424950(+)
chr5:151425430-151426030(+)
chr5:151425937-151426537(+)
chr5:151427580-151428180(+)
chr5:151431409-151432009(+)
chr5:151432066-151432666(+)
chr5:151433060-151433660(+)
chr5:151433550-151434150(+)
chr5:151434096-151434696(+)
chr5:151435472-151436072(+)
chr5:151435970-151436570(+)
chr5:151436375-151436975(+)
chr5:151437070-151437670(+)
chr5:151437773-151438373(+)
chr5:151438735-151439335(+)
chr5:151440612-151441212(+)
chr5:151441346-151441946(+)
chr5:151442000-151442600(+)
chr5:151442516-151443116(+)
chr5:151444114-151444714(+)
chr5:151444650-151445250(+)
chr5:151445469-151446069(+)
chr5:151446294-151446894(+)
chr5:151447125-151447725(+)
chr5:151448254-151448854(+)
chr5:151449570-151450170(+)
chr5:151450080-151450680(+)
chr5:151450650-151451250(+)
chr5:151451200-151451800(+)
chr5:151451626-151452226(+)
chr5:151452538-151453138(+)
chr5:151453231-151453831(+)
chr5:151453910-151454510(+)
chr5:151454619-151455219(+)
chr5:151455330-151455930(+)
chr5:151462230-151462830(+)
chr5:151462710-151463310(+)
chr5:151463376-151463976(+)
chr5:151463937-151464537(+)
chr5:151464738-151465338(+)
chr5:151465510-151466110(+)
chr5:151466163-151466763(+)
chr5:151466801-151467401(+)
chr5:151467350-151467950(+)
chr5:151467925-151468525(+)
chr5:151468705-151469305(+)
chr5:151469121-151469721(+)
chr5:151469910-151470510(+)
chr5:151470670-151471270(+)
chr5:151471190-151471790(+)
chr5:151472003-151472603(+)
chr5:151472430-151473030(+)
chr5:151473074-151473674(+)
chr5:151473551-151474151(+)
chr5:151474002-151474602(+)
chr5:151474727-151475327(+)
chr5:151475630-151476230(+)
chr5:151476509-151477109(+)
chr5:151479869-151480469(+)
chr5:151480349-151480949(+)
chr5:151481630-151482230(+)
chr5:151482370-151482970(+)
chr5:151483646-151484246(+)
chr5:151485170-151485770(+)
chr5:151486060-151486660(+)
chr5:151486706-151487306(+)
chr5:151488760-151489360(+)
chr5:151492170-151492770(+)
chr5:151492877-151493477(+)
chr5:151496308-151496908(+)
chr5:151496960-151497560(+)
chr5:151498124-151498724(+)
chr5:151498556-151499156(+)
chr5:151499635-151500235(+)
chr5:151500620-151501220(+)
chr5:151502135-151502735(+)
chr5:151502755-151503355(+)
chr5:151503239-151503839(+)
chr5:151503932-151504532(+)
chr5:151504630-151505230(+)
chr5:151505154-151505754(+)
chr5:151505870-151506470(+)
chr5:151511520-151512120(+)
chr5:151512595-151513195(+)
chr5:151513530-151514130(+)
chr5:151514170-151514770(+)
chr5:151515100-151515700(+)
chr5:151515564-151516164(+)
chr5:151516306-151516906(+)
chr5:151517317-151517917(+)
chr5:151519712-151520312(+)
chr5:151520350-151520950(+)
chr5:151520770-151521370(+)
chr5:151521750-151522350(+)
chr5:151522276-151522876(+)
chr5:151523538-151524138(+)
chr5:151524016-151524616(+)
chr5:151524770-151525370(+)
chr5:151525480-151526080(+)
chr5:151525940-151526540(+)
chr5:151526677-151527277(+)
chr5:151528695-151529295(+)
chr5:151529126-151529726(+)
chr5:151529858-151530458(+)
chr5:151530539-151531139(+)
chr5:151531043-151531643(+)
chr5:151531459-151532059(+)
chr5:151532370-151532970(+)
chr5:151539360-151539960(+)
chr5:151540610-151541210(+)
chr5:151541882-151542482(+)
chr5:151544329-151544929(+)
chr5:151544920-151545520(+)
chr5:151547017-151547617(+)
chr5:151547975-151548575(+)
chr5:151548786-151549386(+)
chr5:151549800-151550400(+)
chr5:151550365-151550965(+)
chr5:151550770-151551370(+)
chr5:151551332-151551932(+)
chr5:151554003-151554603(+)
chr5:151556232-151556832(+)
chr5:151557090-151557690(+)
chr5:151557558-151558158(+)
chr5:151558590-151559190(+)
chr5:151559723-151560323(+)
chr5:151560400-151561000(+)
chr5:151560948-151561548(+)
chr5:151561930-151562530(+)
chr5:151562910-151563510(+)
chr5:151563695-151564295(+)
chr5:151564480-151565080(+)
chr5:151565136-151565736(+)
chr5:151565900-151566500(+)
chr5:151567102-151567702(+)
chr5:151567762-151568362(+)
chr5:151568800-151569400(+)
chr5:151569910-151570510(+)
chr5:151570430-151571030(+)
chr5:151572898-151573498(+)
chr5:151573481-151574081(+)
chr5:151574051-151574651(+)
chr5:151574590-151575190(+)
chr5:151575470-151576070(+)
chr5:151576745-151577345(+)
chr5:151579941-151580541(+)
chr5:151580850-151581450(+)
chr5:151581250-151581850(+)
chr5:151581782-151582382(+)
chr5:151582890-151583490(+)
chr5:151585431-151586031(+)
chr5:151586091-151586691(+)
chr5:151586499-151587099(+)
chr5:151593115-151593715(+)
chr5:151593758-151594358(+)
chr5:151594850-151595450(+)
chr5:151597295-151597895(+)
chr5:151598037-151598637(+)
chr5:151599280-151599880(+)
chr5:151600305-151600905(+)
chr5:151600890-151601490(+)
chr5:151601489-151602089(+)
chr5:151602084-151602684(+)
chr5:151602730-151603330(+)
chr5:151603255-151603855(+)
chr5:151605017-151605617(+)
chr5:151605698-151606298(+)
chr5:151606690-151607290(+)
chr5:151607400-151608000(+)
chr5:151607842-151608442(+)
chr5:151608550-151609150(+)
chr5:151609582-151610182(+)
chr5:151610170-151610770(+)
chr5:151611334-151611934(+)
chr5:151612010-151612610(+)
chr5:151612910-151613510(+)
chr5:151614730-151615330(+)
chr5:151615570-151616170(+)
chr5:151616005-151616605(+)
chr5:151617025-151617625(+)
chr5:151617570-151618170(+)
chr5:151619130-151619730(+)
chr5:151620155-151620755(+)
chr5:151620805-151621405(+)
chr5:151621940-151622540(+)
chr5:151622410-151623010(+)
chr5:151622990-151623590(+)
chr5:151625190-151625790(+)
chr5:151625871-151626471(+)
chr5:151626330-151626930(+)
chr5:151627424-151628024(+)
chr5:151628385-151628985(+)
chr5:151629025-151629625(+)
chr5:151629910-151630510(+)
chr5:151634851-151635451(+)
chr5:151636082-151636682(+)
chr5:151636930-151637530(+)
chr5:151638610-151639210(+)
chr5:151639187-151639787(+)
chr5:151639590-151640190(+)
chr5:151640045-151640645(+)
chr5:151640490-151641090(+)
chr5:151641500-151642100(+)
chr5:151642208-151642808(+)
chr5:151643429-151644029(+)
chr5:151644124-151644724(+)
chr5:151648534-151649134(+)
chr5:151648987-151649587(+)
chr5:151649556-151650156(+)
chr5:151650070-151650670(+)
chr5:151650877-151651477(+)
chr5:151651295-151651895(+)
chr5:151652335-151652935(+)
chr5:151653722-151654322(+)
chr5:151654370-151654970(+)
chr5:151654800-151655400(+)
chr5:151656106-151656706(+)
chr5:151657362-151657962(+)
chr5:151657960-151658560(+)
chr5:151658586-151659186(+)
chr5:151659470-151660070(+)
chr5:151661821-151662421(+)
chr5:151663910-151664510(+)
chr5:151665221-151665821(+)
chr5:151665765-151666365(+)
chr5:151666170-151666770(+)
chr5:151666700-151667300(+)
chr5:151667440-151668040(+)
chr5:151668103-151668703(+)
chr5:151668895-151669495(+)
chr5:151669610-151670210(+)
chr5:151670450-151671050(+)
chr5:151672676-151673276(+)
chr5:151673850-151674450(+)
chr5:151675695-151676295(+)
chr5:151677000-151677600(+)
chr5:151677403-151678003(+)
chr5:151678630-151679230(+)
chr5:151679215-151679815(+)
chr5:151679799-151680399(+)
chr5:151680824-151681424(+)
chr5:151681630-151682230(+)
chr5:151682210-151682810(+)
chr5:151683000-151683600(+)
chr5:151683410-151684010(+)
chr5:151684070-151684670(+)
chr5:151684938-151685538(+)
chr5:151685773-151686373(+)
chr5:151686322-151686922(+)
chr5:151687085-151687685(+)
chr5:151689484-151690084(+)
chr5:151689950-151690550(+)
chr5:151690550-151691150(+)
chr5:151691680-151692280(+)
chr5:151692365-151692965(+)
chr5:151693788-151694388(+)
chr5:151695410-151696010(+)
chr5:151695810-151696410(+)
chr5:151698923-151699523(+)
chr5:151703582-151704182(+)
chr5:151704770-151705370(+)
chr5:151708682-151709282(+)
chr5:151709313-151709913(+)
chr5:151709802-151710402(+)
chr5:151710373-151710973(+)
chr5:151711322-151711922(+)
chr5:151712141-151712741(+)
chr5:151712576-151713176(+)
chr5:151713230-151713830(+)
chr5:151714527-151715127(+)
chr5:151715003-151715603(+)
chr5:151715594-151716194(+)
chr5:151716934-151717534(+)
chr5:151717350-151717950(+)
chr5:151726083-151726683(+)
chr5:151727110-151727710(+)
chr5:151729157-151729757(+)
chr5:151729824-151730424(+)
chr5:151730594-151731194(+)
chr5:151731391-151731991(+)
chr5:151732066-151732666(+)
chr5:151732662-151733262(+)
chr5:151733379-151733979(+)
chr5:151733935-151734535(+)
chr5:151734539-151735139(+)
chr5:151735490-151736090(+)
chr5:151735969-151736569(+)
chr5:151736740-151737340(+)
chr5:151737668-151738268(+)
chr5:151738359-151738959(+)
chr5:151739175-151739775(+)
chr5:151740033-151740633(+)
chr5:151741988-151742588(+)
chr5:151742530-151743130(+)
chr5:151743687-151744287(+)
chr5:151744410-151745010(+)
chr5:151745390-151745990(+)
chr5:151746187-151746787(+)
chr5:151747002-151747602(+)
chr5:151750470-151751070(+)
chr5:151752320-151752920(+)
chr5:151753330-151753930(+)
chr5:151754093-151754693(+)
chr5:151755410-151756010(+)
chr5:151755870-151756470(+)
chr5:151756369-151756969(+)
chr5:151756800-151757400(+)
chr5:151757700-151758300(+)
chr5:151758210-151758810(+)
chr5:151758814-151759414(+)
chr5:151759463-151760063(+)
chr5:151760212-151760812(+)
chr5:151761050-151761650(+)
chr5:151763890-151764490(+)
chr5:151764932-151765532(+)
chr5:151765480-151766080(+)
chr5:151766116-151766716(+)
chr5:151766892-151767492(+)
chr5:151767370-151767970(+)
chr5:151768070-151768670(+)
chr5:151768707-151769307(+)
chr5:151771035-151771635(+)
chr5:151771650-151772250(+)
chr5:151772884-151773484(+)
chr5:151773690-151774290(+)
chr5:151775550-151776150(+)
chr5:151776890-151777490(+)
chr5:151779530-151780130(+)
chr5:151780239-151780839(+)
chr5:151780750-151781350(+)
chr5:151781310-151781910(+)
chr5:151782451-151783051(+)
chr5:151783600-151784200(+)
chr5:151784081-151784681(+)
chr5:151784615-151785215(+)
chr5:151785093-151785693(+)
chr5:151785510-151786110(+)
chr5:151786243-151786843(+)
chr5:151788706-151789306(+)
chr5:151789130-151789730(+)
chr5:151790152-151790752(+)
chr5:151790715-151791315(+)
chr5:151791133-151791733(+)
chr5:151791582-151792182(+)
chr5:151792100-151792700(+)
chr5:151793435-151794035(+)
chr5:151795990-151796590(+)
chr5:151799034-151799634(+)
chr5:151801556-151802156(+)
chr5:151803980-151804580(+)
chr5:151804870-151805470(+)
chr5:151805350-151805950(+)
chr5:151806057-151806657(+)
chr5:151806680-151807280(+)
chr5:151807181-151807781(+)
chr5:151808102-151808702(+)
chr5:151808690-151809290(+)
chr5:151809930-151810530(+)
chr5:151810805-151811405(+)
chr5:151811438-151812038(+)
chr5:151812504-151813104(+)
chr5:151814690-151815290(+)
chr5:151815449-151816049(+)
chr5:151817353-151817953(+)
chr5:151818274-151818874(+)
chr5:151818870-151819470(+)
chr5:151819365-151819965(+)
chr5:151820190-151820790(+)
chr5:151822130-151822730(+)
chr5:151823441-151824041(+)
chr5:151823860-151824460(+)
chr5:151824580-151825180(+)
chr5:151827450-151828050(+)
chr5:151828560-151829160(+)
chr5:151832880-151833480(+)
chr5:151834277-151834877(+)
chr5:151834708-151835308(+)
chr5:151836421-151837021(+)
chr5:151837950-151838550(+)
chr5:151840250-151840850(+)
chr5:151840898-151841498(+)
chr5:151841532-151842132(+)
chr5:151842153-151842753(+)
chr5:151842770-151843370(+)
chr5:151843540-151844140(+)
chr5:151844160-151844760(+)
chr5:151844604-151845204(+)
chr5:151845660-151846260(+)
chr5:151848800-151849400(+)
chr5:151849724-151850324(+)
chr5:151850292-151850892(+)
chr5:151850900-151851500(+)
chr5:151851522-151852122(+)
chr5:151851931-151852531(+)
chr5:151852443-151853043(+)
chr5:151854403-151855003(+)
chr5:151856012-151856612(+)
chr5:151856438-151857038(+)
chr5:151856977-151857577(+)
chr5:151857965-151858565(+)
chr5:151859247-151859847(+)
chr5:151860170-151860770(+)
chr5:151860644-151861244(+)
chr5:151861122-151861722(+)
chr5:151865360-151865960(+)
chr5:151867149-151867749(+)
chr5:151868300-151868900(+)
chr5:151869385-151869985(+)
chr5:151875190-151875790(+)
chr5:151877230-151877830(+)
chr5:151878346-151878946(+)
chr5:151878888-151879488(+)
chr5:151879448-151880048(+)
chr5:151880108-151880708(+)
chr5:151882643-151883243(+)
chr5:151884270-151884870(+)
chr5:151884887-151885487(+)
chr5:151889050-151889650(+)
chr5:151890110-151890710(+)
chr5:151890815-151891415(+)
chr5:151893770-151894370(+)
chr5:151894257-151894857(+)
chr5:151900210-151900810(+)
chr5:151902005-151902605(+)
chr5:151903410-151904010(+)
chr5:151905540-151906140(+)
chr5:151906852-151907452(+)
chr5:151907841-151908441(+)
chr5:151908874-151909474(+)
chr5:151909747-151910347(+)
chr5:151912088-151912688(+)
chr5:151912741-151913341(+)
chr5:151913364-151913964(+)
chr5:151914083-151914683(+)
chr5:151918450-151919050(+)
chr5:151922195-151922795(+)
chr5:151924890-151925490(+)
chr5:151925320-151925920(+)
chr5:151926053-151926653(+)
chr5:151926672-151927272(+)
chr5:151927335-151927935(+)
chr5:151929065-151929665(+)
chr5:151929720-151930320(+)
chr5:151930390-151930990(+)
chr5:151931603-151932203(+)
chr5:151933232-151933832(+)
chr5:151936283-151936883(+)
chr5:151937400-151938000(+)
chr5:151938830-151939430(+)
chr5:151939996-151940596(+)
chr5:151942330-151942930(+)
chr5:151942810-151943410(+)
chr5:151943670-151944270(+)
chr5:151944810-151945410(+)
chr5:151945491-151946091(+)
chr5:151946935-151947535(+)
chr5:151947543-151948143(+)
chr5:151948050-151948650(+)
chr5:151952490-151953090(+)
chr5:151959150-151959750(+)
chr5:151963561-151964161(+)
chr5:151971864-151972464(+)
chr5:151972338-151972938(+)
chr5:151972885-151973485(+)
chr5:151974330-151974930(+)
chr5:151974855-151975455(+)
chr5:151975370-151975970(+)
chr5:151976511-151977111(+)
chr5:151978223-151978823(+)
chr5:151980670-151981270(+)
chr5:151981370-151981970(+)
chr5:151981992-151982592(+)
chr5:151983790-151984390(+)
chr5:151985210-151985810(+)
chr5:151986333-151986933(+)
chr5:151987003-151987603(+)
chr5:151987915-151988515(+)
chr5:151989030-151989630(+)
chr5:151990710-151991310(+)
chr5:151991610-151992210(+)
chr5:151993990-151994590(+)
chr5:151999220-151999820(+)
chr5:151999650-152000250(+)
chr5:152000280-152000880(+)
chr5:152000941-152001541(+)
chr5:152001515-152002115(+)
chr5:152002067-152002667(+)
chr5:152003404-152004004(+)
chr5:152005020-152005620(+)
chr5:152006300-152006900(+)
chr5:152007710-152008310(+)
chr5:152008750-152009350(+)
chr5:152009584-152010184(+)
chr5:152010653-152011253(+)
chr5:152011801-152012401(+)
chr5:152012379-152012979(+)
chr5:152012805-152013405(+)
chr5:152013571-152014171(+)
chr5:152014030-152014630(+)
chr5:152014985-152015585(+)
chr5:152016176-152016776(+)
chr5:152017935-152018535(+)
chr5:152018625-152019225(+)
chr5:152020060-152020660(+)
chr5:152020550-152021150(+)
chr5:152021561-152022161(+)
chr5:152022452-152023052(+)
chr5:152023685-152024285(+)
chr5:152027110-152027710(+)
chr5:152029046-152029646(+)
chr5:152029810-152030410(+)
chr5:152030250-152030850(+)
chr5:152030670-152031270(+)
chr5:152031083-152031683(+)
chr5:152031860-152032460(+)
chr5:152032910-152033510(+)
chr5:152038930-152039530(+)
chr5:152041150-152041750(+)
chr5:152050953-152051553(+)
chr5:152053077-152053677(+)
chr5:152053940-152054540(+)
chr5:152055624-152056224(+)
chr5:152056289-152056889(+)
chr5:152059032-152059632(+)
chr5:152062689-152063289(+)
chr5:152063110-152063710(+)
chr5:152063843-152064443(+)
chr5:152065330-152065930(+)
chr5:152066366-152066966(+)
chr5:152068035-152068635(+)
chr5:152068765-152069365(+)
chr5:152069437-152070037(+)
chr5:152070036-152070636(+)
chr5:152072130-152072730(+)
chr5:152073612-152074212(+)
chr5:152074460-152075060(+)
chr5:152080297-152080897(+)
chr5:152080781-152081381(+)
chr5:152081272-152081872(+)
chr5:152082490-152083090(+)
chr5:152083030-152083630(+)
chr5:152083785-152084385(+)
chr5:152087861-152088461(+)
chr5:152088314-152088914(+)
chr5:152090450-152091050(+)
chr5:152091361-152091961(+)
chr5:152092270-152092870(+)
chr5:152096779-152097379(+)
chr5:152097270-152097870(+)
chr5:152098624-152099224(+)
chr5:152099480-152100080(+)
chr5:152100750-152101350(+)
chr5:152101880-152102480(+)
chr5:152102907-152103507(+)
chr5:152103690-152104290(+)
chr5:152104235-152104835(+)
chr5:152105170-152105770(+)
chr5:152106900-152107500(+)
chr5:152112948-152113548(+)
chr5:152113650-152114250(+)
chr5:152116396-152116996(+)
chr5:152118020-152118620(+)
chr5:152118468-152119068(+)
chr5:152119331-152119931(+)
chr5:152120320-152120920(+)
chr5:152129550-152130150(+)
chr5:152131190-152131790(+)
chr5:152131712-152132312(+)
chr5:152132410-152133010(+)
chr5:152137035-152137635(+)
chr5:152137578-152138178(+)
chr5:152139208-152139808(+)
chr5:152140710-152141310(+)
chr5:152141110-152141710(+)
chr5:152141610-152142210(+)
chr5:152147990-152148590(+)
chr5:152148490-152149090(+)
chr5:152149559-152150159(+)
chr5:152150250-152150850(+)
chr5:152151010-152151610(+)
chr5:152154343-152154943(+)
chr5:152154760-152155360(+)
chr5:152156670-152157270(+)
chr5:152157520-152158120(+)
chr5:152162730-152163330(+)
chr5:152164590-152165190(+)
chr5:152165149-152165749(+)
chr5:152167333-152167933(+)
chr5:152167990-152168590(+)
chr5:152176850-152177450(+)
chr5:152178110-152178710(+)
chr5:152179850-152180450(+)
chr5:152180870-152181470(+)
chr5:152181344-152181944(+)
chr5:152182330-152182930(+)
chr5:152183652-152184252(+)
chr5:152185670-152186270(+)
chr5:152188333-152188933(+)
chr5:152189286-152189886(+)
chr5:152190450-152191050(+)
chr5:152191498-152192098(+)
chr5:152192295-152192895(+)
chr5:152192957-152193557(+)
chr5:152193530-152194130(+)
chr5:152196561-152197161(+)
chr5:152198298-152198898(+)
chr5:152198750-152199350(+)
chr5:152199264-152199864(+)
chr5:152200050-152200650(+)
chr5:152202510-152203110(+)
chr5:152203450-152204050(+)
chr5:152206408-152207008(+)
chr5:152209340-152209940(+)
chr5:152210490-152211090(+)
chr5:152212858-152213458(+)
chr5:152215406-152216006(+)
chr5:152217909-152218509(+)
chr5:152220030-152220630(+)
chr5:152220710-152221310(+)
chr5:152223203-152223803(+)
chr5:152224180-152224780(+)
chr5:152225504-152226104(+)
chr5:152226580-152227180(+)
chr5:152230850-152231450(+)
chr5:152231396-152231996(+)
chr5:152232286-152232886(+)
chr5:152232971-152233571(+)
chr5:152233503-152234103(+)
chr5:152233990-152234590(+)
chr5:152234944-152235544(+)
chr5:152236917-152237517(+)
chr5:152237516-152238116(+)
chr5:152238298-152238898(+)
chr5:152240607-152241207(+)
chr5:152243949-152244549(+)
chr5:152244409-152245009(+)
chr5:152245970-152246570(+)
chr5:152246990-152247590(+)
chr5:152249368-152249968(+)
chr5:152252400-152253000(+)
chr5:152253250-152253850(+)
chr5:152254430-152255030(+)
chr5:152255070-152255670(+)
chr5:152257920-152258520(+)
chr5:152260070-152260670(+)
chr5:152262092-152262692(+)
chr5:152262555-152263155(+)
chr5:152263435-152264035(+)
chr5:152272350-152272950(+)
chr5:152273330-152273930(+)
chr5:152273900-152274500(+)
chr5:152274630-152275230(+)
chr5:152276650-152277250(+)
chr5:152278599-152279199(+)
chr5:152279776-152280376(+)
chr5:152281110-152281710(+)
chr5:152281650-152282250(+)
chr5:152283035-152283635(+)
chr5:152284470-152285070(+)
chr5:152285270-152285870(+)
chr5:152286300-152286900(+)
chr5:152286742-152287342(+)
chr5:152287345-152287945(+)
chr5:152288276-152288876(+)
chr5:152289563-152290163(+)
chr5:152290293-152290893(+)
chr5:152291590-152292190(+)
chr5:152292290-152292890(+)
chr5:152292790-152293390(+)
chr5:152298713-152299313(+)
chr5:152301030-152301630(+)
chr5:152301610-152302210(+)
chr5:152304490-152305090(+)
chr5:152305090-152305690(+)
chr5:152305830-152306430(+)
chr5:152307316-152307916(+)
chr5:152309383-152309983(+)
chr5:152310212-152310812(+)
chr5:152310650-152311250(+)
chr5:152312456-152313056(+)
chr5:152314116-152314716(+)
chr5:152321430-152322030(+)
chr5:152322184-152322784(+)
chr5:152322970-152323570(+)
chr5:152326675-152327275(+)
chr5:152328970-152329570(+)
chr5:152329940-152330540(+)
chr5:152331240-152331840(+)
chr5:152331830-152332430(+)
chr5:152332490-152333090(+)
chr5:152333314-152333914(+)
chr5:152336040-152336640(+)
chr5:152336628-152337228(+)
chr5:152338430-152339030(+)
chr5:152338830-152339430(+)
chr5:152339550-152340150(+)
chr5:152339978-152340578(+)
chr5:152340703-152341303(+)
chr5:152342090-152342690(+)
chr5:152345900-152346500(+)
chr5:152346370-152346970(+)
chr5:152352234-152352834(+)
chr5:152353130-152353730(+)
chr5:152354070-152354670(+)
chr5:152356322-152356922(+)
chr5:152357879-152358479(+)
chr5:152358320-152358920(+)
chr5:152360090-152360690(+)
chr5:152362423-152363023(+)
chr5:152362912-152363512(+)
chr5:152364390-152364990(+)
chr5:152365115-152365715(+)
chr5:152366056-152366656(+)
chr5:152366573-152367173(+)
chr5:152368496-152369096(+)
chr5:152369253-152369853(+)
chr5:152369667-152370267(+)
chr5:152370129-152370729(+)
chr5:152370550-152371150(+)
chr5:152371372-152371972(+)
chr5:152372370-152372970(+)
chr5:152373198-152373798(+)
chr5:152373625-152374225(+)
chr5:152374738-152375338(+)
chr5:152375180-152375780(+)
chr5:152376150-152376750(+)
chr5:152377310-152377910(+)
chr5:152383730-152384330(+)
chr5:152384210-152384810(+)
chr5:152385002-152385602(+)
chr5:152386211-152386811(+)
chr5:152387510-152388110(+)
chr5:152389630-152390230(+)
chr5:152390590-152391190(+)
chr5:152393430-152394030(+)
chr5:152399970-152400570(+)
chr5:152400520-152401120(+)
chr5:152401990-152402590(+)
chr5:152409390-152409990(+)
chr5:152410110-152410710(+)
chr5:152410680-152411280(+)
chr5:152411369-152411969(+)
chr5:152411846-152412446(+)
chr5:152412784-152413384(+)
chr5:152413563-152414163(+)
chr5:152414590-152415190(+)
chr5:152415665-152416265(+)
chr5:152416658-152417258(+)
chr5:152417850-152418450(+)
chr5:152418383-152418983(+)
chr5:152418938-152419538(+)
chr5:152419704-152420304(+)
chr5:152420284-152420884(+)
chr5:152423339-152423939(+)
chr5:152424762-152425362(+)
chr5:152425510-152426110(+)
chr5:152426830-152427430(+)
chr5:152428058-152428658(+)
chr5:152429070-152429670(+)
chr5:152430162-152430762(+)
chr5:152430832-152431432(+)
chr5:152431493-152432093(+)
chr5:152431930-152432530(+)
chr5:152432570-152433170(+)
chr5:152434230-152434830(+)
chr5:152436410-152437010(+)
chr5:152436979-152437579(+)
chr5:152440170-152440770(+)
chr5:152440610-152441210(+)
chr5:152442600-152443200(+)
chr5:152443278-152443878(+)
chr5:152445090-152445690(+)
chr5:152445731-152446331(+)
chr5:152446610-152447210(+)
chr5:152447500-152448100(+)
chr5:152456503-152457103(+)
chr5:152457374-152457974(+)
chr5:152458010-152458610(+)
chr5:152458873-152459473(+)
chr5:152459440-152460040(+)
chr5:152459870-152460470(+)
chr5:152460392-152460992(+)
chr5:152460838-152461438(+)
chr5:152461610-152462210(+)
chr5:152463595-152464195(+)
chr5:152464000-152464600(+)
chr5:152464690-152465290(+)
chr5:152465138-152465738(+)
chr5:152465921-152466521(+)
chr5:152466347-152466947(+)
chr5:152466870-152467470(+)
chr5:152467330-152467930(+)
chr5:152467985-152468585(+)
chr5:152468600-152469200(+)
chr5:152469030-152469630(+)
chr5:152469490-152470090(+)
chr5:152469890-152470490(+)
chr5:152471670-152472270(+)
chr5:152472210-152472810(+)
chr5:152472774-152473374(+)
chr5:152474110-152474710(+)
chr5:152474725-152475325(+)
chr5:152475210-152475810(+)
chr5:152475815-152476415(+)
chr5:152476280-152476880(+)
chr5:152477410-152478010(+)
chr5:152477870-152478470(+)
chr5:152478789-152479389(+)
chr5:152479810-152480410(+)
chr5:152481098-152481698(+)
chr5:152482410-152483010(+)
chr5:152482950-152483550(+)
chr5:152485090-152485690(+)
chr5:152486020-152486620(+)
chr5:152486530-152487130(+)
chr5:152487514-152488114(+)
chr5:152488150-152488750(+)
chr5:152488770-152489370(+)
chr5:152489610-152490210(+)
chr5:152490895-152491495(+)
chr5:152491513-152492113(+)
chr5:152492110-152492710(+)
chr5:152492518-152493118(+)
chr5:152493290-152493890(+)
chr5:152494080-152494680(+)
chr5:152495030-152495630(+)
chr5:152495440-152496040(+)
chr5:152496304-152496904(+)
chr5:152497423-152498023(+)
chr5:152499330-152499930(+)
chr5:152500130-152500730(+)
chr5:152500570-152501170(+)
chr5:152501839-152502439(+)
chr5:152507576-152508176(+)
chr5:152509647-152510247(+)
chr5:152510546-152511146(+)
chr5:152511143-152511743(+)
chr5:152512577-152513177(+)
chr5:152513113-152513713(+)
chr5:152513669-152514269(+)
chr5:152514870-152515470(+)
chr5:152515510-152516110(+)
chr5:152516579-152517179(+)
chr5:152517274-152517874(+)
chr5:152517683-152518283(+)
chr5:152518740-152519340(+)
chr5:152520156-152520756(+)
chr5:152522620-152523220(+)
chr5:152523770-152524370(+)
chr5:152527345-152527945(+)
chr5:152527789-152528389(+)
chr5:152532560-152533160(+)
chr5:152534995-152535595(+)
chr5:152536642-152537242(+)
chr5:152537096-152537696(+)
chr5:152538096-152538696(+)
chr5:152538650-152539250(+)
chr5:152539082-152539682(+)
chr5:152539554-152540154(+)
chr5:152540690-152541290(+)
chr5:152542350-152542950(+)
chr5:152543690-152544290(+)
chr5:152545370-152545970(+)
chr5:152545953-152546553(+)
chr5:152546500-152547100(+)
chr5:152547150-152547750(+)
chr5:152547710-152548310(+)
chr5:152550870-152551470(+)
chr5:152551660-152552260(+)
chr5:152555450-152556050(+)
chr5:152566170-152566770(+)
chr5:152568070-152568670(+)
chr5:152572390-152572990(+)
chr5:152576205-152576805(+)
chr5:152578350-152578950(+)
chr5:152582350-152582950(+)
chr5:152583110-152583710(+)
chr5:152583986-152584586(+)
chr5:152585260-152585860(+)
chr5:152585797-152586397(+)
chr5:152586444-152587044(+)
chr5:152587122-152587722(+)
chr5:152587570-152588170(+)
chr5:152588416-152589016(+)
chr5:152589198-152589798(+)
chr5:152590628-152591228(+)
chr5:152591410-152592010(+)
chr5:152591901-152592501(+)
chr5:152592410-152593010(+)
chr5:152594050-152594650(+)
chr5:152598090-152598690(+)
chr5:152600691-152601291(+)
chr5:152602349-152602949(+)
chr5:152602869-152603469(+)
chr5:152603315-152603915(+)
chr5:152604052-152604652(+)
chr5:152610390-152610990(+)
chr5:152611430-152612030(+)
chr5:152613410-152614010(+)
chr5:152615814-152616414(+)
chr5:152616290-152616890(+)
chr5:152616938-152617538(+)
chr5:152618582-152619182(+)
chr5:152619267-152619867(+)
chr5:152620390-152620990(+)
chr5:152622773-152623373(+)
chr5:152623569-152624169(+)
chr5:152624010-152624610(+)
chr5:152626474-152627074(+)
chr5:152627987-152628587(+)
chr5:152630750-152631350(+)
chr5:152631330-152631930(+)
chr5:152631790-152632390(+)
chr5:152633310-152633910(+)
chr5:152634050-152634650(+)
chr5:152636827-152637427(+)
chr5:152637866-152638466(+)
chr5:152638630-152639230(+)
chr5:152641490-152642090(+)
chr5:152642030-152642630(+)
chr5:152642698-152643298(+)
chr5:152643168-152643768(+)
chr5:152643810-152644410(+)
chr5:152646954-152647554(+)
chr5:152647720-152648320(+)
chr5:152648170-152648770(+)
chr5:152649750-152650350(+)
chr5:152651765-152652365(+)
chr5:152653510-152654110(+)
chr5:152653946-152654546(+)
chr5:152655605-152656205(+)
chr5:152657220-152657820(+)
chr5:152657672-152658272(+)
chr5:152658190-152658790(+)
chr5:152659131-152659731(+)
chr5:152659890-152660490(+)
chr5:152660890-152661490(+)
chr5:152662010-152662610(+)
chr5:152662490-152663090(+)
chr5:152662930-152663530(+)
chr5:152668445-152669045(+)
chr5:152675511-152676111(+)
chr5:152675993-152676593(+)
chr5:152677610-152678210(+)
chr5:152678825-152679425(+)
chr5:152679430-152680030(+)
chr5:152685504-152686104(+)
chr5:152687759-152688359(+)
chr5:152688355-152688955(+)
chr5:152691519-152692119(+)
chr5:152692270-152692870(+)
chr5:152692750-152693350(+)
chr5:152693199-152693799(+)
chr5:152694290-152694890(+)
chr5:152694790-152695390(+)
chr5:152695974-152696574(+)
chr5:152697030-152697630(+)
chr5:152698010-152698610(+)
chr5:152699141-152699741(+)
chr5:152699630-152700230(+)
chr5:152700993-152701593(+)
chr5:152701695-152702295(+)
chr5:152702210-152702810(+)
chr5:152702785-152703385(+)
chr5:152703368-152703968(+)
chr5:152704930-152705530(+)
chr5:152711310-152711910(+)
chr5:152718080-152718680(+)
chr5:152719600-152720200(+)
chr5:152720639-152721239(+)
chr5:152721844-152722444(+)
chr5:152722870-152723470(+)
chr5:152723470-152724070(+)
chr5:152724030-152724630(+)
chr5:152725132-152725732(+)
chr5:152726250-152726850(+)
chr5:152727054-152727654(+)
chr5:152727760-152728360(+)
chr5:152728350-152728950(+)
chr5:152728860-152729460(+)
chr5:152729577-152730177(+)
chr5:152730320-152730920(+)
chr5:152732117-152732717(+)
chr5:152732838-152733438(+)
chr5:152733670-152734270(+)
chr5:152734275-152734875(+)
chr5:152734940-152735540(+)
chr5:152736730-152737330(+)
chr5:152737170-152737770(+)
chr5:152738014-152738614(+)
chr5:152738450-152739050(+)
chr5:152738962-152739562(+)
chr5:152739512-152740112(+)
chr5:152741288-152741888(+)
chr5:152741910-152742510(+)
chr5:152742630-152743230(+)
chr5:152743460-152744060(+)
chr5:152744086-152744686(+)
chr5:152744985-152745585(+)
chr5:152745468-152746068(+)
chr5:152746885-152747485(+)
chr5:152747574-152748174(+)
chr5:152750370-152750970(+)
chr5:152750970-152751570(+)
chr5:152752040-152752640(+)
chr5:152752795-152753395(+)
chr5:152754610-152755210(+)
chr5:152755390-152755990(+)
chr5:152756380-152756980(+)
chr5:152758709-152759309(+)
chr5:152761070-152761670(+)
chr5:152762350-152762950(+)
chr5:152767430-152768030(+)
chr5:152768180-152768780(+)
chr5:152769570-152770170(+)
chr5:152772050-152772650(+)
chr5:152772463-152773063(+)
chr5:152774330-152774930(+)
chr5:152775330-152775930(+)
chr5:152775850-152776450(+)
chr5:152776780-152777380(+)
chr5:152777190-152777790(+)
chr5:152778070-152778670(+)
chr5:152778964-152779564(+)
chr5:152780418-152781018(+)
chr5:152780850-152781450(+)
chr5:152782017-152782617(+)
chr5:152783730-152784330(+)
chr5:152784294-152784894(+)
chr5:152784810-152785410(+)
chr5:152785310-152785910(+)
chr5:152786230-152786830(+)
chr5:152787064-152787664(+)
chr5:152789450-152790050(+)
chr5:152791230-152791830(+)
chr5:152791790-152792390(+)
chr5:152792922-152793522(+)
chr5:152794770-152795370(+)
chr5:152796770-152797370(+)
chr5:152797370-152797970(+)
chr5:152799688-152800288(+)
chr5:152801133-152801733(+)
chr5:152801737-152802337(+)
chr5:152802388-152802988(+)
chr5:152804430-152805030(+)
chr5:152805414-152806014(+)
chr5:152808210-152808810(+)
chr5:152808850-152809450(+)
chr5:152809353-152809953(+)
chr5:152810650-152811250(+)
chr5:152811090-152811690(+)
chr5:152812070-152812670(+)
chr5:152813237-152813837(+)
chr5:152815850-152816450(+)
chr5:152816646-152817246(+)
chr5:152817140-152817740(+)
chr5:152817810-152818410(+)
chr5:152818459-152819059(+)
chr5:152820800-152821400(+)
chr5:152821619-152822219(+)
chr5:152822190-152822790(+)
chr5:152822670-152823270(+)
chr5:152823550-152824150(+)
chr5:152824030-152824630(+)
chr5:152824790-152825390(+)
chr5:152825465-152826065(+)
chr5:152825930-152826530(+)
chr5:152826955-152827555(+)
chr5:152827430-152828030(+)
chr5:152828868-152829468(+)
chr5:152830720-152831320(+)
chr5:152832410-152833010(+)
chr5:152834990-152835590(+)
chr5:152835849-152836449(+)
chr5:152836589-152837189(+)
chr5:152837767-152838367(+)
chr5:152838390-152838990(+)
chr5:152838795-152839395(+)
chr5:152839490-152840090(+)
chr5:152839905-152840505(+)
chr5:152840810-152841410(+)
chr5:152841540-152842140(+)
chr5:152842170-152842770(+)
chr5:152843224-152843824(+)
chr5:152843967-152844567(+)
chr5:152845270-152845870(+)
chr5:152845800-152846400(+)
chr5:152846530-152847130(+)
chr5:152846990-152847590(+)
chr5:152847510-152848110(+)
chr5:152848901-152849501(+)
chr5:152850169-152850769(+)
chr5:152850650-152851250(+)
chr5:152851570-152852170(+)
chr5:152854890-152855490(+)
chr5:152855290-152855890(+)
chr5:152856207-152856807(+)
chr5:152857570-152858170(+)
chr5:152859403-152860003(+)
chr5:152859900-152860500(+)
chr5:152860470-152861070(+)
chr5:152862430-152863030(+)
chr5:152862880-152863480(+)
chr5:152863379-152863979(+)
chr5:152863850-152864450(+)
chr5:152864590-152865190(+)
chr5:152865168-152865768(+)
chr5:152866289-152866889(+)
chr5:152867314-152867914(+)
chr5:152869035-152869635(+)
chr5:152869864-152870464(+)
chr5:152870603-152871203(+)
chr5:152871315-152871915(+)
chr5:152872220-152872820(+)
chr5:152872742-152873342(+)
chr5:152873316-152873916(+)
chr5:152874274-152874874(+)
chr5:152876238-152876838(+)
chr5:152877967-152878567(+)
chr5:152879046-152879646(+)
chr5:152879696-152880296(+)
chr5:152880470-152881070(+)
chr5:152880932-152881532(+)
chr5:152881582-152882182(+)
chr5:152882730-152883330(+)
chr5:152883190-152883790(+)
chr5:152884292-152884892(+)
chr5:152884810-152885410(+)
chr5:152885504-152886104(+)
chr5:152886380-152886980(+)
chr5:152887210-152887810(+)
chr5:152888180-152888780(+)
chr5:152888635-152889235(+)
chr5:152889241-152889841(+)
chr5:152889720-152890320(+)
chr5:152890570-152891170(+)
chr5:152891068-152891668(+)
chr5:152891865-152892465(+)
chr5:152892619-152893219(+)
chr5:152893945-152894545(+)
chr5:152894732-152895332(+)
chr5:152895974-152896574(+)
chr5:152896633-152897233(+)
chr5:152897284-152897884(+)
chr5:152899484-152900084(+)
chr5:152900400-152901000(+)
chr5:152900802-152901402(+)
chr5:152902691-152903291(+)
chr5:152903307-152903907(+)
chr5:152904199-152904799(+)
chr5:152905009-152905609(+)
chr5:152905960-152906560(+)
chr5:152906832-152907432(+)
chr5:152908530-152909130(+)
chr5:152908955-152909555(+)
chr5:152909935-152910535(+)
chr5:152913577-152914177(+)
chr5:152915604-152916204(+)
chr5:152916653-152917253(+)
chr5:152917250-152917850(+)
chr5:152919443-152920043(+)
chr5:152921951-152922551(+)
chr5:152922701-152923301(+)
chr5:152923414-152924014(+)
chr5:152924128-152924728(+)
chr5:152924710-152925310(+)
chr5:152925180-152925780(+)
chr5:152926026-152926626(+)
chr5:152927090-152927690(+)
chr5:152930445-152931045(+)
chr5:152931133-152931733(+)
chr5:152931730-152932330(+)
chr5:152932367-152932967(+)
chr5:152932960-152933560(+)
chr5:152933570-152934170(+)
chr5:152935011-152935611(+)
chr5:152936420-152937020(+)
chr5:152937097-152937697(+)
chr5:152937879-152938479(+)
chr5:152938444-152939044(+)
chr5:152939391-152939991(+)
chr5:152940595-152941195(+)
chr5:152941672-152942272(+)
chr5:152942580-152943180(+)
chr5:152943076-152943676(+)
chr5:152943970-152944570(+)
chr5:152945281-152945881(+)
chr5:152947076-152947676(+)
chr5:152947760-152948360(+)
chr5:152948497-152949097(+)
chr5:152948926-152949526(+)
chr5:152949462-152950062(+)
chr5:152950636-152951236(+)
chr5:152951348-152951948(+)
chr5:152952013-152952613(+)
chr5:152953062-152953662(+)
chr5:152955120-152955720(+)
chr5:152956076-152956676(+)
chr5:152957655-152958255(+)
chr5:152959010-152959610(+)
chr5:152960261-152960861(+)
chr5:152960723-152961323(+)
chr5:152961400-152962000(+)
chr5:152962110-152962710(+)
chr5:152962958-152963558(+)
chr5:152963628-152964228(+)
chr5:152964169-152964769(+)
chr5:152965184-152965784(+)
chr5:152967720-152968320(+)
chr5:152968600-152969200(+)
chr5:152970280-152970880(+)
chr5:152971446-152972046(+)
chr5:152972909-152973509(+)
chr5:152974272-152974872(+)
chr5:152975443-152976043(+)
chr5:152976301-152976901(+)
chr5:152976850-152977450(+)
chr5:152977426-152978026(+)
chr5:152978190-152978790(+)
chr5:152978600-152979200(+)
chr5:152979263-152979863(+)
chr5:152980082-152980682(+)
chr5:152980769-152981369(+)
chr5:152983440-152984040(+)
chr5:152984820-152985420(+)
chr5:152986137-152986737(+)
chr5:152986921-152987521(+)
chr5:152989471-152990071(+)
chr5:152990117-152990717(+)
chr5:152992130-152992730(+)
chr5:152992596-152993196(+)
chr5:152993190-152993790(+)
chr5:152996629-152997229(+)
chr5:152997752-152998352(+)
chr5:152998343-152998943(+)
chr5:152999170-152999770(+)
chr5:152999596-153000196(+)
chr5:153000105-153000705(+)
chr5:153002624-153003224(+)
chr5:153003220-153003820(+)
chr5:153003715-153004315(+)
chr5:153004696-153005296(+)
chr5:153005337-153005937(+)
chr5:153005764-153006364(+)
chr5:153006231-153006831(+)
chr5:153006898-153007498(+)
chr5:153007447-153008047(+)
chr5:153008473-153009073(+)
chr5:153008919-153009519(+)
chr5:153010020-153010620(+)
chr5:153010556-153011156(+)
chr5:153012349-153012949(+)
chr5:153012860-153013460(+)
chr5:153013824-153014424(+)
chr5:153014850-153015450(+)
chr5:153016176-153016776(+)
chr5:153017980-153018580(+)
chr5:153018870-153019470(+)
chr5:153019795-153020395(+)
chr5:153020702-153021302(+)
chr5:153021415-153022015(+)
chr5:153022060-153022660(+)
chr5:153022892-153023492(+)
chr5:153023690-153024290(+)
chr5:153024126-153024726(+)
chr5:153024586-153025186(+)
chr5:153025360-153025960(+)
chr5:153026010-153026610(+)
chr5:153026450-153027050(+)
chr5:153027610-153028210(+)
chr5:153028390-153028990(+)
chr5:153029030-153029630(+)
chr5:153029800-153030400(+)
chr5:153030570-153031170(+)
chr5:153031594-153032194(+)
chr5:153032590-153033190(+)
chr5:153033310-153033910(+)
chr5:153033881-153034481(+)
chr5:153034494-153035094(+)
chr5:153035215-153035815(+)
chr5:153036490-153037090(+)
chr5:153037104-153037704(+)
chr5:153037638-153038238(+)
chr5:153038072-153038672(+)
chr5:153038779-153039379(+)
chr5:153039274-153039874(+)
chr5:153039935-153040535(+)
chr5:153040396-153040996(+)
chr5:153041599-153042199(+)
chr5:153042210-153042810(+)
chr5:153042730-153043330(+)
chr5:153043194-153043794(+)
chr5:153043690-153044290(+)
chr5:153044595-153045195(+)
chr5:153045590-153046190(+)
chr5:153046180-153046780(+)
chr5:153046601-153047201(+)
chr5:153047831-153048431(+)
chr5:153048670-153049270(+)
chr5:153049586-153050186(+)
chr5:153050280-153050880(+)
chr5:153051143-153051743(+)
chr5:153051842-153052442(+)
chr5:153053799-153054399(+)
chr5:153054410-153055010(+)
chr5:153054819-153055419(+)
chr5:153055876-153056476(+)
chr5:153056810-153057410(+)
chr5:153057330-153057930(+)
chr5:153057756-153058356(+)
chr5:153058422-153059022(+)
chr5:153059455-153060055(+)
chr5:153060470-153061070(+)
chr5:153060940-153061540(+)
chr5:153061582-153062182(+)
chr5:153062300-153062900(+)
chr5:153062750-153063350(+)
chr5:153063890-153064490(+)
chr5:153064404-153065004(+)
chr5:153064923-153065523(+)
chr5:153065490-153066090(+)
chr5:153066510-153067110(+)
chr5:153067350-153067950(+)
chr5:153067770-153068370(+)
chr5:153069330-153069930(+)
chr5:153069837-153070437(+)
chr5:153070910-153071510(+)
chr5:153071792-153072392(+)
chr5:153072500-153073100(+)
chr5:153075020-153075620(+)
chr5:153075751-153076351(+)
chr5:153077490-153078090(+)
chr5:153078443-153079043(+)
chr5:153079694-153080294(+)
chr5:153080380-153080980(+)
chr5:153081372-153081972(+)
chr5:153083150-153083750(+)
chr5:153083562-153084162(+)
chr5:153085595-153086195(+)
chr5:153087130-153087730(+)
chr5:153090236-153090836(+)
chr5:153091198-153091798(+)
chr5:153092830-153093430(+)
chr5:153093457-153094057(+)
chr5:153094369-153094969(+)
chr5:153098200-153098800(+)
chr5:153098770-153099370(+)
chr5:153101327-153101927(+)
chr5:153102253-153102853(+)
chr5:153108867-153109467(+)
chr5:153114050-153114650(+)
chr5:153114580-153115180(+)
chr5:153116117-153116717(+)
chr5:153117265-153117865(+)
chr5:153118470-153119070(+)
chr5:153118896-153119496(+)
chr5:153119473-153120073(+)
chr5:153120120-153120720(+)
chr5:153121330-153121930(+)
chr5:153122570-153123170(+)
chr5:153123270-153123870(+)
chr5:153124325-153124925(+)
chr5:153125419-153126019(+)
chr5:153126102-153126702(+)
chr5:153126910-153127510(+)
chr5:153127808-153128408(+)
chr5:153128353-153128953(+)
chr5:153128860-153129460(+)
chr5:153129396-153129996(+)
chr5:153130728-153131328(+)
chr5:153131228-153131828(+)
chr5:153132303-153132903(+)
chr5:153133068-153133668(+)
chr5:153133519-153134119(+)
chr5:153134250-153134850(+)
chr5:153135161-153135761(+)
chr5:153135833-153136433(+)
chr5:153139490-153140090(+)
chr5:153140150-153140750(+)
chr5:153140650-153141250(+)
chr5:153141290-153141890(+)
chr5:153142010-153142610(+)
chr5:153142410-153143010(+)
chr5:153143383-153143983(+)
chr5:153143860-153144460(+)
chr5:153144376-153144976(+)
chr5:153144910-153145510(+)
chr5:153145349-153145949(+)
chr5:153146030-153146630(+)
chr5:153146499-153147099(+)
chr5:153147180-153147780(+)
chr5:153147650-153148250(+)
chr5:153148370-153148970(+)
chr5:153148800-153149400(+)
chr5:153149440-153150040(+)
chr5:153149890-153150490(+)
chr5:153152010-153152610(+)
chr5:153152623-153153223(+)
chr5:153153422-153154022(+)
chr5:153154077-153154677(+)
chr5:153154950-153155550(+)
chr5:153155553-153156153(+)
chr5:153156123-153156723(+)
chr5:153156616-153157216(+)
chr5:153157256-153157856(+)
chr5:153158149-153158749(+)
chr5:153158862-153159462(+)
chr5:153159440-153160040(+)
chr5:153160693-153161293(+)
chr5:153161230-153161830(+)
chr5:153161670-153162270(+)
chr5:153162071-153162671(+)
chr5:153162626-153163226(+)
chr5:153163121-153163721(+)
chr5:153163797-153164397(+)
chr5:153165360-153165960(+)
chr5:153166199-153166799(+)
chr5:153169390-153169990(+)
chr5:153169870-153170470(+)
chr5:153170810-153171410(+)
chr5:153171754-153172354(+)
chr5:153172258-153172858(+)
chr5:153173177-153173777(+)
chr5:153173800-153174400(+)
chr5:153174830-153175430(+)
chr5:153175995-153176595(+)
chr5:153176640-153177240(+)
chr5:153178273-153178873(+)
chr5:153179826-153180426(+)
chr5:153180479-153181079(+)
chr5:153181166-153181766(+)
chr5:153181825-153182425(+)
chr5:153183230-153183830(+)
chr5:153183670-153184270(+)
chr5:153184270-153184870(+)
chr5:153184850-153185450(+)
chr5:153185270-153185870(+)
chr5:153186534-153187134(+)
chr5:153187257-153187857(+)
chr5:153188070-153188670(+)
chr5:153188631-153189231(+)
chr5:153189110-153189710(+)
chr5:153190370-153190970(+)
chr5:153191250-153191850(+)
chr5:153191964-153192564(+)
chr5:153192462-153193062(+)
chr5:153193346-153193946(+)
chr5:153193918-153194518(+)
chr5:153194610-153195210(+)
chr5:153195280-153195880(+)
chr5:153196323-153196923(+)
chr5:153197190-153197790(+)
chr5:153198110-153198710(+)
chr5:153198880-153199480(+)
chr5:153199550-153200150(+)
chr5:153200410-153201010(+)
chr5:153201350-153201950(+)
chr5:153201837-153202437(+)
chr5:153202470-153203070(+)
chr5:153203560-153204160(+)
chr5:153204373-153204973(+)
chr5:153204830-153205430(+)
chr5:153205320-153205920(+)
chr5:153206023-153206623(+)
chr5:153206851-153207451(+)
chr5:153207350-153207950(+)
chr5:153208161-153208761(+)
chr5:153208575-153209175(+)
chr5:153209129-153209729(+)
chr5:153209750-153210350(+)
chr5:153210190-153210790(+)
chr5:153210890-153211490(+)
chr5:153211436-153212036(+)
chr5:153212267-153212867(+)
chr5:153213100-153213700(+)
chr5:153213730-153214330(+)
chr5:153214200-153214800(+)
chr5:153214910-153215510(+)
chr5:153215469-153216069(+)
chr5:153216370-153216970(+)
chr5:153217030-153217630(+)
chr5:153218071-153218671(+)
chr5:153219130-153219730(+)
chr5:153219823-153220423(+)
chr5:153220523-153221123(+)
chr5:153221370-153221970(+)
chr5:153222208-153222808(+)
chr5:153222808-153223408(+)
chr5:153223310-153223910(+)
chr5:153224010-153224610(+)
chr5:153226050-153226650(+)
chr5:153227390-153227990(+)
chr5:153228110-153228710(+)
chr5:153228919-153229519(+)
chr5:153230260-153230860(+)
chr5:153231380-153231980(+)
chr5:153232090-153232690(+)
chr5:153234651-153235251(+)
chr5:153235690-153236290(+)
chr5:153236643-153237243(+)
chr5:153237450-153238050(+)
chr5:153238090-153238690(+)
chr5:153239317-153239917(+)
chr5:153239954-153240554(+)
chr5:153241080-153241680(+)
chr5:153241710-153242310(+)
chr5:153242383-153242983(+)
chr5:153242800-153243400(+)
chr5:153243438-153244038(+)
chr5:153244468-153245068(+)
chr5:153245597-153246197(+)
chr5:153246118-153246718(+)
chr5:153246730-153247330(+)
chr5:153247442-153248042(+)
chr5:153248292-153248892(+)
chr5:153250601-153251201(+)
chr5:153252662-153253262(+)
chr5:153253482-153254082(+)
chr5:153255750-153256350(+)
chr5:153258546-153259146(+)
chr5:153259046-153259646(+)
chr5:153259530-153260130(+)
chr5:153260220-153260820(+)
chr5:153261165-153261765(+)
chr5:153263313-153263913(+)
chr5:153264083-153264683(+)
chr5:153264609-153265209(+)
chr5:153265543-153266143(+)
chr5:153266063-153266663(+)
chr5:153268313-153268913(+)
chr5:153269010-153269610(+)
chr5:153269850-153270450(+)
chr5:153270340-153270940(+)
chr5:153270974-153271574(+)
chr5:153272870-153273470(+)
chr5:153273321-153273921(+)
chr5:153274842-153275442(+)
chr5:153275577-153276177(+)
chr5:153276186-153276786(+)
chr5:153277629-153278229(+)
chr5:153278252-153278852(+)
chr5:153279515-153280115(+)
chr5:153280424-153281024(+)
chr5:153281000-153281600(+)
chr5:153281493-153282093(+)
chr5:153282768-153283368(+)
chr5:153283204-153283804(+)
chr5:153283610-153284210(+)
chr5:153284713-153285313(+)
chr5:153285590-153286190(+)
chr5:153286210-153286810(+)
chr5:153286760-153287360(+)
chr5:153287454-153288054(+)
chr5:153288110-153288710(+)
chr5:153289000-153289600(+)
chr5:153290670-153291270(+)
chr5:153294897-153295497(+)
chr5:153295890-153296490(+)
chr5:153296410-153297010(+)
chr5:153296990-153297590(+)
chr5:153298601-153299201(+)
chr5:153300140-153300740(+)
chr5:153301330-153301930(+)
chr5:153302046-153302646(+)
chr5:153302720-153303320(+)
chr5:153303650-153304250(+)
chr5:153305634-153306234(+)
chr5:153306259-153306859(+)
chr5:153307135-153307735(+)
chr5:153309675-153310275(+)
chr5:153310910-153311510(+)
chr5:153314600-153315200(+)
chr5:153316640-153317240(+)
chr5:153317114-153317714(+)
chr5:153317782-153318382(+)
chr5:153320752-153321352(+)
chr5:153322205-153322805(+)
chr5:153324192-153324792(+)
chr5:153325943-153326543(+)
chr5:153331506-153332106(+)
chr5:153332353-153332953(+)
chr5:153332866-153333466(+)
chr5:153333650-153334250(+)
chr5:153334070-153334670(+)
chr5:153334715-153335315(+)
chr5:153336540-153337140(+)
chr5:153337500-153338100(+)
chr5:153338454-153339054(+)
chr5:153339012-153339612(+)
chr5:153339630-153340230(+)
chr5:153340201-153340801(+)
chr5:153341928-153342528(+)
chr5:153343608-153344208(+)
chr5:153344446-153345046(+)
chr5:153344985-153345585(+)
chr5:153345573-153346173(+)
chr5:153347294-153347894(+)
chr5:153347924-153348524(+)
chr5:153348738-153349338(+)
chr5:153349946-153350546(+)
chr5:153350840-153351440(+)
chr5:153351870-153352470(+)
chr5:153353430-153354030(+)
chr5:153353856-153354456(+)
chr5:153354830-153355430(+)
chr5:153356460-153357060(+)
chr5:153357980-153358580(+)
chr5:153358654-153359254(+)
chr5:153359728-153360328(+)
chr5:153361594-153362194(+)
chr5:153362170-153362770(+)
chr5:153363334-153363934(+)
chr5:153364768-153365368(+)
chr5:153365602-153366202(+)
chr5:153366330-153366930(+)
chr5:153366810-153367410(+)
chr5:153367939-153368539(+)
chr5:153368890-153369490(+)
chr5:153370628-153371228(+)
chr5:153371475-153372075(+)
chr5:153372710-153373310(+)
chr5:153373791-153374391(+)
chr5:153376850-153377450(+)
chr5:153377463-153378063(+)
chr5:153377998-153378598(+)
chr5:153379380-153379980(+)
chr5:153380575-153381175(+)
chr5:153381541-153382141(+)
chr5:153382015-153382615(+)
chr5:153384720-153385320(+)
chr5:153385131-153385731(+)
chr5:153387075-153387675(+)
chr5:153388420-153389020(+)
chr5:153390108-153390708(+)
chr5:153392938-153393538(+)
chr5:153394030-153394630(+)
chr5:153394677-153395277(+)
chr5:153395580-153396180(+)
chr5:153398370-153398970(+)
chr5:153402390-153402990(+)
chr5:153406637-153407237(+)
chr5:153409966-153410566(+)
chr5:153411371-153411971(+)
chr5:153411803-153412403(+)
chr5:153413251-153413851(+)
chr5:153415610-153416210(+)
chr5:153416343-153416943(+)
chr5:153417740-153418340(+)
chr5:153418189-153418789(+)
chr5:153418788-153419388(+)
chr5:153420190-153420790(+)
chr5:153420780-153421380(+)
chr5:153422222-153422822(+)
chr5:153423610-153424210(+)
chr5:153424014-153424614(+)
chr5:153425170-153425770(+)
chr5:153425922-153426522(+)
chr5:153426708-153427308(+)
chr5:153427392-153427992(+)
chr5:153428520-153429120(+)
chr5:153429124-153429724(+)
chr5:153430785-153431385(+)
chr5:153431520-153432120(+)
chr5:153432390-153432990(+)
chr5:153433050-153433650(+)
chr5:153434633-153435233(+)
chr5:153435110-153435710(+)
chr5:153436350-153436950(+)
chr5:153436970-153437570(+)
chr5:153437462-153438062(+)
chr5:153437880-153438480(+)
chr5:153438463-153439063(+)
chr5:153438953-153439553(+)
chr5:153439370-153439970(+)
chr5:153440147-153440747(+)
chr5:153441223-153441823(+)
chr5:153441840-153442440(+)
chr5:153443650-153444250(+)
chr5:153444460-153445060(+)
chr5:153445391-153445991(+)
chr5:153446250-153446850(+)
chr5:153448243-153448843(+)
chr5:153449317-153449917(+)
chr5:153451755-153452355(+)
chr5:153452221-153452821(+)
chr5:153452881-153453481(+)
chr5:153453770-153454370(+)
chr5:153454709-153455309(+)
chr5:153455742-153456342(+)
chr5:153456593-153457193(+)
chr5:153457166-153457766(+)
chr5:153457769-153458369(+)
chr5:153458320-153458920(+)
chr5:153459210-153459810(+)
chr5:153459822-153460422(+)
chr5:153460937-153461537(+)
chr5:153462275-153462875(+)
chr5:153462946-153463546(+)
chr5:153463646-153464246(+)
chr5:153464370-153464970(+)
chr5:153465017-153465617(+)
chr5:153465610-153466210(+)
chr5:153466110-153466710(+)
chr5:153466701-153467301(+)
chr5:153468850-153469450(+)
chr5:153469350-153469950(+)
chr5:153470110-153470710(+)
chr5:153471084-153471684(+)
chr5:153471885-153472485(+)
chr5:153474730-153475330(+)
chr5:153475438-153476038(+)
chr5:153476494-153477094(+)
chr5:153477070-153477670(+)
chr5:153477842-153478442(+)
chr5:153478910-153479510(+)
chr5:153479470-153480070(+)
chr5:153480210-153480810(+)
chr5:153480688-153481288(+)
chr5:153481672-153482272(+)
chr5:153482312-153482912(+)
chr5:153482715-153483315(+)
chr5:153485690-153486290(+)
chr5:153486665-153487265(+)
chr5:153487180-153487780(+)
chr5:153488305-153488905(+)
chr5:153489025-153489625(+)
chr5:153489634-153490234(+)
chr5:153490184-153490784(+)
chr5:153491010-153491610(+)
chr5:153491880-153492480(+)
chr5:153492649-153493249(+)
chr5:153493170-153493770(+)
chr5:153493690-153494290(+)
chr5:153494764-153495364(+)
chr5:153495421-153496021(+)
chr5:153495881-153496481(+)
chr5:153496486-153497086(+)
chr5:153497346-153497946(+)
chr5:153497882-153498482(+)
chr5:153498320-153498920(+)
chr5:153498880-153499480(+)
chr5:153499290-153499890(+)
chr5:153500090-153500690(+)
chr5:153501138-153501738(+)
chr5:153501779-153502379(+)
chr5:153502268-153502868(+)
chr5:153504130-153504730(+)
chr5:153506098-153506698(+)
chr5:153506690-153507290(+)
chr5:153507365-153507965(+)
chr5:153508465-153509065(+)
chr5:153509338-153509938(+)
chr5:153509770-153510370(+)
chr5:153511450-153512050(+)
chr5:153512534-153513134(+)
chr5:153513104-153513704(+)
chr5:153514200-153514800(+)
chr5:153514632-153515232(+)
chr5:153515140-153515740(+)
chr5:153515589-153516189(+)
chr5:153518141-153518741(+)
chr5:153518980-153519580(+)
chr5:153519750-153520350(+)
chr5:153520440-153521040(+)
chr5:153521200-153521800(+)
chr5:153521750-153522350(+)
chr5:153522601-153523201(+)
chr5:153523110-153523710(+)
chr5:153523830-153524430(+)
chr5:153524661-153525261(+)
chr5:153525791-153526391(+)
chr5:153526710-153527310(+)
chr5:153527803-153528403(+)
chr5:153530022-153530622(+)
chr5:153533550-153534150(+)
chr5:153535610-153536210(+)
chr5:153536050-153536650(+)
chr5:153537021-153537621(+)
chr5:153537918-153538518(+)
chr5:153538795-153539395(+)
chr5:153540230-153540830(+)
chr5:153541510-153542110(+)
chr5:153542120-153542720(+)
chr5:153542747-153543347(+)
chr5:153543224-153543824(+)
chr5:153543656-153544256(+)
chr5:153544550-153545150(+)
chr5:153545356-153545956(+)
chr5:153546779-153547379(+)
chr5:153547403-153548003(+)
chr5:153547879-153548479(+)
chr5:153548930-153549530(+)
chr5:153550048-153550648(+)
chr5:153551164-153551764(+)
chr5:153551595-153552195(+)
chr5:153552330-153552930(+)
chr5:153552900-153553500(+)
chr5:153553596-153554196(+)
chr5:153555130-153555730(+)
chr5:153555652-153556252(+)
chr5:153556150-153556750(+)
chr5:153557735-153558335(+)
chr5:153558176-153558776(+)
chr5:153558815-153559415(+)
chr5:153559553-153560153(+)
chr5:153560639-153561239(+)
chr5:153561310-153561910(+)
chr5:153562210-153562810(+)
chr5:153563593-153564193(+)
chr5:153564300-153564900(+)
chr5:153565042-153565642(+)
chr5:153565450-153566050(+)
chr5:153566140-153566740(+)
chr5:153568741-153569341(+)
chr5:153569259-153569859(+)
chr5:153569819-153570419(+)
chr5:153570418-153571018(+)
chr5:153571228-153571828(+)
chr5:153571757-153572357(+)
chr5:153572186-153572786(+)
chr5:153572724-153573324(+)
chr5:153573189-153573789(+)
chr5:153573759-153574359(+)
chr5:153574510-153575110(+)
chr5:153575210-153575810(+)
chr5:153575949-153576549(+)
chr5:153576737-153577337(+)
chr5:153577574-153578174(+)
chr5:153578284-153578884(+)
chr5:153578741-153579341(+)
chr5:153579407-153580007(+)
chr5:153580510-153581110(+)
chr5:153581065-153581665(+)
chr5:153582232-153582832(+)
chr5:153583050-153583650(+)
chr5:153583721-153584321(+)
chr5:153584380-153584980(+)
chr5:153584888-153585488(+)
chr5:153585743-153586343(+)
chr5:153586690-153587290(+)
chr5:153587270-153587870(+)
chr5:153587870-153588470(+)
chr5:153588330-153588930(+)
chr5:153589096-153589696(+)
chr5:153589610-153590210(+)
chr5:153590471-153591071(+)
chr5:153591176-153591776(+)
chr5:153592890-153593490(+)
chr5:153593390-153593990(+)
chr5:153593892-153594492(+)
chr5:153594430-153595030(+)
chr5:153595279-153595879(+)
chr5:153596809-153597409(+)
chr5:153597556-153598156(+)
chr5:153598257-153598857(+)
chr5:153598940-153599540(+)
chr5:153599680-153600280(+)
chr5:153600116-153600716(+)
chr5:153601014-153601614(+)
chr5:153601546-153602146(+)
chr5:153602101-153602701(+)
chr5:153602756-153603356(+)
chr5:153603651-153604251(+)
chr5:153604320-153604920(+)
chr5:153604910-153605510(+)
chr5:153605909-153606509(+)
chr5:153606530-153607130(+)
chr5:153608081-153608681(+)
chr5:153609070-153609670(+)
chr5:153609630-153610230(+)
chr5:153610082-153610682(+)
chr5:153611176-153611776(+)
chr5:153611950-153612550(+)
chr5:153612630-153613230(+)
chr5:153613338-153613938(+)
chr5:153613910-153614510(+)
chr5:153614622-153615222(+)
chr5:153615373-153615973(+)
chr5:153616058-153616658(+)
chr5:153616594-153617194(+)
chr5:153617237-153617837(+)
chr5:153617939-153618539(+)
chr5:153618395-153618995(+)
chr5:153619971-153620571(+)
chr5:153620481-153621081(+)
chr5:153621300-153621900(+)
chr5:153621944-153622544(+)
chr5:153622471-153623071(+)
chr5:153623190-153623790(+)
chr5:153623934-153624534(+)
chr5:153624535-153625135(+)
chr5:153628250-153628850(+)
chr5:153629238-153629838(+)
chr5:153630046-153630646(+)
chr5:153630911-153631511(+)
chr5:153634378-153634978(+)
chr5:153636515-153637115(+)
chr5:153637013-153637613(+)
chr5:153637977-153638577(+)
chr5:153638909-153639509(+)
chr5:153639768-153640368(+)
chr5:153641678-153642278(+)
chr5:153642350-153642950(+)
chr5:153643491-153644091(+)
chr5:153644108-153644708(+)
chr5:153644923-153645523(+)
chr5:153646977-153647577(+)
chr5:153647461-153648061(+)
chr5:153651108-153651708(+)
chr5:153652015-153652615(+)
chr5:153652614-153653214(+)
chr5:153653267-153653867(+)
chr5:153653748-153654348(+)
chr5:153654304-153654904(+)
chr5:153655038-153655638(+)
chr5:153655499-153656099(+)
chr5:153655964-153656564(+)
chr5:153656381-153656981(+)
chr5:153657098-153657698(+)
chr5:153657590-153658190(+)
chr5:153658337-153658937(+)
chr5:153663010-153663610(+)
chr5:153663833-153664433(+)
chr5:153664645-153665245(+)
chr5:153665134-153665734(+)
chr5:153665559-153666159(+)
chr5:153666019-153666619(+)
chr5:153666588-153667188(+)
chr5:153667028-153667628(+)
chr5:153667544-153668144(+)
chr5:153668203-153668803(+)
chr5:153669075-153669675(+)
chr5:153670150-153670750(+)
chr5:153671440-153672040(+)
chr5:153672050-153672650(+)
chr5:153672709-153673309(+)
chr5:153673115-153673715(+)
chr5:153675013-153675613(+)
chr5:153675770-153676370(+)
chr5:153676216-153676816(+)
chr5:153676930-153677530(+)
chr5:153677546-153678146(+)
chr5:153678160-153678760(+)
chr5:153678790-153679390(+)
chr5:153679585-153680185(+)
chr5:153680216-153680816(+)
chr5:153681578-153682178(+)
chr5:153682125-153682725(+)
chr5:153682713-153683313(+)
chr5:153684410-153685010(+)
chr5:153685165-153685765(+)
chr5:153687971-153688571(+)
chr5:153688784-153689384(+)
chr5:153689260-153689860(+)
chr5:153690886-153691486(+)
chr5:153691399-153691999(+)
chr5:153692065-153692665(+)
chr5:153692828-153693428(+)
chr5:153693650-153694250(+)
chr5:153694693-153695293(+)
chr5:153695399-153695999(+)
chr5:153695965-153696565(+)
chr5:153696980-153697580(+)
chr5:153698008-153698608(+)
chr5:153698450-153699050(+)
chr5:153699206-153699806(+)
chr5:153699969-153700569(+)
chr5:153700498-153701098(+)
chr5:153701063-153701663(+)
chr5:153702004-153702604(+)
chr5:153702770-153703370(+)
chr5:153703443-153704043(+)
chr5:153705048-153705648(+)
chr5:153706460-153707060(+)
chr5:153707850-153708450(+)
chr5:153708457-153709057(+)
chr5:153709222-153709822(+)
chr5:153710114-153710714(+)
chr5:153710695-153711295(+)
chr5:153711621-153712221(+)
chr5:153712390-153712990(+)
chr5:153713070-153713670(+)
chr5:153713522-153714122(+)
chr5:153713975-153714575(+)
chr5:153714537-153715137(+)
chr5:153715454-153716054(+)
chr5:153716010-153716610(+)
chr5:153716885-153717485(+)
chr5:153717555-153718155(+)
chr5:153718370-153718970(+)
chr5:153719235-153719835(+)
chr5:153719890-153720490(+)
chr5:153720405-153721005(+)
chr5:153721094-153721694(+)
chr5:153721600-153722200(+)
chr5:153722030-153722630(+)
chr5:153722584-153723184(+)
chr5:153723133-153723733(+)
chr5:153723730-153724330(+)
chr5:153724210-153724810(+)
chr5:153724765-153725365(+)
chr5:153725270-153725870(+)
chr5:153725801-153726401(+)
chr5:153726714-153727314(+)
chr5:153727455-153728055(+)
chr5:153728550-153729150(+)
chr5:153729177-153729777(+)
chr5:153730050-153730650(+)
chr5:153730600-153731200(+)
chr5:153731101-153731701(+)
chr5:153732421-153733021(+)
chr5:153733090-153733690(+)
chr5:153733715-153734315(+)
chr5:153734188-153734788(+)
chr5:153734681-153735281(+)
chr5:153735154-153735754(+)
chr5:153735644-153736244(+)
chr5:153736640-153737240(+)
chr5:153737155-153737755(+)
chr5:153737865-153738465(+)
chr5:153738439-153739039(+)
chr5:153738913-153739513(+)
chr5:153739715-153740315(+)
chr5:153740130-153740730(+)
chr5:153740613-153741213(+)
chr5:153741136-153741736(+)
chr5:153741580-153742180(+)
chr5:153742380-153742980(+)
chr5:153743010-153743610(+)
chr5:153743458-153744058(+)
chr5:153744288-153744888(+)
chr5:153744714-153745314(+)
chr5:153745290-153745890(+)
chr5:153745819-153746419(+)
chr5:153746505-153747105(+)
chr5:153746943-153747543(+)
chr5:153747564-153748164(+)
chr5:153748326-153748926(+)
chr5:153749093-153749693(+)
chr5:153749618-153750218(+)
chr5:153750257-153750857(+)
chr5:153751127-153751727(+)
chr5:153751848-153752448(+)
chr5:153752565-153753165(+)
chr5:153753270-153753870(+)
chr5:153753816-153754416(+)
chr5:153754806-153755406(+)
chr5:153755690-153756290(+)
chr5:153756240-153756840(+)
chr5:153757230-153757830(+)
chr5:153758148-153758748(+)
chr5:153759285-153759885(+)
chr5:153759735-153760335(+)
chr5:153760610-153761210(+)
chr5:153761470-153762070(+)
chr5:153762346-153762946(+)
chr5:153762810-153763410(+)
chr5:153763325-153763925(+)
chr5:153763952-153764552(+)
chr5:153764545-153765145(+)
chr5:153765085-153765685(+)
chr5:153765685-153766285(+)
chr5:153766435-153767035(+)
chr5:153767408-153768008(+)
chr5:153767870-153768470(+)
chr5:153768287-153768887(+)
chr5:153769538-153770138(+)
chr5:153770211-153770811(+)
chr5:153770656-153771256(+)
chr5:153771325-153771925(+)
chr5:153771935-153772535(+)
chr5:153772340-153772940(+)
chr5:153773245-153773845(+)
chr5:153773831-153774431(+)
chr5:153775152-153775752(+)
chr5:153775760-153776360(+)
chr5:153777086-153777686(+)
chr5:153777885-153778485(+)
chr5:153778490-153779090(+)
chr5:153779041-153779641(+)
chr5:153779775-153780375(+)
chr5:153780213-153780813(+)
chr5:153780828-153781428(+)
chr5:153781270-153781870(+)
chr5:153782110-153782710(+)
chr5:153782619-153783219(+)
chr5:153783214-153783814(+)
chr5:153783728-153784328(+)
chr5:153784143-153784743(+)
chr5:153784621-153785221(+)
chr5:153785675-153786275(+)
chr5:153786278-153786878(+)
chr5:153786977-153787577(+)
chr5:153787610-153788210(+)
chr5:153788340-153788940(+)
chr5:153788970-153789570(+)
chr5:153790030-153790630(+)
chr5:153790920-153791520(+)
chr5:153791375-153791975(+)
chr5:153792030-153792630(+)
chr5:153792886-153793486(+)
chr5:153793430-153794030(+)
chr5:153794167-153794767(+)
chr5:153794650-153795250(+)
chr5:153795347-153795947(+)
chr5:153796004-153796604(+)
chr5:153796530-153797130(+)
chr5:153797190-153797790(+)
chr5:153797883-153798483(+)
chr5:153799090-153799690(+)
chr5:153799848-153800448(+)
chr5:153800790-153801390(+)
chr5:153801312-153801912(+)
chr5:153801897-153802497(+)
chr5:153802700-153803300(+)
chr5:153807350-153807950(+)
chr5:153809020-153809620(+)
chr5:153810076-153810676(+)
chr5:153812978-153813578(+)
chr5:153814870-153815470(+)
chr5:153816370-153816970(+)
chr5:153816799-153817399(+)
chr5:153817630-153818230(+)
chr5:153818909-153819509(+)
chr5:153819858-153820458(+)
chr5:153821090-153821690(+)
chr5:153822187-153822787(+)
chr5:153823120-153823720(+)
chr5:153824255-153824855(+)
chr5:153824671-153825271(+)
chr5:153825167-153825767(+)
chr5:153825638-153826238(+)
chr5:153826181-153826781(+)
chr5:153826837-153827437(+)
chr5:153827755-153828355(+)
chr5:153828420-153829020(+)
chr5:153829255-153829855(+)
chr5:153830335-153830935(+)
chr5:153831410-153832010(+)
chr5:153835028-153835628(+)
chr5:153836033-153836633(+)
chr5:153836790-153837390(+)
chr5:153838558-153839158(+)
chr5:153838990-153839590(+)
chr5:153840441-153841041(+)
chr5:153840990-153841590(+)
chr5:153843909-153844509(+)
chr5:153844652-153845252(+)
chr5:153845587-153846187(+)
chr5:153846047-153846647(+)
chr5:153846570-153847170(+)
chr5:153847127-153847727(+)
chr5:153848502-153849102(+)
chr5:153849540-153850140(+)
chr5:153850026-153850626(+)
chr5:153850485-153851085(+)
chr5:153850934-153851534(+)
chr5:153851563-153852163(+)
chr5:153852088-153852688(+)
chr5:153852503-153853103(+)
chr5:153853047-153853647(+)
chr5:153853632-153854232(+)
chr5:153854095-153854695(+)
chr5:153854684-153855284(+)
chr5:153855086-153855686(+)
chr5:153855644-153856244(+)
chr5:153856160-153856760(+)
chr5:153856877-153857477(+)
chr5:153857583-153858183(+)
chr5:153858128-153858728(+)
chr5:153858705-153859305(+)
chr5:153859345-153859945(+)
chr5:153859751-153860351(+)
chr5:153860217-153860817(+)
chr5:153860632-153861232(+)
chr5:153861098-153861698(+)
chr5:153861579-153862179(+)
chr5:153862022-153862622(+)
chr5:153862432-153863032(+)
chr5:153863271-153863871(+)
chr5:153863950-153864550(+)
chr5:153864616-153865216(+)
chr5:153865357-153865957(+)
chr5:153865920-153866520(+)
chr5:153866905-153867505(+)
chr5:153867430-153868030(+)
chr5:153868330-153868930(+)
chr5:153869980-153870580(+)
chr5:153870600-153871200(+)
chr5:153871445-153872045(+)
chr5:153872795-153873395(+)
chr5:153873438-153874038(+)
chr5:153874030-153874630(+)
chr5:153874580-153875180(+)
chr5:153875120-153875720(+)
chr5:153876770-153877370(+)
chr5:153877285-153877885(+)
chr5:153878086-153878686(+)
chr5:153878502-153879102(+)
chr5:153879650-153880250(+)
chr5:153880460-153881060(+)
chr5:153881020-153881620(+)
chr5:153882211-153882811(+)
chr5:153882664-153883264(+)
chr5:153883818-153884418(+)
chr5:153884597-153885197(+)
chr5:153885055-153885655(+)
chr5:153885515-153886115(+)
chr5:153886130-153886730(+)
chr5:153886690-153887290(+)
chr5:153887570-153888170(+)
chr5:153889560-153890160(+)
chr5:153890018-153890618(+)
chr5:153890859-153891459(+)
chr5:153891500-153892100(+)
chr5:153891920-153892520(+)
chr5:153892345-153892945(+)
chr5:153893099-153893699(+)
chr5:153893791-153894391(+)
chr5:153894223-153894823(+)
chr5:153895007-153895607(+)
chr5:153895410-153896010(+)
chr5:153895940-153896540(+)
chr5:153896637-153897237(+)
chr5:153897254-153897854(+)
chr5:153897965-153898565(+)
chr5:153898835-153899435(+)
chr5:153899470-153900070(+)
chr5:153900424-153901024(+)
chr5:153901247-153901847(+)
chr5:153901721-153902321(+)
chr5:153902556-153903156(+)
chr5:153903156-153903756(+)
chr5:153903595-153904195(+)
chr5:153904274-153904874(+)
chr5:153904850-153905450(+)
chr5:153905645-153906245(+)
chr5:153906213-153906813(+)
chr5:153906896-153907496(+)
chr5:153907648-153908248(+)
chr5:153908370-153908970(+)
chr5:153910230-153910830(+)
chr5:153910650-153911250(+)
chr5:153911670-153912270(+)
chr5:153913380-153913980(+)
chr5:153914141-153914741(+)
chr5:153914999-153915599(+)
chr5:153917660-153918260(+)
chr5:153918155-153918755(+)
chr5:153919450-153920050(+)
chr5:153920580-153921180(+)
chr5:153921035-153921635(+)
chr5:153921460-153922060(+)
chr5:153922038-153922638(+)
chr5:153922816-153923416(+)
chr5:153923295-153923895(+)
chr5:153924285-153924885(+)
chr5:153925300-153925900(+)
chr5:153926127-153926727(+)
chr5:153926959-153927559(+)
chr5:153928000-153928600(+)
chr5:153929375-153929975(+)
chr5:153930260-153930860(+)
chr5:153931630-153932230(+)
chr5:153932310-153932910(+)
chr5:153932951-153933551(+)
chr5:153934046-153934646(+)
chr5:153934617-153935217(+)
chr5:153935048-153935648(+)
chr5:153936068-153936668(+)
chr5:153936740-153937340(+)
chr5:153937610-153938210(+)
chr5:153938692-153939292(+)
chr5:153939278-153939878(+)
chr5:153940100-153940700(+)
chr5:153940630-153941230(+)
chr5:153941357-153941957(+)
chr5:153941922-153942522(+)
chr5:153942750-153943350(+)
chr5:153943375-153943975(+)
chr5:153943934-153944534(+)
chr5:153944553-153945153(+)
chr5:153945178-153945778(+)
chr5:153946030-153946630(+)
chr5:153946517-153947117(+)
chr5:153947160-153947760(+)
chr5:153947938-153948538(+)
chr5:153948670-153949270(+)
chr5:153949835-153950435(+)
chr5:153950291-153950891(+)
chr5:153950929-153951529(+)
chr5:153951770-153952370(+)
chr5:153952459-153953059(+)
chr5:153953406-153954006(+)
chr5:153953918-153954518(+)
chr5:153954354-153954954(+)
chr5:153955292-153955892(+)
chr5:153955870-153956470(+)
chr5:153956370-153956970(+)
chr5:153956925-153957525(+)
chr5:153957648-153958248(+)
chr5:153958490-153959090(+)
chr5:153959150-153959750(+)
chr5:153959782-153960382(+)
chr5:153960580-153961180(+)
chr5:153961344-153961944(+)
chr5:153961747-153962347(+)
chr5:153962246-153962846(+)
chr5:153963274-153963874(+)
chr5:153964255-153964855(+)
chr5:153964820-153965420(+)
chr5:153965230-153965830(+)
chr5:153965700-153966300(+)
chr5:153966135-153966735(+)
chr5:153966909-153967509(+)
chr5:153967422-153968022(+)
chr5:153967829-153968429(+)
chr5:153968474-153969074(+)
chr5:153968973-153969573(+)
chr5:153969600-153970200(+)
chr5:153971340-153971940(+)
chr5:153972094-153972694(+)
chr5:153972540-153973140(+)
chr5:153973130-153973730(+)
chr5:153973550-153974150(+)
chr5:153975025-153975625(+)
chr5:153976455-153977055(+)
chr5:153979189-153979789(+)
chr5:153982459-153983059(+)
chr5:153983543-153984143(+)
chr5:153984485-153985085(+)
chr5:153985280-153985880(+)
chr5:153985731-153986331(+)
chr5:153986239-153986839(+)
chr5:153986651-153987251(+)
chr5:153987247-153987847(+)
chr5:153988017-153988617(+)
chr5:153988994-153989594(+)
chr5:153989791-153990391(+)
chr5:153990754-153991354(+)
chr5:153991600-153992200(+)
chr5:153992123-153992723(+)
chr5:153992890-153993490(+)
chr5:153994110-153994710(+)
chr5:153995015-153995615(+)
chr5:153998184-153998784(+)
chr5:153999290-153999890(+)
chr5:153999939-154000539(+)
chr5:154000370-154000970(+)
chr5:154001615-154002215(+)
chr5:154003210-154003810(+)
chr5:154003690-154004290(+)
chr5:154004265-154004865(+)
chr5:154005180-154005780(+)
chr5:154005845-154006445(+)
chr5:154006256-154006856(+)
chr5:154006686-154007286(+)
chr5:154007243-154007843(+)
chr5:154008349-154008949(+)
chr5:154008995-154009595(+)
chr5:154009809-154010409(+)
chr5:154010482-154011082(+)
chr5:154011296-154011896(+)
chr5:154012090-154012690(+)
chr5:154012700-154013300(+)
chr5:154015315-154015915(+)
chr5:154016714-154017314(+)
chr5:154018190-154018790(+)
chr5:154018884-154019484(+)
chr5:154019664-154020264(+)
chr5:154021313-154021913(+)
chr5:154021933-154022533(+)
chr5:154022770-154023370(+)
chr5:154024222-154024822(+)
chr5:154026152-154026752(+)
chr5:154026719-154027319(+)
chr5:154027247-154027847(+)
chr5:154028128-154028728(+)
chr5:154028831-154029431(+)
chr5:154029628-154030228(+)
chr5:154030108-154030708(+)
chr5:154032317-154032917(+)
chr5:154032883-154033483(+)
chr5:154033526-154034126(+)
chr5:154034350-154034950(+)
chr5:154037900-154038500(+)
chr5:154038780-154039380(+)
chr5:154039657-154040257(+)
chr5:154040621-154041221(+)
chr5:154041450-154042050(+)
chr5:154042150-154042750(+)
chr5:154042851-154043451(+)
chr5:154043526-154044126(+)
chr5:154045291-154045891(+)
chr5:154049470-154050070(+)
chr5:154050290-154050890(+)
chr5:154052970-154053570(+)
chr5:154053635-154054235(+)
chr5:154054540-154055140(+)
chr5:154055605-154056205(+)
chr5:154056030-154056630(+)
chr5:154056760-154057360(+)
chr5:154057390-154057990(+)
chr5:154058290-154058890(+)
chr5:154058965-154059565(+)
chr5:154059639-154060239(+)
chr5:154060397-154060997(+)
chr5:154061264-154061864(+)
chr5:154062065-154062665(+)
chr5:154062488-154063088(+)
chr5:154062891-154063491(+)
chr5:154063353-154063953(+)
chr5:154063815-154064415(+)
chr5:154064310-154064910(+)
chr5:154065530-154066130(+)
chr5:154065981-154066581(+)
chr5:154067168-154067768(+)
chr5:154069155-154069755(+)
chr5:154069560-154070160(+)
chr5:154070006-154070606(+)
chr5:154070918-154071518(+)
chr5:154071680-154072280(+)
chr5:154072340-154072940(+)
chr5:154073770-154074370(+)
chr5:154074950-154075550(+)
chr5:154075603-154076203(+)
chr5:154076327-154076927(+)
chr5:154076785-154077385(+)
chr5:154078265-154078865(+)
chr5:154079050-154079650(+)
chr5:154079950-154080550(+)
chr5:154080599-154081199(+)
chr5:154081189-154081789(+)
chr5:154081919-154082519(+)
chr5:154082778-154083378(+)
chr5:154083230-154083830(+)
chr5:154083670-154084270(+)
chr5:154084970-154085570(+)
chr5:154085886-154086486(+)
chr5:154086747-154087347(+)
chr5:154087233-154087833(+)
chr5:154087732-154088332(+)
chr5:154088318-154088918(+)
chr5:154088802-154089402(+)
chr5:154089313-154089913(+)
```
