## Supplementary material for "Deep learning with implicit handling of tissue-specific phenomena predicts tumor DNA accessibility and immune activity": List of potential accessibility sites analyzed (part 55 of 74)

```
chr5:154089750-154090350(+)
chr5:154090330-154090930(+)
chr5:154090835-154091435(+)
chr5:154092007-154092607(+)
chr5:154092556-154093156(+)
chr5:154093062-154093662(+)
chr5:154093902-154094502(+)
chr5:154094874-154095474(+)
chr5:154095353-154095953(+)
chr5:154096641-154097241(+)
chr5:154097310-154097910(+)
chr5:154098203-154098803(+)
chr5:154099080-154099680(+)
chr5:154100142-154100742(+)
chr5:154100879-154101479(+)
chr5:154101648-154102248(+)
chr5:154102443-154103043(+)
chr5:154103568-154104168(+)
chr5:154104295-154104895(+)
chr5:154105350-154105950(+)
chr5:154106170-154106770(+)
chr5:154106745-154107345(+)
chr5:154107631-154108231(+)
chr5:154108336-154108936(+)
chr5:154109024-154109624(+)
chr5:154110227-154110827(+)
chr5:154110914-154111514(+)
chr5:154111751-154112351(+)
chr5:154112500-154113100(+)
chr5:154113090-154113690(+)
chr5:154114150-154114750(+)
chr5:154116210-154116810(+)
chr5:154117140-154117740(+)
chr5:154118947-154119547(+)
chr5:154119925-154120525(+)
chr5:154120454-154121054(+)
chr5:154121850-154122450(+)
chr5:154122298-154122898(+)
chr5:154122905-154123505(+)
chr5:154123472-154124072(+)
chr5:154124320-154124920(+)
chr5:154124800-154125400(+)
chr5:154125772-154126372(+)
chr5:154126480-154127080(+)
chr5:154127552-154128152(+)
chr5:154128349-154128949(+)
chr5:154128937-154129537(+)
chr5:154129554-154130154(+)
chr5:154130110-154130710(+)
chr5:154131878-154132478(+)
chr5:154132370-154132970(+)
chr5:154132801-154133401(+)
chr5:154133242-154133842(+)
chr5:154133812-154134412(+)
chr5:154134373-154134973(+)
chr5:154135035-154135635(+)
chr5:154135620-154136220(+)
chr5:154136044-154136644(+)
chr5:154136570-154137170(+)
chr5:154137442-154138042(+)
chr5:154137946-154138546(+)
chr5:154138458-154139058(+)
chr5:154138881-154139481(+)
chr5:154139544-154140144(+)
chr5:154140398-154140998(+)
chr5:154140884-154141484(+)
chr5:154141887-154142487(+)
chr5:154142790-154143390(+)
chr5:154143790-154144390(+)
chr5:154144401-154145001(+)
chr5:154144850-154145450(+)
chr5:154145330-154145930(+)
chr5:154145875-154146475(+)
chr5:154146376-154146976(+)
chr5:154147028-154147628(+)
chr5:154147610-154148210(+)
chr5:154148733-154149333(+)
chr5:154149149-154149749(+)
chr5:154149745-154150345(+)
chr5:154150341-154150941(+)
chr5:154150859-154151459(+)
chr5:154151525-154152125(+)
chr5:154152210-154152810(+)
chr5:154152808-154153408(+)
chr5:154153628-154154228(+)
chr5:154154280-154154880(+)
chr5:154154695-154155295(+)
chr5:154155156-154155756(+)
chr5:154155698-154156298(+)
chr5:154156432-154157032(+)
chr5:154157191-154157791(+)
chr5:154157976-154158576(+)
chr5:154158565-154159165(+)
chr5:154159274-154159874(+)
chr5:154159683-154160283(+)
chr5:154160320-154160920(+)
chr5:154161290-154161890(+)
chr5:154161811-154162411(+)
chr5:154162268-154162868(+)
chr5:154162745-154163345(+)
chr5:154163335-154163935(+)
chr5:154164368-154164968(+)
chr5:154164950-154165550(+)
chr5:154165906-154166506(+)
chr5:154166340-154166940(+)
chr5:154166970-154167570(+)
chr5:154167686-154168286(+)
chr5:154168272-154168872(+)
chr5:154169341-154169941(+)
chr5:154169931-154170531(+)
chr5:154170953-154171553(+)
chr5:154171503-154172103(+)
chr5:154172040-154172640(+)
chr5:154172450-154173050(+)
chr5:154173015-154173615(+)
chr5:154173809-154174409(+)
chr5:154174623-154175223(+)
chr5:154175312-154175912(+)
chr5:154175770-154176370(+)
chr5:154177166-154177766(+)
chr5:154178030-154178630(+)
chr5:154179005-154179605(+)
chr5:154179420-154180020(+)
chr5:154179983-154180583(+)
chr5:154180571-154181171(+)
chr5:154180990-154181590(+)
chr5:154181509-154182109(+)
chr5:154182843-154183443(+)
chr5:154183570-154184170(+)
chr5:154184150-154184750(+)
chr5:154184730-154185330(+)
chr5:154185130-154185730(+)
chr5:154185624-154186224(+)
chr5:154186240-154186840(+)
chr5:154187081-154187681(+)
chr5:154187680-154188280(+)
chr5:154188635-154189235(+)
chr5:154189310-154189910(+)
chr5:154189870-154190470(+)
chr5:154190290-154190890(+)
chr5:154190797-154191397(+)
chr5:154191314-154191914(+)
chr5:154192130-154192730(+)
chr5:154192575-154193175(+)
chr5:154193180-154193780(+)
chr5:154193765-154194365(+)
chr5:154194450-154195050(+)
chr5:154195299-154195899(+)
chr5:154195825-154196425(+)
chr5:154196321-154196921(+)
chr5:154197240-154197840(+)
chr5:154198047-154198647(+)
chr5:154198629-154199229(+)
chr5:154199381-154199981(+)
chr5:154199901-154200501(+)
chr5:154200650-154201250(+)
chr5:154201356-154201956(+)
chr5:154202202-154202802(+)
chr5:154203031-154203631(+)
chr5:154203582-154204182(+)
chr5:154204355-154204955(+)
chr5:154205350-154205950(+)
chr5:154205990-154206590(+)
chr5:154206650-154207250(+)
chr5:154207250-154207850(+)
chr5:154207880-154208480(+)
chr5:154208645-154209245(+)
chr5:154209291-154209891(+)
chr5:154209793-154210393(+)
chr5:154210463-154211063(+)
chr5:154210973-154211573(+)
chr5:154213500-154214100(+)
chr5:154214565-154215165(+)
chr5:154215669-154216269(+)
chr5:154216579-154217179(+)
chr5:154217061-154217661(+)
chr5:154218330-154218930(+)
chr5:154219090-154219690(+)
chr5:154219760-154220360(+)
chr5:154220264-154220864(+)
chr5:154220910-154221510(+)
chr5:154221318-154221918(+)
chr5:154222436-154223036(+)
chr5:154222897-154223497(+)
chr5:154223450-154224050(+)
chr5:154224310-154224910(+)
chr5:154224770-154225370(+)
chr5:154225370-154225970(+)
chr5:154225910-154226510(+)
chr5:154226410-154227010(+)
chr5:154226830-154227430(+)
chr5:154227744-154228344(+)
chr5:154228250-154228850(+)
chr5:154228782-154229382(+)
chr5:154229320-154229920(+)
chr5:154229946-154230546(+)
chr5:154230679-154231279(+)
chr5:154231405-154232005(+)
chr5:154232150-154232750(+)
chr5:154232710-154233310(+)
chr5:154233395-154233995(+)
chr5:154235281-154235881(+)
chr5:154236086-154236686(+)
chr5:154236734-154237334(+)
chr5:154237250-154237850(+)
chr5:154237757-154238357(+)
chr5:154238321-154238921(+)
chr5:154238816-154239416(+)
chr5:154239585-154240185(+)
chr5:154240148-154240748(+)
chr5:154240777-154241377(+)
chr5:154241400-154242000(+)
chr5:154242201-154242801(+)
chr5:154243136-154243736(+)
chr5:154245150-154245750(+)
chr5:154246274-154246874(+)
chr5:154246858-154247458(+)
chr5:154248107-154248707(+)
chr5:154249990-154250590(+)
chr5:154251850-154252450(+)
chr5:154252554-154253154(+)
chr5:154253238-154253838(+)
chr5:154254670-154255270(+)
chr5:154255590-154256190(+)
chr5:154256656-154257256(+)
chr5:154257410-154258010(+)
chr5:154258093-154258693(+)
chr5:154258550-154259150(+)
chr5:154261433-154262033(+)
chr5:154262016-154262616(+)
chr5:154263889-154264489(+)
chr5:154264821-154265421(+)
chr5:154265319-154265919(+)
chr5:154265890-154266490(+)
chr5:154266920-154267520(+)
chr5:154267683-154268283(+)
chr5:154269470-154270070(+)
chr5:154271714-154272314(+)
chr5:154274886-154275486(+)
chr5:154275730-154276330(+)
chr5:154276475-154277075(+)
chr5:154277096-154277696(+)
chr5:154277807-154278407(+)
chr5:154278714-154279314(+)
chr5:154279494-154280094(+)
chr5:154279913-154280513(+)
chr5:154280747-154281347(+)
chr5:154282020-154282620(+)
chr5:154282990-154283590(+)
chr5:154284099-154284699(+)
chr5:154285154-154285754(+)
chr5:154285910-154286510(+)
chr5:154286448-154287048(+)
chr5:154286874-154287474(+)
chr5:154287797-154288397(+)
chr5:154288515-154289115(+)
chr5:154289160-154289760(+)
chr5:154289876-154290476(+)
chr5:154290529-154291129(+)
chr5:154291024-154291624(+)
chr5:154291638-154292238(+)
chr5:154292271-154292871(+)
chr5:154293070-154293670(+)
chr5:154296316-154296916(+)
chr5:154297193-154297793(+)
chr5:154297710-154298310(+)
chr5:154298130-154298730(+)
chr5:154301202-154301802(+)
chr5:154301750-154302350(+)
chr5:154302290-154302890(+)
chr5:154302959-154303559(+)
chr5:154303508-154304108(+)
chr5:154305270-154305870(+)
chr5:154306100-154306700(+)
chr5:154306560-154307160(+)
chr5:154307870-154308470(+)
chr5:154310620-154311220(+)
chr5:154311930-154312530(+)
chr5:154312440-154313040(+)
chr5:154312990-154313590(+)
chr5:154314290-154314890(+)
chr5:154314730-154315330(+)
chr5:154316584-154317184(+)
chr5:154317050-154317650(+)
chr5:154317487-154318087(+)
chr5:154318341-154318941(+)
chr5:154318876-154319476(+)
chr5:154319298-154319898(+)
chr5:154319835-154320435(+)
chr5:154320339-154320939(+)
chr5:154320823-154321423(+)
chr5:154321425-154322025(+)
chr5:154321914-154322514(+)
chr5:154322608-154323208(+)
chr5:154323015-154323615(+)
chr5:154324135-154324735(+)
chr5:154324546-154325146(+)
chr5:154325120-154325720(+)
chr5:154326150-154326750(+)
chr5:154327158-154327758(+)
chr5:154329294-154329894(+)
chr5:154329734-154330334(+)
chr5:154330449-154331049(+)
chr5:154332390-154332990(+)
chr5:154333250-154333850(+)
chr5:154334630-154335230(+)
chr5:154335390-154335990(+)
chr5:154338840-154339440(+)
chr5:154340510-154341110(+)
chr5:154341070-154341670(+)
chr5:154341973-154342573(+)
chr5:154343480-154344080(+)
chr5:154344332-154344932(+)
chr5:154345849-154346449(+)
chr5:154346450-154347050(+)
chr5:154346915-154347515(+)
chr5:154347693-154348293(+)
chr5:154348455-154349055(+)
chr5:154350233-154350833(+)
chr5:154350962-154351562(+)
chr5:154351941-154352541(+)
chr5:154352387-154352987(+)
chr5:154353095-154353695(+)
chr5:154353570-154354170(+)
chr5:154354650-154355250(+)
chr5:154355200-154355800(+)
chr5:154356903-154357503(+)
chr5:154357699-154358299(+)
chr5:154360026-154360626(+)
chr5:154362200-154362800(+)
chr5:154363020-154363620(+)
chr5:154364484-154365084(+)
chr5:154365026-154365626(+)
chr5:154365614-154366214(+)
chr5:154366550-154367150(+)
chr5:154367244-154367844(+)
chr5:154369106-154369706(+)
chr5:154370038-154370638(+)
chr5:154372919-154373519(+)
chr5:154374383-154374983(+)
chr5:154375121-154375721(+)
chr5:154376073-154376673(+)
chr5:154376570-154377170(+)
chr5:154377143-154377743(+)
chr5:154377610-154378210(+)
chr5:154378034-154378634(+)
chr5:154379500-154380100(+)
chr5:154380252-154380852(+)
chr5:154380964-154381564(+)
chr5:154382070-154382670(+)
chr5:154383794-154384394(+)
chr5:154384569-154385169(+)
chr5:154386180-154386780(+)
chr5:154386820-154387420(+)
chr5:154388127-154388727(+)
chr5:154388630-154389230(+)
chr5:154389042-154389642(+)
chr5:154389754-154390354(+)
chr5:154390400-154391000(+)
chr5:154391510-154392110(+)
chr5:154393031-154393631(+)
chr5:154393706-154394306(+)
chr5:154394721-154395321(+)
chr5:154395199-154395799(+)
chr5:154395643-154396243(+)
chr5:154396178-154396778(+)
chr5:154397025-154397625(+)
chr5:154397722-154398322(+)
chr5:154398470-154399070(+)
chr5:154398875-154399475(+)
chr5:154399296-154399896(+)
chr5:154400133-154400733(+)
chr5:154400725-154401325(+)
chr5:154401308-154401908(+)
chr5:154401814-154402414(+)
chr5:154402220-154402820(+)
chr5:154402720-154403320(+)
chr5:154403494-154404094(+)
chr5:154404395-154404995(+)
chr5:154405427-154406027(+)
chr5:154405890-154406490(+)
chr5:154406440-154407040(+)
chr5:154407458-154408058(+)
chr5:154407966-154408566(+)
chr5:154409100-154409700(+)
chr5:154410140-154410740(+)
chr5:154411170-154411770(+)
chr5:154412490-154413090(+)
chr5:154413078-154413678(+)
chr5:154413673-154414273(+)
chr5:154414590-154415190(+)
chr5:154417070-154417670(+)
chr5:154417756-154418356(+)
chr5:154418370-154418970(+)
chr5:154418940-154419540(+)
chr5:154420126-154420726(+)
chr5:154420543-154421143(+)
chr5:154424051-154424651(+)
chr5:154424535-154425135(+)
chr5:154425390-154425990(+)
chr5:154426067-154426667(+)
chr5:154427247-154427847(+)
chr5:154428105-154428705(+)
chr5:154428690-154429290(+)
chr5:154429269-154429869(+)
chr5:154430111-154430711(+)
chr5:154432041-154432641(+)
chr5:154432956-154433556(+)
chr5:154433592-154434192(+)
chr5:154434324-154434924(+)
chr5:154434993-154435593(+)
chr5:154436336-154436936(+)
chr5:154436886-154437486(+)
chr5:154443314-154443914(+)
chr5:154444730-154445330(+)
chr5:154445610-154446210(+)
chr5:154446265-154446865(+)
chr5:154446720-154447320(+)
chr5:154447432-154448032(+)
chr5:154448202-154448802(+)
chr5:154448930-154449530(+)
chr5:154449437-154450037(+)
chr5:154450580-154451180(+)
chr5:154451110-154451710(+)
chr5:154451510-154452110(+)
chr5:154452130-154452730(+)
chr5:154452560-154453160(+)
chr5:154452993-154453593(+)
chr5:154453395-154453995(+)
chr5:154454040-154454640(+)
chr5:154455332-154455932(+)
chr5:154456029-154456629(+)
chr5:154457070-154457670(+)
chr5:154457870-154458470(+)
chr5:154459410-154460010(+)
chr5:154460202-154460802(+)
chr5:154460680-154461280(+)
chr5:154461086-154461686(+)
chr5:154461854-154462454(+)
chr5:154462610-154463210(+)
chr5:154463110-154463710(+)
chr5:154463780-154464380(+)
chr5:154464927-154465527(+)
chr5:154465510-154466110(+)
chr5:154466532-154467132(+)
chr5:154467016-154467616(+)
chr5:154467748-154468348(+)
chr5:154468345-154468945(+)
chr5:154469060-154469660(+)
chr5:154470022-154470622(+)
chr5:154470691-154471291(+)
chr5:154471134-154471734(+)
chr5:154471634-154472234(+)
chr5:154472206-154472806(+)
chr5:154472863-154473463(+)
chr5:154473938-154474538(+)
chr5:154474495-154475095(+)
chr5:154475379-154475979(+)
chr5:154476050-154476650(+)
chr5:154476530-154477130(+)
chr5:154477430-154478030(+)
chr5:154477890-154478490(+)
chr5:154478630-154479230(+)
chr5:154479570-154480170(+)
chr5:154480060-154480660(+)
chr5:154480760-154481360(+)
chr5:154481201-154481801(+)
chr5:154481830-154482430(+)
chr5:154482661-154483261(+)
chr5:154483264-154483864(+)
chr5:154483959-154484559(+)
chr5:154485170-154485770(+)
chr5:154485766-154486366(+)
chr5:154486510-154487110(+)
chr5:154487160-154487760(+)
chr5:154487590-154488190(+)
chr5:154488130-154488730(+)
chr5:154489090-154489690(+)
chr5:154490050-154490650(+)
chr5:154490830-154491430(+)
chr5:154491590-154492190(+)
chr5:154492703-154493303(+)
chr5:154493594-154494194(+)
chr5:154494184-154494784(+)
chr5:154494620-154495220(+)
chr5:154495090-154495690(+)
chr5:154495898-154496498(+)
chr5:154496437-154497037(+)
chr5:154497170-154497770(+)
chr5:154498098-154498698(+)
chr5:154499020-154499620(+)
chr5:154499980-154500580(+)
chr5:154500645-154501245(+)
chr5:154501180-154501780(+)
chr5:154504150-154504750(+)
chr5:154505026-154505626(+)
chr5:154506027-154506627(+)
chr5:154506510-154507110(+)
chr5:154506910-154507510(+)
chr5:154507780-154508380(+)
chr5:154508735-154509335(+)
chr5:154510720-154511320(+)
chr5:154511880-154512480(+)
chr5:154512707-154513307(+)
chr5:154515844-154516444(+)
chr5:154516499-154517099(+)
chr5:154517046-154517646(+)
chr5:154517730-154518330(+)
chr5:154519056-154519656(+)
chr5:154520066-154520666(+)
chr5:154520630-154521230(+)
chr5:154522445-154523045(+)
chr5:154523395-154523995(+)
chr5:154523910-154524510(+)
chr5:154524310-154524910(+)
chr5:154525671-154526271(+)
chr5:154526677-154527277(+)
chr5:154528100-154528700(+)
chr5:154528790-154529390(+)
chr5:154529506-154530106(+)
chr5:154531660-154532260(+)
chr5:154532650-154533250(+)
chr5:154533960-154534560(+)
chr5:154534417-154535017(+)
chr5:154535130-154535730(+)
chr5:154541862-154542462(+)
chr5:154542427-154543027(+)
chr5:154543010-154543610(+)
chr5:154544199-154544799(+)
chr5:154544984-154545584(+)
chr5:154545880-154546480(+)
chr5:154547110-154547710(+)
chr5:154548100-154548700(+)
chr5:154556090-154556690(+)
chr5:154558175-154558775(+)
chr5:154559520-154560120(+)
chr5:154561450-154562050(+)
chr5:154562066-154562666(+)
chr5:154562470-154563070(+)
chr5:154563890-154564490(+)
chr5:154564850-154565450(+)
chr5:154565750-154566350(+)
chr5:154567398-154567998(+)
chr5:154569312-154569912(+)
chr5:154569910-154570510(+)
chr5:154570891-154571491(+)
chr5:154571921-154572521(+)
chr5:154572475-154573075(+)
chr5:154573146-154573746(+)
chr5:154573653-154574253(+)
chr5:154574149-154574749(+)
chr5:154574957-154575557(+)
chr5:154575390-154575990(+)
chr5:154575870-154576470(+)
chr5:154576470-154577070(+)
chr5:154576970-154577570(+)
chr5:154577450-154578050(+)
chr5:154578410-154579010(+)
chr5:154579510-154580110(+)
chr5:154579922-154580522(+)
chr5:154580414-154581014(+)
chr5:154581128-154581728(+)
chr5:154581910-154582510(+)
chr5:154583400-154584000(+)
chr5:154585070-154585670(+)
chr5:154587950-154588550(+)
chr5:154589021-154589621(+)
chr5:154590060-154590660(+)
chr5:154590745-154591345(+)
chr5:154591200-154591800(+)
chr5:154592110-154592710(+)
chr5:154592890-154593490(+)
chr5:154593430-154594030(+)
chr5:154594080-154594680(+)
chr5:154595330-154595930(+)
chr5:154595790-154596390(+)
chr5:154596210-154596810(+)
chr5:154598610-154599210(+)
chr5:154599270-154599870(+)
chr5:154600358-154600958(+)
chr5:154601170-154601770(+)
chr5:154601772-154602372(+)
chr5:154602291-154602891(+)
chr5:154603068-154603668(+)
chr5:154606730-154607330(+)
chr5:154607362-154607962(+)
chr5:154608070-154608670(+)
chr5:154608840-154609440(+)
chr5:154610418-154611018(+)
chr5:154611130-154611730(+)
chr5:154611942-154612542(+)
chr5:154613170-154613770(+)
chr5:154613904-154614504(+)
chr5:154614430-154615030(+)
chr5:154615040-154615640(+)
chr5:154616000-154616600(+)
chr5:154616834-154617434(+)
chr5:154617520-154618120(+)
chr5:154617937-154618537(+)
chr5:154618807-154619407(+)
chr5:154619540-154620140(+)
chr5:154620670-154621270(+)
chr5:154624010-154624610(+)
chr5:154624940-154625540(+)
chr5:154625520-154626120(+)
chr5:154625990-154626590(+)
chr5:154626510-154627110(+)
chr5:154627490-154628090(+)
chr5:154628050-154628650(+)
chr5:154628962-154629562(+)
chr5:154630115-154630715(+)
chr5:154630820-154631420(+)
chr5:154631336-154631936(+)
chr5:154632195-154632795(+)
chr5:154632710-154633310(+)
chr5:154633290-154633890(+)
chr5:154633813-154634413(+)
chr5:154634439-154635039(+)
chr5:154635430-154636030(+)
chr5:154636030-154636630(+)
chr5:154636450-154637050(+)
chr5:154637167-154637767(+)
chr5:154637610-154638210(+)
chr5:154638276-154638876(+)
chr5:154639124-154639724(+)
chr5:154639824-154640424(+)
chr5:154640257-154640857(+)
chr5:154641000-154641600(+)
chr5:154641728-154642328(+)
chr5:154642350-154642950(+)
chr5:154642868-154643468(+)
chr5:154643400-154644000(+)
chr5:154644247-154644847(+)
chr5:154644910-154645510(+)
chr5:154646700-154647300(+)
chr5:154647270-154647870(+)
chr5:154647790-154648390(+)
chr5:154648356-154648956(+)
chr5:154648990-154649590(+)
chr5:154649580-154650180(+)
chr5:154650154-154650754(+)
chr5:154650769-154651369(+)
chr5:154651382-154651982(+)
chr5:154651969-154652569(+)
chr5:154652560-154653160(+)
chr5:154653030-154653630(+)
chr5:154653879-154654479(+)
chr5:154654778-154655378(+)
chr5:154655723-154656323(+)
chr5:154656280-154656880(+)
chr5:154657325-154657925(+)
chr5:154657991-154658591(+)
chr5:154658900-154659500(+)
chr5:154659650-154660250(+)
chr5:154660330-154660930(+)
chr5:154661390-154661990(+)
chr5:154662037-154662637(+)
chr5:154663050-154663650(+)
chr5:154665217-154665817(+)
chr5:154666079-154666679(+)
chr5:154666682-154667282(+)
chr5:154667101-154667701(+)
chr5:154667810-154668410(+)
chr5:154668690-154669290(+)
chr5:154669900-154670500(+)
chr5:154670447-154671047(+)
chr5:154671174-154671774(+)
chr5:154671752-154672352(+)
chr5:154672509-154673109(+)
chr5:154673092-154673692(+)
chr5:154673926-154674526(+)
chr5:154674650-154675250(+)
chr5:154675400-154676000(+)
chr5:154676350-154676950(+)
chr5:154676936-154677536(+)
chr5:154677830-154678430(+)
chr5:154678988-154679588(+)
chr5:154679675-154680275(+)
chr5:154680720-154681320(+)
chr5:154681559-154682159(+)
chr5:154682443-154683043(+)
chr5:154683110-154683710(+)
chr5:154683810-154684410(+)
chr5:154684710-154685310(+)
chr5:154686625-154687225(+)
chr5:154687130-154687730(+)
chr5:154687800-154688400(+)
chr5:154688970-154689570(+)
chr5:154689413-154690013(+)
chr5:154690490-154691090(+)
chr5:154691139-154691739(+)
chr5:154692986-154693586(+)
chr5:154694280-154694880(+)
chr5:154695398-154695998(+)
chr5:154695861-154696461(+)
chr5:154696490-154697090(+)
chr5:154697079-154697679(+)
chr5:154697630-154698230(+)
chr5:154698190-154698790(+)
chr5:154698926-154699526(+)
chr5:154701175-154701775(+)
chr5:154702333-154702933(+)
chr5:154703150-154703750(+)
chr5:154706650-154707250(+)
chr5:154707879-154708479(+)
chr5:154711257-154711857(+)
chr5:154712110-154712710(+)
chr5:154712638-154713238(+)
chr5:154713450-154714050(+)
chr5:154715110-154715710(+)
chr5:154716063-154716663(+)
chr5:154717232-154717832(+)
chr5:154717656-154718256(+)
chr5:154718125-154718725(+)
chr5:154718604-154719204(+)
chr5:154719170-154719770(+)
chr5:154719920-154720520(+)
chr5:154720370-154720970(+)
chr5:154720846-154721446(+)
chr5:154721520-154722120(+)
chr5:154722373-154722973(+)
chr5:154722925-154723525(+)
chr5:154726030-154726630(+)
chr5:154726530-154727130(+)
chr5:154727185-154727785(+)
chr5:154728697-154729297(+)
chr5:154731716-154732316(+)
chr5:154732562-154733162(+)
chr5:154734310-154734910(+)
chr5:154736170-154736770(+)
chr5:154736622-154737222(+)
chr5:154739750-154740350(+)
chr5:154741376-154741976(+)
chr5:154742465-154743065(+)
chr5:154743255-154743855(+)
chr5:154744546-154745146(+)
chr5:154745676-154746276(+)
chr5:154747217-154747817(+)
chr5:154747986-154748586(+)
chr5:154750650-154751250(+)
chr5:154754360-154754960(+)
chr5:154757470-154758070(+)
chr5:154760028-154760628(+)
chr5:154761229-154761829(+)
chr5:154762508-154763108(+)
chr5:154764443-154765043(+)
chr5:154765333-154765933(+)
chr5:154767350-154767950(+)
chr5:154768359-154768959(+)
chr5:154769077-154769677(+)
chr5:154769720-154770320(+)
chr5:154770450-154771050(+)
chr5:154770910-154771510(+)
chr5:154772090-154772690(+)
chr5:154773050-154773650(+)
chr5:154773526-154774126(+)
chr5:154773950-154774550(+)
chr5:154774742-154775342(+)
chr5:154775270-154775870(+)
chr5:154776090-154776690(+)
chr5:154778070-154778670(+)
chr5:154778900-154779500(+)
chr5:154779860-154780460(+)
chr5:154781750-154782350(+)
chr5:154782336-154782936(+)
chr5:154782754-154783354(+)
chr5:154786287-154786887(+)
chr5:154787970-154788570(+)
chr5:154788910-154789510(+)
chr5:154789992-154790592(+)
chr5:154792620-154793220(+)
chr5:154795771-154796371(+)
chr5:154796191-154796791(+)
chr5:154798090-154798690(+)
chr5:154798581-154799181(+)
chr5:154799300-154799900(+)
chr5:154802333-154802933(+)
chr5:154803332-154803932(+)
chr5:154804070-154804670(+)
chr5:154805470-154806070(+)
chr5:154806280-154806880(+)
chr5:154807110-154807710(+)
chr5:154809064-154809664(+)
chr5:154809870-154810470(+)
chr5:154810730-154811330(+)
chr5:154812050-154812650(+)
chr5:154813045-154813645(+)
chr5:154813972-154814572(+)
chr5:154817190-154817790(+)
chr5:154817830-154818430(+)
chr5:154819542-154820142(+)
chr5:154822230-154822830(+)
chr5:154823050-154823650(+)
chr5:154823850-154824450(+)
chr5:154824350-154824950(+)
chr5:154825730-154826330(+)
chr5:154828050-154828650(+)
chr5:154828670-154829270(+)
chr5:154829070-154829670(+)
chr5:154830570-154831170(+)
chr5:154831298-154831898(+)
chr5:154833129-154833729(+)
chr5:154833962-154834562(+)
chr5:154834670-154835270(+)
chr5:154835388-154835988(+)
chr5:154838844-154839444(+)
chr5:154839402-154840002(+)
chr5:154839977-154840577(+)
chr5:154840680-154841280(+)
chr5:154841202-154841802(+)
chr5:154841823-154842423(+)
chr5:154842780-154843380(+)
chr5:154843870-154844470(+)
chr5:154846460-154847060(+)
chr5:154847823-154848423(+)
chr5:154848845-154849445(+)
chr5:154849910-154850510(+)
chr5:154850471-154851071(+)
chr5:154850975-154851575(+)
chr5:154851856-154852456(+)
chr5:154853309-154853909(+)
chr5:154854850-154855450(+)
chr5:154855540-154856140(+)
chr5:154856210-154856810(+)
chr5:154858810-154859410(+)
chr5:154859568-154860168(+)
chr5:154860169-154860769(+)
chr5:154860707-154861307(+)
chr5:154861370-154861970(+)
chr5:154862372-154862972(+)
chr5:154862850-154863450(+)
chr5:154864811-154865411(+)
chr5:154867548-154868148(+)
chr5:154868990-154869590(+)
chr5:154869428-154870028(+)
chr5:154870470-154871070(+)
chr5:154871050-154871650(+)
chr5:154871630-154872230(+)
chr5:154874336-154874936(+)
chr5:154874770-154875370(+)
chr5:154878440-154879040(+)
chr5:154880310-154880910(+)
chr5:154880808-154881408(+)
chr5:154881980-154882580(+)
chr5:154883500-154884100(+)
chr5:154884097-154884697(+)
chr5:154884655-154885255(+)
chr5:154885275-154885875(+)
chr5:154885931-154886531(+)
chr5:154886825-154887425(+)
chr5:154887418-154888018(+)
chr5:154888041-154888641(+)
chr5:154888470-154889070(+)
chr5:154889350-154889950(+)
chr5:154890340-154890940(+)
chr5:154891671-154892271(+)
chr5:154892520-154893120(+)
chr5:154893674-154894274(+)
chr5:154894539-154895139(+)
chr5:154894995-154895595(+)
chr5:154896135-154896735(+)
chr5:154901960-154902560(+)
chr5:154902530-154903130(+)
chr5:154902950-154903550(+)
chr5:154903790-154904390(+)
chr5:154904470-154905070(+)
chr5:154906937-154907537(+)
chr5:154907400-154908000(+)
chr5:154907850-154908450(+)
chr5:154908735-154909335(+)
chr5:154909521-154910121(+)
chr5:154911470-154912070(+)
chr5:154912275-154912875(+)
chr5:154912970-154913570(+)
chr5:154914150-154914750(+)
chr5:154917985-154918585(+)
chr5:154919503-154920103(+)
chr5:154920039-154920639(+)
chr5:154920980-154921580(+)
chr5:154921690-154922290(+)
chr5:154923910-154924510(+)
chr5:154925520-154926120(+)
chr5:154929186-154929786(+)
chr5:154932008-154932608(+)
chr5:154933070-154933670(+)
chr5:154933492-154934092(+)
chr5:154933936-154934536(+)
chr5:154936186-154936786(+)
chr5:154941666-154942266(+)
chr5:154942210-154942810(+)
chr5:154942820-154943420(+)
chr5:154943450-154944050(+)
chr5:154943964-154944564(+)
chr5:154944570-154945170(+)
chr5:154947800-154948400(+)
chr5:154949050-154949650(+)
chr5:154952303-154952903(+)
chr5:154953442-154954042(+)
chr5:154955508-154956108(+)
chr5:154956490-154957090(+)
chr5:154957240-154957840(+)
chr5:154959490-154960090(+)
chr5:154960150-154960750(+)
chr5:154960860-154961460(+)
chr5:154961820-154962420(+)
chr5:154962950-154963550(+)
chr5:154964258-154964858(+)
chr5:154964681-154965281(+)
chr5:154966949-154967549(+)
chr5:154967538-154968138(+)
chr5:154968308-154968908(+)
chr5:154970270-154970870(+)
chr5:154970772-154971372(+)
chr5:154971708-154972308(+)
chr5:154972114-154972714(+)
chr5:154972576-154973176(+)
chr5:154973731-154974331(+)
chr5:154974610-154975210(+)
chr5:154975278-154975878(+)
chr5:154976934-154977534(+)
chr5:154977350-154977950(+)
chr5:154977935-154978535(+)
chr5:154978950-154979550(+)
chr5:154979570-154980170(+)
chr5:154980670-154981270(+)
chr5:154982100-154982700(+)
chr5:154983970-154984570(+)
chr5:154985257-154985857(+)
chr5:154990590-154991190(+)
chr5:154990990-154991590(+)
chr5:154992009-154992609(+)
chr5:154993130-154993730(+)
chr5:154994010-154994610(+)
chr5:154995260-154995860(+)
chr5:154996252-154996852(+)
chr5:154997061-154997661(+)
chr5:154997710-154998310(+)
chr5:154998340-154998940(+)
chr5:154999171-154999771(+)
chr5:154999875-155000475(+)
chr5:155000391-155000991(+)
chr5:155000905-155001505(+)
chr5:155001617-155002217(+)
chr5:155003070-155003670(+)
chr5:155003850-155004450(+)
chr5:155004296-155004896(+)
chr5:155005002-155005602(+)
chr5:155005656-155006256(+)
chr5:155006163-155006763(+)
chr5:155006990-155007590(+)
chr5:155007854-155008454(+)
chr5:155008430-155009030(+)
chr5:155009088-155009688(+)
chr5:155010564-155011164(+)
chr5:155011472-155012072(+)
chr5:155011896-155012496(+)
chr5:155012390-155012990(+)
chr5:155012839-155013439(+)
chr5:155013823-155014423(+)
chr5:155014830-155015430(+)
chr5:155015455-155016055(+)
chr5:155016130-155016730(+)
chr5:155016840-155017440(+)
chr5:155017958-155018558(+)
chr5:155020340-155020940(+)
chr5:155022491-155023091(+)
chr5:155023310-155023910(+)
chr5:155024120-155024720(+)
chr5:155025806-155026406(+)
chr5:155027070-155027670(+)
chr5:155027850-155028450(+)
chr5:155028290-155028890(+)
chr5:155029131-155029731(+)
chr5:155031040-155031640(+)
chr5:155032650-155033250(+)
chr5:155033550-155034150(+)
chr5:155035002-155035602(+)
chr5:155035910-155036510(+)
chr5:155040982-155041582(+)
chr5:155041470-155042070(+)
chr5:155041910-155042510(+)
chr5:155042510-155043110(+)
chr5:155043650-155044250(+)
chr5:155044070-155044670(+)
chr5:155044816-155045416(+)
chr5:155045958-155046558(+)
chr5:155046680-155047280(+)
chr5:155047260-155047860(+)
chr5:155048011-155048611(+)
chr5:155048652-155049252(+)
chr5:155049092-155049692(+)
chr5:155053070-155053670(+)
chr5:155053610-155054210(+)
chr5:155055410-155056010(+)
chr5:155056410-155057010(+)
chr5:155056821-155057421(+)
chr5:155057550-155058150(+)
chr5:155058076-155058676(+)
chr5:155058845-155059445(+)
chr5:155059370-155059970(+)
chr5:155061510-155062110(+)
chr5:155065983-155066583(+)
chr5:155066690-155067290(+)
chr5:155068410-155069010(+)
chr5:155068861-155069461(+)
chr5:155070810-155071410(+)
chr5:155073530-155074130(+)
chr5:155074590-155075190(+)
chr5:155075684-155076284(+)
chr5:155077590-155078190(+)
chr5:155078794-155079394(+)
chr5:155079759-155080359(+)
chr5:155082970-155083570(+)
chr5:155083460-155084060(+)
chr5:155085290-155085890(+)
chr5:155087653-155088253(+)
chr5:155090210-155090810(+)
chr5:155090650-155091250(+)
chr5:155091323-155091923(+)
chr5:155092830-155093430(+)
chr5:155098990-155099590(+)
chr5:155102014-155102614(+)
chr5:155102450-155103050(+)
chr5:155103490-155104090(+)
chr5:155105080-155105680(+)
chr5:155105735-155106335(+)
chr5:155106504-155107104(+)
chr5:155107234-155107834(+)
chr5:155107803-155108403(+)
chr5:155108545-155109145(+)
chr5:155109158-155109758(+)
chr5:155109718-155110318(+)
chr5:155110184-155110784(+)
chr5:155111090-155111690(+)
chr5:155112163-155112763(+)
chr5:155113080-155113680(+)
chr5:155114832-155115432(+)
chr5:155118480-155119080(+)
chr5:155119810-155120410(+)
chr5:155122510-155123110(+)
chr5:155125235-155125835(+)
chr5:155126007-155126607(+)
chr5:155127010-155127610(+)
chr5:155128800-155129400(+)
chr5:155129936-155130536(+)
chr5:155131175-155131775(+)
chr5:155133550-155134150(+)
chr5:155136090-155136690(+)
chr5:155188550-155189150(+)
chr5:155189360-155189960(+)
chr5:155191150-155191750(+)
chr5:155192622-155193222(+)
chr5:155193890-155194490(+)
chr5:155194401-155195001(+)
chr5:155195250-155195850(+)
chr5:155197262-155197862(+)
chr5:155198957-155199557(+)
chr5:155199691-155200291(+)
chr5:155205806-155206406(+)
chr5:155206730-155207330(+)
chr5:155207134-155207734(+)
chr5:155210149-155210749(+)
chr5:155210766-155211366(+)
chr5:155211710-155212310(+)
chr5:155212833-155213433(+)
chr5:155213830-155214430(+)
chr5:155214353-155214953(+)
chr5:155218223-155218823(+)
chr5:155220550-155221150(+)
chr5:155220950-155221550(+)
chr5:155221708-155222308(+)
chr5:155222450-155223050(+)
chr5:155225152-155225752(+)
chr5:155226284-155226884(+)
chr5:155226760-155227360(+)
chr5:155227898-155228498(+)
chr5:155228810-155229410(+)
chr5:155229670-155230270(+)
chr5:155230094-155230694(+)
chr5:155230710-155231310(+)
chr5:155231410-155232010(+)
chr5:155232334-155232934(+)
chr5:155233610-155234210(+)
chr5:155235006-155235606(+)
chr5:155235675-155236275(+)
chr5:155236170-155236770(+)
chr5:155236730-155237330(+)
chr5:155237430-155238030(+)
chr5:155238030-155238630(+)
chr5:155238913-155239513(+)
chr5:155239470-155240070(+)
chr5:155240138-155240738(+)
chr5:155240821-155241421(+)
chr5:155241565-155242165(+)
chr5:155242189-155242789(+)
chr5:155242770-155243370(+)
chr5:155243528-155244128(+)
chr5:155244330-155244930(+)
chr5:155244750-155245350(+)
chr5:155245322-155245922(+)
chr5:155246132-155246732(+)
chr5:155246780-155247380(+)
chr5:155247527-155248127(+)
chr5:155248010-155248610(+)
chr5:155249083-155249683(+)
chr5:155249590-155250190(+)
chr5:155250624-155251224(+)
chr5:155251450-155252050(+)
chr5:155252040-155252640(+)
chr5:155252870-155253470(+)
chr5:155253530-155254130(+)
chr5:155254210-155254810(+)
chr5:155255012-155255612(+)
chr5:155255710-155256310(+)
chr5:155256470-155257070(+)
chr5:155256980-155257580(+)
chr5:155257964-155258564(+)
chr5:155258429-155259029(+)
chr5:155259060-155259660(+)
chr5:155259720-155260320(+)
chr5:155260215-155260815(+)
chr5:155260940-155261540(+)
chr5:155261835-155262435(+)
chr5:155262996-155263596(+)
chr5:155263522-155264122(+)
chr5:155263990-155264590(+)
chr5:155264575-155265175(+)
chr5:155265672-155266272(+)
chr5:155266114-155266714(+)
chr5:155266566-155267166(+)
chr5:155267390-155267990(+)
chr5:155268745-155269345(+)
chr5:155270370-155270970(+)
chr5:155271084-155271684(+)
chr5:155271530-155272130(+)
chr5:155272110-155272710(+)
chr5:155272525-155273125(+)
chr5:155273920-155274520(+)
chr5:155274390-155274990(+)
chr5:155275150-155275750(+)
chr5:155275978-155276578(+)
chr5:155277269-155277869(+)
chr5:155277957-155278557(+)
chr5:155278582-155279182(+)
chr5:155279130-155279730(+)
chr5:155280480-155281080(+)
chr5:155280970-155281570(+)
chr5:155281710-155282310(+)
chr5:155282470-155283070(+)
chr5:155285490-155286090(+)
chr5:155286630-155287230(+)
chr5:155287290-155287890(+)
chr5:155289863-155290463(+)
chr5:155293954-155294554(+)
chr5:155294740-155295340(+)
chr5:155295350-155295950(+)
chr5:155297550-155298150(+)
chr5:155298603-155299203(+)
chr5:155299648-155300248(+)
chr5:155300265-155300865(+)
chr5:155301760-155302360(+)
chr5:155303990-155304590(+)
chr5:155305262-155305862(+)
chr5:155306002-155306602(+)
chr5:155306677-155307277(+)
chr5:155307387-155307987(+)
chr5:155308293-155308893(+)
chr5:155308830-155309430(+)
chr5:155310952-155311552(+)
chr5:155312110-155312710(+)
chr5:155312947-155313547(+)
chr5:155313543-155314143(+)
chr5:155315185-155315785(+)
chr5:155316590-155317190(+)
chr5:155318530-155319130(+)
chr5:155321290-155321890(+)
chr5:155322590-155323190(+)
chr5:155323475-155324075(+)
chr5:155324678-155325278(+)
chr5:155325220-155325820(+)
chr5:155325644-155326244(+)
chr5:155328263-155328863(+)
chr5:155329350-155329950(+)
chr5:155330080-155330680(+)
chr5:155330718-155331318(+)
chr5:155331720-155332320(+)
chr5:155332291-155332891(+)
chr5:155332964-155333564(+)
chr5:155333560-155334160(+)
chr5:155335210-155335810(+)
chr5:155335700-155336300(+)
chr5:155336190-155336790(+)
chr5:155337167-155337767(+)
chr5:155338578-155339178(+)
chr5:155339188-155339788(+)
chr5:155340508-155341108(+)
chr5:155340990-155341590(+)
chr5:155341722-155342322(+)
chr5:155342545-155343145(+)
chr5:155343240-155343840(+)
chr5:155343900-155344500(+)
chr5:155344622-155345222(+)
chr5:155345195-155345795(+)
chr5:155345950-155346550(+)
chr5:155346786-155347386(+)
chr5:155347521-155348121(+)
chr5:155348418-155349018(+)
chr5:155349030-155349630(+)
chr5:155349490-155350090(+)
chr5:155350599-155351199(+)
chr5:155351140-155351740(+)
chr5:155352146-155352746(+)
chr5:155352958-155353558(+)
chr5:155353671-155354271(+)
chr5:155354452-155355052(+)
chr5:155355999-155356599(+)
chr5:155357880-155358480(+)
chr5:155358650-155359250(+)
chr5:155361010-155361610(+)
chr5:155362730-155363330(+)
chr5:155363963-155364563(+)
chr5:155364943-155365543(+)
chr5:155365530-155366130(+)
chr5:155369630-155370230(+)
chr5:155370745-155371345(+)
chr5:155371342-155371942(+)
chr5:155372180-155372780(+)
chr5:155372630-155373230(+)
chr5:155373432-155374032(+)
chr5:155374584-155375184(+)
chr5:155375480-155376080(+)
chr5:155378765-155379365(+)
chr5:155379396-155379996(+)
chr5:155379802-155380402(+)
chr5:155380234-155380834(+)
chr5:155381009-155381609(+)
chr5:155381647-155382247(+)
chr5:155383370-155383970(+)
chr5:155384330-155384930(+)
chr5:155385560-155386160(+)
chr5:155385982-155386582(+)
chr5:155386475-155387075(+)
chr5:155387562-155388162(+)
chr5:155389367-155389967(+)
chr5:155391450-155392050(+)
chr5:155392340-155392940(+)
chr5:155393270-155393870(+)
chr5:155394525-155395125(+)
chr5:155395055-155395655(+)
chr5:155396327-155396927(+)
chr5:155397245-155397845(+)
chr5:155397757-155398357(+)
chr5:155400050-155400650(+)
chr5:155401230-155401830(+)
chr5:155401965-155402565(+)
chr5:155402600-155403200(+)
chr5:155403230-155403830(+)
chr5:155403790-155404390(+)
chr5:155404590-155405190(+)
chr5:155405201-155405801(+)
chr5:155405748-155406348(+)
chr5:155406343-155406943(+)
chr5:155407020-155407620(+)
chr5:155407803-155408403(+)
chr5:155408370-155408970(+)
chr5:155408930-155409530(+)
chr5:155409452-155410052(+)
chr5:155410010-155410610(+)
chr5:155410810-155411410(+)
chr5:155411390-155411990(+)
chr5:155411890-155412490(+)
chr5:155412498-155413098(+)
chr5:155413150-155413750(+)
chr5:155413610-155414210(+)
chr5:155414373-155414973(+)
chr5:155414990-155415590(+)
chr5:155416786-155417386(+)
chr5:155417841-155418441(+)
chr5:155418720-155419320(+)
chr5:155419252-155419852(+)
chr5:155423051-155423651(+)
chr5:155423875-155424475(+)
chr5:155424786-155425386(+)
chr5:155425330-155425930(+)
chr5:155425880-155426480(+)
chr5:155427025-155427625(+)
chr5:155428126-155428726(+)
chr5:155429361-155429961(+)
chr5:155429790-155430390(+)
chr5:155431793-155432393(+)
chr5:155433180-155433780(+)
chr5:155434624-155435224(+)
chr5:155435830-155436430(+)
chr5:155436452-155437052(+)
chr5:155437697-155438297(+)
chr5:155439850-155440450(+)
chr5:155442030-155442630(+)
chr5:155445490-155446090(+)
chr5:155446045-155446645(+)
chr5:155446623-155447223(+)
chr5:155447566-155448166(+)
chr5:155448340-155448940(+)
chr5:155448900-155449500(+)
chr5:155449630-155450230(+)
chr5:155450358-155450958(+)
chr5:155451200-155451800(+)
chr5:155452609-155453209(+)
chr5:155455770-155456370(+)
chr5:155456330-155456930(+)
chr5:155457213-155457813(+)
chr5:155458009-155458609(+)
chr5:155458590-155459190(+)
chr5:155459670-155460270(+)
chr5:155460233-155460833(+)
chr5:155460873-155461473(+)
chr5:155461468-155462068(+)
chr5:155462001-155462601(+)
chr5:155462960-155463560(+)
chr5:155463574-155464174(+)
chr5:155464331-155464931(+)
chr5:155465590-155466190(+)
chr5:155466622-155467222(+)
chr5:155467375-155467975(+)
chr5:155468004-155468604(+)
chr5:155468614-155469214(+)
chr5:155469112-155469712(+)
chr5:155469585-155470185(+)
chr5:155470235-155470835(+)
chr5:155471170-155471770(+)
chr5:155471740-155472340(+)
chr5:155472340-155472940(+)
chr5:155473290-155473890(+)
chr5:155473970-155474570(+)
chr5:155474390-155474990(+)
chr5:155477630-155478230(+)
chr5:155478873-155479473(+)
chr5:155479587-155480187(+)
chr5:155479990-155480590(+)
chr5:155480610-155481210(+)
chr5:155482550-155483150(+)
chr5:155483560-155484160(+)
chr5:155484296-155484896(+)
chr5:155486066-155486666(+)
chr5:155487658-155488258(+)
chr5:155488309-155488909(+)
chr5:155494720-155495320(+)
chr5:155500190-155500790(+)
chr5:155500830-155501430(+)
chr5:155501690-155502290(+)
chr5:155502300-155502900(+)
chr5:155502710-155503310(+)
chr5:155503115-155503715(+)
chr5:155503550-155504150(+)
chr5:155503950-155504550(+)
chr5:155504430-155505030(+)
chr5:155505110-155505710(+)
chr5:155506930-155507530(+)
chr5:155508160-155508760(+)
chr5:155509502-155510102(+)
chr5:155511350-155511950(+)
chr5:155513110-155513710(+)
chr5:155514586-155515186(+)
chr5:155515120-155515720(+)
chr5:155515990-155516590(+)
chr5:155516648-155517248(+)
chr5:155517423-155518023(+)
chr5:155518389-155518989(+)
chr5:155519898-155520498(+)
chr5:155520896-155521496(+)
chr5:155522623-155523223(+)
chr5:155523147-155523747(+)
chr5:155524550-155525150(+)
chr5:155525627-155526227(+)
chr5:155527095-155527695(+)
chr5:155528350-155528950(+)
chr5:155530120-155530720(+)
chr5:155531190-155531790(+)
chr5:155531670-155532270(+)
chr5:155532269-155532869(+)
chr5:155533163-155533763(+)
chr5:155533910-155534510(+)
chr5:155535575-155536175(+)
chr5:155536365-155536965(+)
chr5:155538070-155538670(+)
chr5:155538824-155539424(+)
chr5:155539650-155540250(+)
chr5:155540790-155541390(+)
chr5:155543635-155544235(+)
chr5:155544822-155545422(+)
chr5:155547684-155548284(+)
chr5:155548108-155548708(+)
chr5:155548762-155549362(+)
chr5:155549430-155550030(+)
chr5:155549950-155550550(+)
chr5:155551732-155552332(+)
chr5:155553030-155553630(+)
chr5:155553505-155554105(+)
chr5:155554170-155554770(+)
chr5:155554944-155555544(+)
chr5:155555495-155556095(+)
chr5:155556320-155556920(+)
chr5:155558078-155558678(+)
chr5:155558689-155559289(+)
chr5:155559777-155560377(+)
chr5:155560465-155561065(+)
chr5:155561131-155561731(+)
chr5:155562398-155562998(+)
chr5:155563020-155563620(+)
chr5:155563720-155564320(+)
chr5:155564344-155564944(+)
chr5:155564873-155565473(+)
chr5:155565513-155566113(+)
chr5:155566511-155567111(+)
chr5:155567070-155567670(+)
chr5:155567718-155568318(+)
chr5:155568820-155569420(+)
chr5:155569330-155569930(+)
chr5:155570000-155570600(+)
chr5:155573446-155574046(+)
chr5:155574113-155574713(+)
chr5:155574676-155575276(+)
chr5:155575264-155575864(+)
chr5:155576164-155576764(+)
chr5:155576968-155577568(+)
chr5:155577370-155577970(+)
chr5:155578550-155579150(+)
chr5:155581015-155581615(+)
chr5:155581552-155582152(+)
chr5:155582554-155583154(+)
chr5:155583587-155584187(+)
chr5:155585190-155585790(+)
chr5:155588190-155588790(+)
chr5:155589050-155589650(+)
chr5:155589610-155590210(+)
chr5:155590130-155590730(+)
chr5:155591242-155591842(+)
chr5:155591958-155592558(+)
chr5:155592370-155592970(+)
chr5:155593510-155594110(+)
chr5:155594250-155594850(+)
chr5:155594699-155595299(+)
chr5:155595110-155595710(+)
chr5:155595794-155596394(+)
chr5:155596530-155597130(+)
chr5:155597380-155597980(+)
chr5:155601091-155601691(+)
chr5:155601615-155602215(+)
chr5:155602250-155602850(+)
chr5:155602931-155603531(+)
chr5:155604160-155604760(+)
chr5:155605022-155605622(+)
chr5:155607760-155608360(+)
chr5:155608553-155609153(+)
chr5:155609113-155609713(+)
chr5:155609870-155610470(+)
chr5:155610370-155610970(+)
chr5:155610990-155611590(+)
chr5:155612455-155613055(+)
chr5:155613053-155613653(+)
chr5:155613577-155614177(+)
chr5:155614516-155615116(+)
chr5:155614935-155615535(+)
chr5:155618494-155619094(+)
chr5:155619770-155620370(+)
chr5:155620274-155620874(+)
chr5:155620950-155621550(+)
chr5:155621990-155622590(+)
chr5:155622462-155623062(+)
chr5:155623505-155624105(+)
chr5:155624026-155624626(+)
chr5:155624660-155625260(+)
chr5:155625290-155625890(+)
chr5:155626080-155626680(+)
chr5:155628199-155628799(+)
chr5:155628765-155629365(+)
chr5:155629353-155629953(+)
chr5:155630370-155630970(+)
chr5:155635191-155635791(+)
chr5:155636162-155636762(+)
chr5:155636770-155637370(+)
chr5:155637180-155637780(+)
chr5:155638990-155639590(+)
chr5:155640090-155640690(+)
chr5:155643650-155644250(+)
chr5:155644795-155645395(+)
chr5:155645490-155646090(+)
chr5:155646425-155647025(+)
chr5:155647142-155647742(+)
chr5:155648106-155648706(+)
chr5:155648726-155649326(+)
chr5:155649690-155650290(+)
chr5:155650413-155651013(+)
chr5:155650895-155651495(+)
chr5:155652040-155652640(+)
chr5:155653248-155653848(+)
chr5:155653865-155654465(+)
chr5:155654320-155654920(+)
chr5:155655555-155656155(+)
chr5:155657310-155657910(+)
chr5:155657810-155658410(+)
chr5:155658835-155659435(+)
chr5:155659550-155660150(+)
chr5:155660288-155660888(+)
chr5:155661350-155661950(+)
chr5:155662050-155662650(+)
chr5:155663760-155664360(+)
chr5:155664260-155664860(+)
chr5:155664783-155665383(+)
chr5:155665218-155665818(+)
chr5:155665750-155666350(+)
chr5:155666720-155667320(+)
chr5:155667256-155667856(+)
chr5:155668166-155668766(+)
chr5:155668630-155669230(+)
chr5:155669720-155670320(+)
chr5:155670370-155670970(+)
chr5:155670910-155671510(+)
chr5:155671694-155672294(+)
chr5:155672410-155673010(+)
chr5:155673121-155673721(+)
chr5:155673662-155674262(+)
chr5:155674970-155675570(+)
chr5:155675410-155676010(+)
chr5:155676386-155676986(+)
chr5:155677324-155677924(+)
chr5:155677900-155678500(+)
chr5:155678550-155679150(+)
chr5:155679523-155680123(+)
chr5:155679973-155680573(+)
chr5:155680738-155681338(+)
chr5:155681159-155681759(+)
chr5:155682170-155682770(+)
chr5:155683140-155683740(+)
chr5:155683620-155684220(+)
chr5:155684290-155684890(+)
chr5:155684920-155685520(+)
chr5:155686542-155687142(+)
chr5:155688413-155689013(+)
chr5:155691670-155692270(+)
chr5:155693840-155694440(+)
chr5:155695570-155696170(+)
chr5:155698442-155699042(+)
chr5:155699619-155700219(+)
chr5:155700174-155700774(+)
chr5:155700650-155701250(+)
chr5:155701413-155702013(+)
chr5:155703175-155703775(+)
chr5:155703854-155704454(+)
chr5:155705122-155705722(+)
chr5:155705752-155706352(+)
chr5:155707254-155707854(+)
chr5:155708852-155709452(+)
chr5:155709890-155710490(+)
chr5:155710470-155711070(+)
chr5:155714510-155715110(+)
chr5:155715214-155715814(+)
chr5:155717070-155717670(+)
chr5:155720450-155721050(+)
chr5:155722336-155722936(+)
chr5:155722771-155723371(+)
chr5:155726690-155727290(+)
chr5:155727480-155728080(+)
chr5:155729950-155730550(+)
chr5:155731370-155731970(+)
chr5:155732050-155732650(+)
chr5:155737042-155737642(+)
chr5:155737875-155738475(+)
chr5:155739183-155739783(+)
chr5:155739788-155740388(+)
chr5:155740232-155740832(+)
chr5:155741331-155741931(+)
chr5:155743525-155744125(+)
chr5:155745711-155746311(+)
chr5:155747530-155748130(+)
chr5:155748698-155749298(+)
chr5:155749620-155750220(+)
chr5:155750490-155751090(+)
chr5:155751470-155752070(+)
chr5:155751910-155752510(+)
chr5:155752566-155753166(+)
chr5:155753005-155753605(+)
chr5:155753749-155754349(+)
chr5:155754176-155754776(+)
chr5:155755091-155755691(+)
chr5:155755908-155756508(+)
chr5:155756610-155757210(+)
chr5:155757382-155757982(+)
chr5:155758107-155758707(+)
chr5:155758639-155759239(+)
chr5:155759390-155759990(+)
chr5:155760692-155761292(+)
chr5:155761540-155762140(+)
chr5:155762410-155763010(+)
chr5:155764200-155764800(+)
chr5:155765425-155766025(+)
chr5:155766101-155766701(+)
chr5:155767411-155768011(+)
chr5:155767825-155768425(+)
chr5:155768261-155768861(+)
chr5:155769601-155770201(+)
chr5:155770010-155770610(+)
chr5:155774610-155775210(+)
chr5:155775130-155775730(+)
chr5:155776730-155777330(+)
chr5:155777195-155777795(+)
chr5:155777682-155778282(+)
chr5:155778130-155778730(+)
chr5:155778630-155779230(+)
chr5:155779130-155779730(+)
chr5:155779668-155780268(+)
chr5:155780296-155780896(+)
chr5:155781415-155782015(+)
chr5:155781950-155782550(+)
chr5:155782360-155782960(+)
chr5:155783155-155783755(+)
chr5:155785250-155785850(+)
chr5:155786373-155786973(+)
chr5:155788367-155788967(+)
chr5:155790780-155791380(+)
chr5:155792530-155793130(+)
chr5:155793431-155794031(+)
chr5:155794466-155795066(+)
chr5:155795030-155795630(+)
chr5:155796878-155797478(+)
chr5:155798290-155798890(+)
chr5:155800550-155801150(+)
chr5:155801150-155801750(+)
chr5:155801648-155802248(+)
chr5:155802264-155802864(+)
chr5:155802914-155803514(+)
chr5:155803615-155804215(+)
chr5:155804340-155804940(+)
chr5:155805050-155805650(+)
chr5:155806143-155806743(+)
chr5:155806819-155807419(+)
chr5:155807283-155807883(+)
chr5:155807762-155808362(+)
chr5:155808530-155809130(+)
chr5:155808990-155809590(+)
chr5:155810020-155810620(+)
chr5:155810496-155811096(+)
chr5:155811103-155811703(+)
chr5:155811720-155812320(+)
chr5:155812317-155812917(+)
chr5:155813442-155814042(+)
chr5:155814004-155814604(+)
chr5:155814996-155815596(+)
chr5:155816169-155816769(+)
chr5:155817550-155818150(+)
chr5:155818048-155818648(+)
chr5:155818654-155819254(+)
chr5:155819259-155819859(+)
chr5:155819810-155820410(+)
chr5:155820873-155821473(+)
chr5:155821753-155822353(+)
chr5:155822218-155822818(+)
chr5:155822991-155823591(+)
chr5:155823423-155824023(+)
chr5:155824199-155824799(+)
chr5:155826240-155826840(+)
chr5:155827418-155828018(+)
chr5:155828820-155829420(+)
chr5:155829458-155830058(+)
chr5:155830089-155830689(+)
chr5:155831870-155832470(+)
chr5:155832400-155833000(+)
chr5:155832921-155833521(+)
chr5:155833765-155834365(+)
chr5:155834174-155834774(+)
chr5:155834942-155835542(+)
chr5:155836185-155836785(+)
chr5:155836726-155837326(+)
chr5:155837504-155838104(+)
chr5:155838084-155838684(+)
chr5:155838910-155839510(+)
chr5:155840070-155840670(+)
chr5:155841310-155841910(+)
chr5:155842250-155842850(+)
chr5:155843130-155843730(+)
chr5:155844428-155845028(+)
chr5:155845372-155845972(+)
chr5:155846490-155847090(+)
chr5:155847563-155848163(+)
chr5:155848604-155849204(+)
chr5:155849513-155850113(+)
chr5:155850413-155851013(+)
chr5:155851030-155851630(+)
chr5:155851637-155852237(+)
chr5:155854200-155854800(+)
chr5:155858100-155858700(+)
chr5:155859108-155859708(+)
chr5:155859608-155860208(+)
chr5:155860130-155860730(+)
chr5:155860770-155861370(+)
chr5:155861365-155861965(+)
chr5:155861937-155862537(+)
chr5:155862710-155863310(+)
chr5:155863360-155863960(+)
chr5:155864309-155864909(+)
chr5:155865053-155865653(+)
chr5:155865610-155866210(+)
chr5:155867930-155868530(+)
chr5:155868643-155869243(+)
chr5:155869810-155870410(+)
chr5:155870346-155870946(+)
chr5:155871151-155871751(+)
chr5:155871721-155872321(+)
chr5:155872510-155873110(+)
chr5:155873032-155873632(+)
chr5:155873527-155874127(+)
chr5:155874139-155874739(+)
chr5:155875045-155875645(+)
chr5:155875810-155876410(+)
chr5:155876933-155877533(+)
chr5:155877981-155878581(+)
chr5:155878761-155879361(+)
chr5:155881610-155882210(+)
chr5:155882890-155883490(+)
chr5:155883784-155884384(+)
chr5:155884818-155885418(+)
chr5:155885575-155886175(+)
chr5:155886039-155886639(+)
chr5:155886751-155887351(+)
chr5:155887376-155887976(+)
chr5:155887778-155888378(+)
chr5:155888839-155889439(+)
chr5:155891170-155891770(+)
chr5:155891780-155892380(+)
chr5:155892658-155893258(+)
chr5:155893773-155894373(+)
chr5:155894330-155894930(+)
chr5:155895915-155896515(+)
chr5:155896638-155897238(+)
chr5:155897110-155897710(+)
chr5:155899250-155899850(+)
chr5:155900263-155900863(+)
chr5:155901223-155901823(+)
chr5:155902652-155903252(+)
chr5:155903563-155904163(+)
chr5:155904116-155904716(+)
chr5:155904950-155905550(+)
chr5:155905490-155906090(+)
chr5:155906030-155906630(+)
chr5:155906740-155907340(+)
chr5:155907210-155907810(+)
chr5:155907690-155908290(+)
chr5:155908208-155908808(+)
chr5:155908631-155909231(+)
chr5:155909290-155909890(+)
chr5:155909772-155910372(+)
chr5:155912050-155912650(+)
chr5:155912624-155913224(+)
chr5:155913682-155914282(+)
chr5:155914090-155914690(+)
chr5:155914720-155915320(+)
chr5:155918816-155919416(+)
chr5:155920723-155921323(+)
chr5:155921720-155922320(+)
chr5:155922403-155923003(+)
chr5:155923116-155923716(+)
chr5:155923788-155924388(+)
chr5:155924234-155924834(+)
chr5:155924636-155925236(+)
chr5:155925479-155926079(+)
chr5:155925930-155926530(+)
chr5:155926390-155926990(+)
chr5:155927293-155927893(+)
chr5:155928130-155928730(+)
chr5:155928830-155929430(+)
chr5:155929896-155930496(+)
chr5:155930840-155931440(+)
chr5:155931670-155932270(+)
chr5:155932109-155932709(+)
chr5:155933156-155933756(+)
chr5:155934011-155934611(+)
chr5:155935010-155935610(+)
chr5:155935580-155936180(+)
chr5:155936060-155936660(+)
chr5:155936670-155937270(+)
chr5:155937570-155938170(+)
chr5:155938490-155939090(+)
chr5:155939330-155939930(+)
chr5:155940199-155940799(+)
chr5:155941625-155942225(+)
chr5:155942057-155942657(+)
chr5:155942713-155943313(+)
chr5:155943413-155944013(+)
chr5:155944460-155945060(+)
chr5:155945830-155946430(+)
chr5:155947730-155948330(+)
chr5:155948370-155948970(+)
chr5:155948795-155949395(+)
chr5:155949460-155950060(+)
chr5:155950061-155950661(+)
chr5:155953357-155953957(+)
chr5:155954047-155954647(+)
chr5:155954535-155955135(+)
chr5:155955622-155956222(+)
chr5:155956724-155957324(+)
chr5:155957471-155958071(+)
chr5:155958070-155958670(+)
chr5:155958640-155959240(+)
chr5:155959130-155959730(+)
chr5:155959794-155960394(+)
chr5:155961031-155961631(+)
chr5:155961835-155962435(+)
chr5:155963110-155963710(+)
chr5:155963890-155964490(+)
chr5:155964850-155965450(+)
chr5:155965280-155965880(+)
chr5:155965850-155966450(+)
chr5:155967421-155968021(+)
chr5:155968010-155968610(+)
chr5:155968680-155969280(+)
chr5:155969617-155970217(+)
chr5:155970468-155971068(+)
chr5:155971150-155971750(+)
chr5:155972310-155972910(+)
chr5:155974150-155974750(+)
chr5:155975500-155976100(+)
chr5:155975994-155976594(+)
chr5:155977311-155977911(+)
chr5:155977790-155978390(+)
chr5:155978230-155978830(+)
chr5:155979118-155979718(+)
chr5:155979842-155980442(+)
chr5:155981554-155982154(+)
chr5:155983010-155983610(+)
chr5:155983919-155984519(+)
chr5:155985447-155986047(+)
chr5:155986192-155986792(+)
chr5:155986845-155987445(+)
chr5:155988616-155989216(+)
chr5:155990090-155990690(+)
chr5:155991598-155992198(+)
chr5:155992050-155992650(+)
chr5:155993290-155993890(+)
chr5:155994210-155994810(+)
chr5:155995104-155995704(+)
chr5:155995950-155996550(+)
chr5:155996659-155997259(+)
chr5:155997530-155998130(+)
chr5:155998015-155998615(+)
chr5:155999070-155999670(+)
chr5:156000030-156000630(+)
chr5:156000640-156001240(+)
chr5:156001270-156001870(+)
chr5:156001670-156002270(+)
chr5:156002190-156002790(+)
chr5:156002770-156003370(+)
chr5:156003220-156003820(+)
chr5:156004050-156004650(+)
chr5:156009116-156009716(+)
chr5:156010004-156010604(+)
chr5:156011227-156011827(+)
chr5:156011774-156012374(+)
chr5:156012364-156012964(+)
chr5:156013515-156014115(+)
chr5:156013999-156014599(+)
chr5:156015185-156015785(+)
chr5:156015981-156016581(+)
chr5:156016443-156017043(+)
chr5:156017243-156017843(+)
chr5:156018065-156018665(+)
chr5:156018612-156019212(+)
chr5:156019430-156020030(+)
chr5:156020304-156020904(+)
chr5:156021308-156021908(+)
chr5:156022314-156022914(+)
chr5:156022718-156023318(+)
chr5:156023620-156024220(+)
chr5:156024217-156024817(+)
chr5:156024730-156025330(+)
chr5:156025387-156025987(+)
chr5:156025861-156026461(+)
chr5:156028730-156029330(+)
chr5:156029462-156030062(+)
chr5:156031470-156032070(+)
chr5:156032378-156032978(+)
chr5:156037346-156037946(+)
chr5:156037820-156038420(+)
chr5:156038590-156039190(+)
chr5:156039360-156039960(+)
chr5:156040195-156040795(+)
chr5:156040810-156041410(+)
chr5:156041435-156042035(+)
chr5:156042860-156043460(+)
chr5:156043539-156044139(+)
chr5:156044539-156045139(+)
chr5:156045055-156045655(+)
chr5:156045550-156046150(+)
chr5:156046506-156047106(+)
chr5:156047438-156048038(+)
chr5:156048070-156048670(+)
chr5:156049990-156050590(+)
chr5:156050414-156051014(+)
chr5:156050904-156051504(+)
chr5:156051690-156052290(+)
chr5:156052800-156053400(+)
chr5:156053910-156054510(+)
chr5:156054980-156055580(+)
chr5:156055472-156056072(+)
chr5:156056235-156056835(+)
chr5:156057890-156058490(+)
chr5:156059000-156059600(+)
chr5:156059790-156060390(+)
chr5:156060427-156061027(+)
chr5:156060940-156061540(+)
chr5:156061865-156062465(+)
chr5:156062750-156063350(+)
chr5:156063975-156064575(+)
chr5:156064964-156065564(+)
chr5:156065445-156066045(+)
chr5:156066190-156066790(+)
chr5:156066763-156067363(+)
chr5:156067234-156067834(+)
chr5:156067647-156068247(+)
chr5:156068201-156068801(+)
chr5:156068607-156069207(+)
chr5:156069380-156069980(+)
chr5:156070190-156070790(+)
chr5:156071400-156072000(+)
chr5:156071855-156072455(+)
chr5:156072640-156073240(+)
chr5:156073530-156074130(+)
chr5:156073947-156074547(+)
chr5:156074350-156074950(+)
chr5:156075080-156075680(+)
chr5:156075603-156076203(+)
chr5:156078610-156079210(+)
chr5:156079098-156079698(+)
chr5:156079912-156080512(+)
chr5:156081188-156081788(+)
chr5:156082104-156082704(+)
chr5:156082624-156083224(+)
chr5:156083170-156083770(+)
chr5:156083630-156084230(+)
chr5:156084284-156084884(+)
chr5:156091075-156091675(+)
chr5:156091735-156092335(+)
chr5:156094538-156095138(+)
chr5:156095766-156096366(+)
chr5:156096499-156097099(+)
chr5:156097373-156097973(+)
chr5:156098240-156098840(+)
chr5:156098730-156099330(+)
chr5:156099251-156099851(+)
chr5:156100172-156100772(+)
chr5:156100753-156101353(+)
chr5:156101610-156102210(+)
chr5:156102293-156102893(+)
chr5:156102706-156103306(+)
chr5:156103160-156103760(+)
chr5:156104125-156104725(+)
chr5:156104833-156105433(+)
chr5:156105400-156106000(+)
chr5:156106210-156106810(+)
chr5:156106950-156107550(+)
chr5:156108146-156108746(+)
chr5:156109375-156109975(+)
chr5:156109843-156110443(+)
chr5:156110330-156110930(+)
chr5:156111186-156111786(+)
chr5:156111790-156112390(+)
chr5:156112359-156112959(+)
chr5:156113284-156113884(+)
chr5:156113689-156114289(+)
chr5:156114348-156114948(+)
chr5:156115430-156116030(+)
chr5:156116560-156117160(+)
chr5:156117550-156118150(+)
chr5:156118895-156119495(+)
chr5:156120031-156120631(+)
chr5:156120970-156121570(+)
chr5:156121514-156122114(+)
chr5:156122090-156122690(+)
chr5:156123760-156124360(+)
chr5:156124830-156125430(+)
chr5:156125238-156125838(+)
chr5:156125991-156126591(+)
chr5:156128078-156128678(+)
chr5:156131051-156131651(+)
chr5:156132390-156132990(+)
chr5:156133434-156134034(+)
chr5:156134681-156135281(+)
chr5:156136039-156136639(+)
chr5:156138250-156138850(+)
chr5:156139470-156140070(+)
chr5:156140431-156141031(+)
chr5:156140970-156141570(+)
chr5:156141370-156141970(+)
chr5:156142258-156142858(+)
chr5:156143070-156143670(+)
chr5:156143556-156144156(+)
chr5:156144510-156145110(+)
chr5:156145914-156146514(+)
chr5:156147355-156147955(+)
chr5:156148130-156148730(+)
chr5:156148985-156149585(+)
chr5:156149392-156149992(+)
chr5:156150178-156150778(+)
chr5:156152122-156152722(+)
chr5:156152991-156153591(+)
chr5:156154272-156154872(+)
chr5:156155590-156156190(+)
chr5:156156066-156156666(+)
chr5:156156580-156157180(+)
chr5:156161070-156161670(+)
chr5:156161920-156162520(+)
chr5:156162590-156163190(+)
chr5:156163410-156164010(+)
chr5:156165150-156165750(+)
chr5:156166250-156166850(+)
chr5:156166759-156167359(+)
chr5:156168630-156169230(+)
chr5:156169051-156169651(+)
chr5:156170965-156171565(+)
chr5:156171550-156172150(+)
chr5:156174290-156174890(+)
chr5:156174710-156175310(+)
chr5:156178510-156179110(+)
chr5:156179750-156180350(+)
chr5:156180588-156181188(+)
chr5:156182521-156183121(+)
chr5:156183085-156183685(+)
chr5:156183810-156184410(+)
chr5:156184419-156185019(+)
chr5:156184907-156185507(+)
chr5:156185312-156185912(+)
chr5:156186058-156186658(+)
chr5:156186615-156187215(+)
chr5:156187562-156188162(+)
chr5:156188010-156188610(+)
chr5:156189667-156190267(+)
chr5:156191087-156191687(+)
chr5:156191592-156192192(+)
chr5:156192350-156192950(+)
chr5:156193245-156193845(+)
chr5:156193857-156194457(+)
chr5:156194739-156195339(+)
chr5:156195325-156195925(+)
chr5:156195875-156196475(+)
chr5:156198450-156199050(+)
chr5:156198955-156199555(+)
chr5:156199410-156200010(+)
chr5:156201140-156201740(+)
chr5:156201721-156202321(+)
chr5:156202615-156203215(+)
chr5:156203350-156203950(+)
chr5:156204050-156204650(+)
chr5:156204680-156205280(+)
chr5:156205187-156205787(+)
chr5:156205980-156206580(+)
chr5:156206465-156207065(+)
chr5:156207090-156207690(+)
chr5:156209951-156210551(+)
chr5:156211345-156211945(+)
chr5:156215350-156215950(+)
chr5:156216635-156217235(+)
chr5:156217250-156217850(+)
chr5:156219330-156219930(+)
chr5:156219740-156220340(+)
chr5:156221607-156222207(+)
chr5:156222546-156223146(+)
chr5:156223368-156223968(+)
chr5:156224165-156224765(+)
chr5:156225102-156225702(+)
chr5:156226032-156226632(+)
chr5:156226450-156227050(+)
chr5:156227824-156228424(+)
chr5:156228341-156228941(+)
chr5:156228930-156229530(+)
chr5:156229443-156230043(+)
chr5:156230338-156230938(+)
chr5:156231200-156231800(+)
chr5:156232879-156233479(+)
chr5:156239720-156240320(+)
chr5:156240430-156241030(+)
chr5:156241005-156241605(+)
chr5:156242904-156243504(+)
chr5:156243340-156243940(+)
chr5:156244170-156244770(+)
chr5:156245830-156246430(+)
chr5:156246709-156247309(+)
chr5:156247158-156247758(+)
chr5:156247926-156248526(+)
chr5:156248630-156249230(+)
chr5:156249060-156249660(+)
chr5:156249490-156250090(+)
chr5:156250500-156251100(+)
chr5:156251187-156251787(+)
chr5:156251680-156252280(+)
chr5:156252563-156253163(+)
chr5:156253046-156253646(+)
chr5:156253695-156254295(+)
chr5:156255580-156256180(+)
chr5:156256090-156256690(+)
chr5:156256924-156257524(+)
chr5:156257530-156258130(+)
chr5:156258263-156258863(+)
chr5:156258970-156259570(+)
chr5:156259587-156260187(+)
chr5:156260394-156260994(+)
chr5:156261352-156261952(+)
chr5:156261830-156262430(+)
chr5:156262392-156262992(+)
chr5:156262834-156263434(+)
chr5:156263778-156264378(+)
chr5:156264840-156265440(+)
chr5:156265857-156266457(+)
chr5:156266750-156267350(+)
chr5:156267528-156268128(+)
chr5:156268698-156269298(+)
chr5:156269341-156269941(+)
chr5:156270150-156270750(+)
chr5:156272170-156272770(+)
chr5:156273590-156274190(+)
chr5:156274410-156275010(+)
chr5:156277160-156277760(+)
chr5:156277853-156278453(+)
chr5:156280790-156281390(+)
chr5:156281230-156281830(+)
chr5:156282132-156282732(+)
chr5:156283050-156283650(+)
chr5:156285157-156285757(+)
chr5:156286970-156287570(+)
chr5:156287915-156288515(+)
chr5:156289955-156290555(+)
chr5:156290420-156291020(+)
chr5:156291107-156291707(+)
chr5:156291790-156292390(+)
chr5:156292316-156292916(+)
chr5:156293152-156293752(+)
chr5:156293709-156294309(+)
chr5:156294914-156295514(+)
chr5:156295340-156295940(+)
chr5:156295910-156296510(+)
chr5:156296749-156297349(+)
chr5:156297253-156297853(+)
chr5:156298058-156298658(+)
chr5:156298910-156299510(+)
chr5:156299833-156300433(+)
chr5:156301850-156302450(+)
chr5:156302412-156303012(+)
chr5:156303220-156303820(+)
chr5:156304200-156304800(+)
chr5:156304606-156305206(+)
chr5:156305072-156305672(+)
chr5:156305598-156306198(+)
chr5:156306050-156306650(+)
chr5:156306579-156307179(+)
chr5:156307445-156308045(+)
chr5:156308270-156308870(+)
chr5:156308866-156309466(+)
chr5:156309850-156310450(+)
chr5:156310274-156310874(+)
chr5:156310730-156311330(+)
chr5:156311156-156311756(+)
chr5:156311643-156312243(+)
chr5:156312390-156312990(+)
chr5:156312880-156313480(+)
chr5:156313566-156314166(+)
chr5:156314140-156314740(+)
chr5:156314910-156315510(+)
chr5:156315543-156316143(+)
chr5:156316316-156316916(+)
chr5:156316818-156317418(+)
chr5:156317750-156318350(+)
chr5:156318431-156319031(+)
chr5:156319075-156319675(+)
chr5:156319750-156320350(+)
chr5:156320390-156320990(+)
chr5:156321810-156322410(+)
chr5:156322295-156322895(+)
chr5:156323438-156324038(+)
chr5:156324130-156324730(+)
chr5:156326040-156326640(+)
chr5:156326940-156327540(+)
chr5:156332020-156332620(+)
chr5:156332943-156333543(+)
chr5:156333810-156334410(+)
chr5:156334227-156334827(+)
chr5:156334782-156335382(+)
chr5:156335490-156336090(+)
chr5:156336015-156336615(+)
chr5:156336583-156337183(+)
chr5:156337165-156337765(+)
chr5:156338090-156338690(+)
chr5:156338562-156339162(+)
chr5:156339420-156340020(+)
chr5:156339910-156340510(+)
chr5:156340348-156340948(+)
chr5:156340975-156341575(+)
chr5:156341910-156342510(+)
chr5:156342400-156343000(+)
chr5:156342964-156343564(+)
chr5:156343560-156344160(+)
chr5:156344551-156345151(+)
chr5:156345364-156345964(+)
chr5:156345900-156346500(+)
chr5:156346310-156346910(+)
chr5:156347282-156347882(+)
chr5:156347831-156348431(+)
chr5:156348840-156349440(+)
chr5:156349343-156349943(+)
chr5:156350590-156351190(+)
chr5:156350990-156351590(+)
chr5:156351665-156352265(+)
chr5:156352170-156352770(+)
chr5:156352617-156353217(+)
chr5:156353170-156353770(+)
chr5:156353940-156354540(+)
chr5:156354632-156355232(+)
chr5:156355304-156355904(+)
chr5:156355895-156356495(+)
chr5:156356456-156357056(+)
chr5:156357010-156357610(+)
chr5:156357830-156358430(+)
chr5:156358385-156358985(+)
chr5:156359125-156359725(+)
chr5:156359580-156360180(+)
chr5:156360065-156360665(+)
chr5:156360632-156361232(+)
chr5:156361755-156362355(+)
chr5:156362376-156362976(+)
chr5:156363238-156363838(+)
chr5:156363792-156364392(+)
chr5:156364670-156365270(+)
chr5:156365250-156365850(+)
chr5:156368340-156368940(+)
chr5:156368958-156369558(+)
chr5:156369477-156370077(+)
chr5:156369900-156370500(+)
chr5:156370390-156370990(+)
chr5:156371537-156372137(+)
chr5:156374789-156375389(+)
chr5:156375482-156376082(+)
chr5:156376206-156376806(+)
chr5:156377105-156377705(+)
chr5:156378290-156378890(+)
chr5:156379318-156379918(+)
chr5:156381265-156381865(+)
chr5:156383368-156383968(+)
chr5:156385288-156385888(+)
chr5:156386080-156386680(+)
chr5:156387686-156388286(+)
chr5:156389328-156389928(+)
chr5:156390046-156390646(+)
chr5:156391150-156391750(+)
chr5:156394290-156394890(+)
chr5:156397090-156397690(+)
chr5:156397795-156398395(+)
chr5:156398400-156399000(+)
chr5:156399102-156399702(+)
chr5:156401208-156401808(+)
chr5:156402120-156402720(+)
chr5:156402742-156403342(+)
chr5:156403636-156404236(+)
chr5:156404146-156404746(+)
chr5:156404700-156405300(+)
chr5:156405300-156405900(+)
chr5:156405995-156406595(+)
chr5:156406540-156407140(+)
chr5:156407278-156407878(+)
chr5:156408395-156408995(+)
chr5:156409110-156409710(+)
chr5:156411850-156412450(+)
chr5:156418621-156419221(+)
chr5:156420750-156421350(+)
chr5:156422810-156423410(+)
chr5:156424570-156425170(+)
chr5:156432050-156432650(+)
chr5:156433204-156433804(+)
chr5:156434610-156435210(+)
chr5:156435330-156435930(+)
chr5:156437210-156437810(+)
chr5:156446878-156447478(+)
chr5:156447529-156448129(+)
chr5:156448960-156449560(+)
chr5:156450245-156450845(+)
chr5:156451077-156451677(+)
chr5:156451573-156452173(+)
chr5:156452176-156452776(+)
chr5:156453310-156453910(+)
chr5:156453929-156454529(+)
chr5:156454630-156455230(+)
chr5:156456399-156456999(+)
chr5:156456871-156457471(+)
chr5:156457482-156458082(+)
chr5:156458063-156458663(+)
chr5:156458679-156459279(+)
chr5:156459270-156459870(+)
chr5:156460232-156460832(+)
chr5:156461015-156461615(+)
chr5:156461524-156462124(+)
chr5:156462160-156462760(+)
chr5:156462750-156463350(+)
chr5:156463486-156464086(+)
chr5:156464580-156465180(+)
chr5:156465220-156465820(+)
chr5:156465748-156466348(+)
chr5:156466640-156467240(+)
chr5:156467240-156467840(+)
chr5:156468205-156468805(+)
chr5:156468830-156469430(+)
chr5:156469350-156469950(+)
chr5:156470250-156470850(+)
chr5:156470990-156471590(+)
chr5:156472476-156473076(+)
chr5:156472965-156473565(+)
chr5:156473934-156474534(+)
chr5:156475870-156476470(+)
chr5:156476588-156477188(+)
chr5:156477566-156478166(+)
chr5:156478619-156479219(+)
chr5:156479346-156479946(+)
chr5:156479843-156480443(+)
chr5:156480275-156480875(+)
chr5:156480928-156481528(+)
chr5:156481750-156482350(+)
chr5:156482285-156482885(+)
chr5:156482910-156483510(+)
chr5:156483769-156484369(+)
chr5:156484402-156485002(+)
chr5:156484813-156485413(+)
chr5:156485456-156486056(+)
chr5:156485937-156486537(+)
chr5:156486786-156487386(+)
chr5:156487550-156488150(+)
chr5:156488070-156488670(+)
chr5:156488737-156489337(+)
chr5:156489150-156489750(+)
chr5:156490592-156491192(+)
chr5:156491250-156491850(+)
chr5:156491690-156492290(+)
chr5:156492215-156492815(+)
chr5:156492982-156493582(+)
chr5:156493470-156494070(+)
chr5:156493929-156494529(+)
chr5:156495193-156495793(+)
chr5:156495610-156496210(+)
chr5:156496783-156497383(+)
chr5:156497200-156497800(+)
chr5:156497965-156498565(+)
chr5:156498510-156499110(+)
chr5:156499420-156500020(+)
chr5:156500310-156500910(+)
chr5:156501195-156501795(+)
chr5:156501899-156502499(+)
chr5:156502888-156503488(+)
chr5:156503422-156504022(+)
chr5:156504650-156505250(+)
chr5:156507179-156507779(+)
chr5:156507792-156508392(+)
chr5:156510360-156510960(+)
chr5:156512896-156513496(+)
chr5:156513641-156514241(+)
chr5:156515328-156515928(+)
chr5:156516475-156517075(+)
chr5:156518184-156518784(+)
chr5:156522183-156522783(+)
chr5:156522930-156523530(+)
chr5:156524145-156524745(+)
chr5:156524840-156525440(+)
chr5:156525430-156526030(+)
chr5:156526250-156526850(+)
chr5:156526719-156527319(+)
chr5:156527253-156527853(+)
chr5:156528195-156528795(+)
chr5:156528685-156529285(+)
chr5:156529090-156529690(+)
chr5:156530370-156530970(+)
chr5:156531020-156531620(+)
chr5:156531428-156532028(+)
chr5:156532620-156533220(+)
chr5:156533070-156533670(+)
chr5:156533533-156534133(+)
chr5:156533976-156534576(+)
chr5:156534405-156535005(+)
chr5:156535897-156536497(+)
chr5:156536666-156537266(+)
chr5:156539933-156540533(+)
chr5:156540970-156541570(+)
chr5:156542387-156542987(+)
chr5:156542896-156543496(+)
chr5:156543446-156544046(+)
chr5:156545290-156545890(+)
chr5:156546510-156547110(+)
chr5:156546950-156547550(+)
chr5:156547885-156548485(+)
chr5:156548570-156549170(+)
chr5:156552510-156553110(+)
chr5:156553150-156553750(+)
chr5:156555890-156556490(+)
chr5:156557841-156558441(+)
chr5:156558893-156559493(+)
chr5:156559790-156560390(+)
chr5:156560560-156561160(+)
chr5:156561682-156562282(+)
chr5:156562955-156563555(+)
chr5:156564543-156565143(+)
chr5:156565692-156566292(+)
chr5:156566140-156566740(+)
chr5:156567190-156567790(+)
chr5:156567732-156568332(+)
chr5:156568281-156568881(+)
chr5:156569139-156569739(+)
chr5:156569686-156570286(+)
chr5:156570415-156571015(+)
chr5:156570979-156571579(+)
chr5:156572170-156572770(+)
chr5:156572610-156573210(+)
chr5:156574230-156574830(+)
chr5:156575278-156575878(+)
chr5:156575760-156576360(+)
chr5:156576512-156577112(+)
chr5:156577890-156578490(+)
chr5:156579403-156580003(+)
chr5:156579910-156580510(+)
chr5:156581110-156581710(+)
chr5:156582160-156582760(+)
chr5:156583170-156583770(+)
chr5:156583578-156584178(+)
chr5:156584167-156584767(+)
chr5:156584610-156585210(+)
chr5:156585290-156585890(+)
chr5:156586156-156586756(+)
chr5:156586808-156587408(+)
chr5:156588510-156589110(+)
chr5:156588970-156589570(+)
chr5:156589810-156590410(+)
chr5:156590427-156591027(+)
chr5:156591183-156591783(+)
chr5:156592265-156592865(+)
chr5:156593267-156593867(+)
chr5:156594068-156594668(+)
chr5:156599275-156599875(+)
chr5:156601530-156602130(+)
chr5:156602450-156603050(+)
chr5:156604966-156605566(+)
chr5:156605895-156606495(+)
chr5:156606360-156606960(+)
chr5:156606990-156607590(+)
chr5:156607565-156608165(+)
chr5:156608794-156609394(+)
chr5:156610997-156611597(+)
chr5:156614301-156614901(+)
chr5:156615271-156615871(+)
chr5:156616295-156616895(+)
chr5:156618190-156618790(+)
chr5:156620670-156621270(+)
chr5:156621430-156622030(+)
chr5:156622011-156622611(+)
chr5:156622946-156623546(+)
chr5:156623390-156623990(+)
chr5:156623950-156624550(+)
chr5:156625027-156625627(+)
chr5:156625550-156626150(+)
chr5:156626210-156626810(+)
chr5:156627410-156628010(+)
chr5:156631690-156632290(+)
chr5:156632110-156632710(+)
chr5:156632670-156633270(+)
chr5:156633120-156633720(+)
chr5:156635540-156636140(+)
chr5:156636750-156637350(+)
chr5:156637583-156638183(+)
chr5:156638090-156638690(+)
chr5:156638585-156639185(+)
chr5:156639198-156639798(+)
chr5:156639985-156640585(+)
chr5:156640655-156641255(+)
chr5:156641354-156641954(+)
chr5:156641872-156642472(+)
chr5:156642607-156643207(+)
chr5:156643152-156643752(+)
chr5:156643675-156644275(+)
chr5:156644413-156645013(+)
chr5:156646289-156646889(+)
chr5:156646802-156647402(+)
chr5:156649445-156650045(+)
chr5:156651870-156652470(+)
chr5:156653277-156653877(+)
chr5:156655490-156656090(+)
chr5:156656020-156656620(+)
chr5:156657510-156658110(+)
chr5:156658065-156658665(+)
chr5:156659138-156659738(+)
chr5:156659670-156660270(+)
chr5:156660390-156660990(+)
chr5:156660850-156661450(+)
chr5:156661950-156662550(+)
chr5:156663370-156663970(+)
chr5:156664440-156665040(+)
chr5:156664970-156665570(+)
chr5:156665410-156666010(+)
chr5:156668399-156668999(+)
chr5:156670554-156671154(+)
chr5:156671110-156671710(+)
chr5:156672398-156672998(+)
chr5:156674957-156675557(+)
chr5:156675935-156676535(+)
chr5:156677670-156678270(+)
chr5:156679807-156680407(+)
chr5:156680379-156680979(+)
chr5:156683687-156684287(+)
chr5:156684875-156685475(+)
chr5:156688770-156689370(+)
chr5:156690447-156691047(+)
chr5:156692226-156692826(+)
chr5:156692766-156693366(+)
chr5:156693328-156693928(+)
chr5:156694052-156694652(+)
chr5:156694785-156695385(+)
chr5:156695597-156696197(+)
chr5:156696065-156696665(+)
chr5:156696703-156697303(+)
chr5:156697469-156698069(+)
chr5:156697918-156698518(+)
chr5:156698624-156699224(+)
chr5:156699271-156699871(+)
chr5:156700013-156700613(+)
chr5:156700965-156701565(+)
chr5:156703364-156703964(+)
chr5:156704147-156704747(+)
chr5:156704576-156705176(+)
chr5:156705070-156705670(+)
chr5:156705470-156706070(+)
chr5:156706519-156707119(+)
chr5:156707295-156707895(+)
chr5:156707863-156708463(+)
chr5:156708700-156709300(+)
chr5:156709174-156709774(+)
chr5:156709866-156710466(+)
chr5:156710352-156710952(+)
chr5:156711409-156712009(+)
chr5:156712546-156713146(+)
chr5:156712950-156713550(+)
chr5:156713645-156714245(+)
chr5:156714320-156714920(+)
chr5:156714910-156715510(+)
chr5:156715374-156715974(+)
chr5:156715914-156716514(+)
chr5:156716552-156717152(+)
chr5:156717290-156717890(+)
chr5:156718213-156718813(+)
chr5:156718750-156719350(+)
chr5:156719507-156720107(+)
chr5:156721572-156722172(+)
chr5:156722205-156722805(+)
chr5:156723270-156723870(+)
chr5:156724710-156725310(+)
chr5:156725780-156726380(+)
chr5:156727490-156728090(+)
chr5:156728274-156728874(+)
chr5:156728920-156729520(+)
chr5:156729593-156730193(+)
chr5:156730240-156730840(+)
chr5:156730866-156731466(+)
chr5:156731294-156731894(+)
chr5:156731820-156732420(+)
chr5:156732310-156732910(+)
chr5:156732918-156733518(+)
chr5:156733739-156734339(+)
chr5:156734715-156735315(+)
chr5:156735813-156736413(+)
chr5:156736316-156736916(+)
chr5:156736734-156737334(+)
chr5:156737206-156737806(+)
chr5:156737775-156738375(+)
chr5:156738460-156739060(+)
chr5:156739307-156739907(+)
chr5:156739852-156740452(+)
chr5:156740710-156741310(+)
chr5:156741170-156741770(+)
chr5:156741840-156742440(+)
chr5:156742650-156743250(+)
chr5:156743590-156744190(+)
chr5:156744470-156745070(+)
chr5:156745630-156746230(+)
chr5:156746350-156746950(+)
chr5:156747390-156747990(+)
chr5:156748570-156749170(+)
chr5:156748990-156749590(+)
chr5:156749412-156750012(+)
chr5:156749997-156750597(+)
chr5:156751122-156751722(+)
chr5:156751570-156752170(+)
chr5:156752509-156753109(+)
chr5:156753099-156753699(+)
chr5:156753552-156754152(+)
chr5:156754681-156755281(+)
chr5:156755317-156755917(+)
chr5:156755864-156756464(+)
chr5:156756610-156757210(+)
chr5:156758000-156758600(+)
chr5:156758735-156759335(+)
chr5:156759450-156760050(+)
chr5:156760010-156760610(+)
chr5:156760500-156761100(+)
chr5:156761450-156762050(+)
chr5:156762255-156762855(+)
chr5:156762990-156763590(+)
chr5:156763492-156764092(+)
chr5:156764301-156764901(+)
chr5:156764940-156765540(+)
chr5:156765730-156766330(+)
chr5:156766200-156766800(+)
chr5:156766750-156767350(+)
chr5:156767230-156767830(+)
chr5:156767718-156768318(+)
chr5:156768216-156768816(+)
chr5:156769300-156769900(+)
chr5:156769718-156770318(+)
chr5:156770334-156770934(+)
chr5:156770772-156771372(+)
chr5:156771227-156771827(+)
chr5:156771981-156772581(+)
chr5:156772416-156773016(+)
chr5:156772980-156773580(+)
chr5:156773514-156774114(+)
chr5:156774179-156774779(+)
chr5:156774702-156775302(+)
chr5:156775678-156776278(+)
chr5:156776520-156777120(+)
chr5:156777310-156777910(+)
chr5:156778083-156778683(+)
chr5:156779120-156779720(+)
chr5:156779752-156780352(+)
chr5:156780480-156781080(+)
chr5:156781138-156781738(+)
chr5:156781707-156782307(+)
chr5:156782534-156783134(+)
chr5:156783116-156783716(+)
chr5:156783551-156784151(+)
chr5:156784289-156784889(+)
chr5:156784970-156785570(+)
chr5:156785696-156786296(+)
chr5:156786345-156786945(+)
chr5:156786970-156787570(+)
chr5:156787402-156788002(+)
chr5:156787810-156788410(+)
chr5:156788340-156788940(+)
chr5:156788964-156789564(+)
chr5:156789406-156790006(+)
chr5:156789848-156790448(+)
chr5:156790283-156790883(+)
chr5:156790785-156791385(+)
chr5:156791370-156791970(+)
chr5:156792565-156793165(+)
chr5:156793651-156794251(+)
chr5:156794210-156794810(+)
chr5:156795109-156795709(+)
chr5:156795846-156796446(+)
chr5:156796398-156796998(+)
chr5:156796830-156797430(+)
chr5:156797411-156798011(+)
chr5:156797912-156798512(+)
chr5:156798778-156799378(+)
chr5:156799363-156799963(+)
chr5:156800059-156800659(+)
chr5:156800910-156801510(+)
chr5:156801440-156802040(+)
chr5:156801950-156802550(+)
chr5:156802985-156803585(+)
chr5:156803630-156804230(+)
chr5:156804150-156804750(+)
chr5:156804570-156805170(+)
chr5:156805422-156806022(+)
chr5:156806410-156807010(+)
chr5:156806897-156807497(+)
chr5:156807583-156808183(+)
chr5:156808430-156809030(+)
chr5:156808850-156809450(+)
chr5:156809370-156809970(+)
chr5:156809940-156810540(+)
chr5:156810444-156811044(+)
chr5:156810992-156811592(+)
chr5:156811880-156812480(+)
chr5:156812762-156813362(+)
chr5:156813530-156814130(+)
chr5:156814083-156814683(+)
chr5:156814509-156815109(+)
chr5:156815052-156815652(+)
chr5:156815550-156816150(+)
chr5:156816044-156816644(+)
chr5:156816480-156817080(+)
chr5:156817460-156818060(+)
chr5:156818030-156818630(+)
chr5:156819929-156820529(+)
chr5:156820416-156821016(+)
chr5:156821340-156821940(+)
chr5:156823980-156824580(+)
chr5:156825232-156825832(+)
chr5:156825980-156826580(+)
chr5:156827595-156828195(+)
chr5:156828013-156828613(+)
chr5:156828440-156829040(+)
chr5:156830510-156831110(+)
chr5:156835605-156836205(+)
chr5:156839095-156839695(+)
chr5:156841230-156841830(+)
chr5:156842260-156842860(+)
chr5:156842748-156843348(+)
chr5:156844430-156845030(+)
chr5:156846519-156847119(+)
chr5:156847475-156848075(+)
chr5:156850960-156851560(+)
chr5:156851910-156852510(+)
chr5:156853650-156854250(+)
chr5:156857854-156858454(+)
chr5:156858717-156859317(+)
chr5:156859906-156860506(+)
chr5:156860918-156861518(+)
chr5:156866210-156866810(+)
chr5:156867750-156868350(+)
chr5:156868210-156868810(+)
chr5:156869488-156870088(+)
chr5:156869946-156870546(+)
chr5:156870523-156871123(+)
chr5:156871311-156871911(+)
chr5:156871950-156872550(+)
chr5:156872737-156873337(+)
chr5:156873472-156874072(+)
chr5:156874172-156874772(+)
chr5:156874639-156875239(+)
chr5:156875470-156876070(+)
chr5:156876285-156876885(+)
chr5:156877260-156877860(+)
chr5:156877819-156878419(+)
chr5:156878639-156879239(+)
chr5:156879430-156880030(+)
chr5:156880760-156881360(+)
chr5:156881845-156882445(+)
chr5:156883108-156883708(+)
chr5:156884010-156884610(+)
chr5:156884672-156885272(+)
chr5:156885280-156885880(+)
chr5:156885939-156886539(+)
chr5:156886880-156887480(+)
chr5:156887785-156888385(+)
chr5:156888247-156888847(+)
chr5:156888740-156889340(+)
chr5:156889376-156889976(+)
chr5:156889992-156890592(+)
chr5:156890612-156891212(+)
chr5:156891337-156891937(+)
chr5:156891798-156892398(+)
chr5:156892588-156893188(+)
chr5:156893093-156893693(+)
chr5:156893675-156894275(+)
chr5:156894545-156895145(+)
chr5:156895446-156896046(+)
chr5:156896062-156896662(+)
chr5:156896625-156897225(+)
chr5:156897058-156897658(+)
chr5:156897507-156898107(+)
chr5:156898045-156898645(+)
chr5:156898641-156899241(+)
chr5:156899610-156900210(+)
chr5:156900306-156900906(+)
chr5:156900857-156901457(+)
chr5:156902407-156903007(+)
chr5:156903110-156903710(+)
chr5:156903832-156904432(+)
chr5:156904548-156905148(+)
chr5:156904983-156905583(+)
chr5:156905678-156906278(+)
chr5:156906197-156906797(+)
chr5:156906930-156907530(+)
chr5:156908235-156908835(+)
chr5:156909680-156910280(+)
chr5:156910485-156911085(+)
chr5:156911130-156911730(+)
chr5:156911731-156912331(+)
chr5:156912283-156912883(+)
chr5:156912690-156913290(+)
chr5:156913177-156913777(+)
chr5:156913726-156914326(+)
chr5:156914247-156914847(+)
chr5:156914735-156915335(+)
chr5:156915260-156915860(+)
chr5:156916030-156916630(+)
chr5:156916915-156917515(+)
chr5:156917330-156917930(+)
chr5:156918473-156919073(+)
chr5:156919750-156920350(+)
chr5:156920315-156920915(+)
chr5:156921297-156921897(+)
chr5:156921970-156922570(+)
chr5:156922787-156923387(+)
chr5:156923798-156924398(+)
chr5:156924201-156924801(+)
chr5:156924940-156925540(+)
chr5:156925872-156926472(+)
chr5:156926480-156927080(+)
chr5:156927503-156928103(+)
chr5:156927983-156928583(+)
chr5:156928506-156929106(+)
chr5:156929127-156929727(+)
chr5:156930022-156930622(+)
chr5:156930470-156931070(+)
chr5:156931032-156931632(+)
chr5:156931915-156932515(+)
chr5:156932515-156933115(+)
chr5:156932988-156933588(+)
chr5:156933702-156934302(+)
chr5:156934281-156934881(+)
chr5:156935170-156935770(+)
chr5:156935592-156936192(+)
chr5:156936011-156936611(+)
chr5:156936563-156937163(+)
chr5:156937270-156937870(+)
chr5:156937927-156938527(+)
chr5:156938549-156939149(+)
chr5:156939127-156939727(+)
chr5:156939650-156940250(+)
chr5:156940101-156940701(+)
chr5:156940722-156941322(+)
chr5:156941706-156942306(+)
chr5:156942390-156942990(+)
chr5:156942949-156943549(+)
chr5:156943723-156944323(+)
chr5:156944650-156945250(+)
chr5:156945320-156945920(+)
chr5:156945915-156946515(+)
chr5:156946796-156947396(+)
chr5:156947773-156948373(+)
chr5:156948348-156948948(+)
chr5:156949060-156949660(+)
chr5:156949910-156950510(+)
chr5:156950856-156951456(+)
chr5:156951510-156952110(+)
chr5:156951965-156952565(+)
chr5:156952490-156953090(+)
chr5:156953365-156953965(+)
chr5:156953800-156954400(+)
chr5:156954270-156954870(+)
chr5:156954991-156955591(+)
chr5:156955799-156956399(+)
chr5:156956430-156957030(+)
chr5:156956902-156957502(+)
chr5:156957670-156958270(+)
chr5:156958799-156959399(+)
chr5:156959270-156959870(+)
chr5:156959974-156960574(+)
chr5:156960640-156961240(+)
chr5:156961094-156961694(+)
chr5:156961959-156962559(+)
chr5:156962435-156963035(+)
chr5:156963430-156964030(+)
chr5:156964550-156965150(+)
chr5:156965194-156965794(+)
chr5:156965660-156966260(+)
chr5:156966457-156967057(+)
chr5:156967049-156967649(+)
chr5:156967919-156968519(+)
chr5:156968429-156969029(+)
chr5:156969190-156969790(+)
chr5:156969601-156970201(+)
chr5:156970902-156971502(+)
chr5:156971497-156972097(+)
chr5:156971926-156972526(+)
chr5:156972714-156973314(+)
chr5:156973414-156974014(+)
chr5:156974241-156974841(+)
chr5:156974843-156975443(+)
chr5:156975352-156975952(+)
chr5:156976114-156976714(+)
chr5:156977034-156977634(+)
chr5:156977549-156978149(+)
chr5:156978970-156979570(+)
chr5:156981164-156981764(+)
chr5:156981984-156982584(+)
chr5:156982560-156983160(+)
chr5:156983433-156984033(+)
chr5:156983865-156984465(+)
chr5:156984540-156985140(+)
chr5:156985027-156985627(+)
chr5:156985601-156986201(+)
chr5:156986177-156986777(+)
chr5:156987375-156987975(+)
chr5:156988010-156988610(+)
chr5:156988490-156989090(+)
chr5:156988981-156989581(+)
chr5:156989522-156990122(+)
chr5:156990264-156990864(+)
chr5:156990873-156991473(+)
chr5:156991328-156991928(+)
chr5:156992058-156992658(+)
chr5:156993410-156994010(+)
chr5:156993965-156994565(+)
chr5:156994590-156995190(+)
chr5:156995125-156995725(+)
chr5:156995633-156996233(+)
chr5:156996200-156996800(+)
chr5:156996714-156997314(+)
chr5:156997115-156997715(+)
chr5:156997674-156998274(+)
chr5:156998372-156998972(+)
chr5:156999274-156999874(+)
chr5:156999952-157000552(+)
chr5:157000599-157001199(+)
chr5:157001329-157001929(+)
chr5:157001989-157002589(+)
chr5:157002507-157003107(+)
chr5:157002963-157003563(+)
chr5:157003498-157004098(+)
chr5:157004294-157004894(+)
chr5:157005189-157005789(+)
chr5:157006110-157006710(+)
chr5:157006850-157007450(+)
chr5:157007406-157008006(+)
chr5:157007950-157008550(+)
chr5:157008350-157008950(+)
chr5:157008926-157009526(+)
chr5:157009948-157010548(+)
chr5:157010600-157011200(+)
chr5:157011009-157011609(+)
chr5:157012050-157012650(+)
chr5:157012570-157013170(+)
chr5:157013870-157014470(+)
chr5:157014340-157014940(+)
chr5:157015160-157015760(+)
chr5:157015863-157016463(+)
chr5:157016410-157017010(+)
chr5:157017411-157018011(+)
chr5:157018290-157018890(+)
chr5:157019477-157020077(+)
chr5:157020090-157020690(+)
chr5:157021097-157021697(+)
chr5:157021875-157022475(+)
chr5:157022462-157023062(+)
chr5:157023340-157023940(+)
chr5:157023747-157024347(+)
chr5:157024209-157024809(+)
chr5:157024866-157025466(+)
chr5:157025334-157025934(+)
chr5:157025840-157026440(+)
chr5:157026421-157027021(+)
chr5:157027207-157027807(+)
chr5:157027830-157028430(+)
chr5:157029411-157030011(+)
chr5:157030333-157030933(+)
chr5:157031450-157032050(+)
chr5:157032406-157033006(+)
chr5:157032975-157033575(+)
chr5:157034172-157034772(+)
chr5:157034580-157035180(+)
chr5:157035469-157036069(+)
chr5:157035935-157036535(+)
chr5:157036536-157037136(+)
chr5:157037450-157038050(+)
chr5:157037934-157038534(+)
chr5:157038473-157039073(+)
chr5:157038886-157039486(+)
chr5:157039578-157040178(+)
chr5:157040353-157040953(+)
chr5:157040844-157041444(+)
chr5:157041280-157041880(+)
chr5:157042510-157043110(+)
chr5:157043805-157044405(+)
chr5:157045061-157045661(+)
chr5:157045830-157046430(+)
chr5:157047262-157047862(+)
chr5:157047680-157048280(+)
chr5:157051054-157051654(+)
chr5:157052180-157052780(+)
chr5:157056990-157057590(+)
chr5:157059070-157059670(+)
chr5:157060790-157061390(+)
chr5:157064739-157065339(+)
chr5:157065150-157065750(+)
chr5:157066670-157067270(+)
chr5:157067500-157068100(+)
chr5:157068590-157069190(+)
chr5:157071100-157071700(+)
chr5:157073099-157073699(+)
chr5:157075330-157075930(+)
chr5:157075953-157076553(+)
chr5:157076590-157077190(+)
chr5:157077150-157077750(+)
chr5:157077935-157078535(+)
chr5:157078483-157079083(+)
chr5:157078923-157079523(+)
chr5:157079570-157080170(+)
chr5:157081384-157081984(+)
chr5:157084377-157084977(+)
chr5:157086784-157087384(+)
chr5:157089448-157090048(+)
chr5:157092571-157093171(+)
chr5:157093110-157093710(+)
chr5:157093677-157094277(+)
chr5:157094460-157095060(+)
chr5:157095020-157095620(+)
chr5:157095828-157096428(+)
chr5:157096560-157097160(+)
chr5:157097005-157097605(+)
chr5:157097710-157098310(+)
chr5:157098200-157098800(+)
chr5:157098648-157099248(+)
chr5:157099114-157099714(+)
chr5:157099873-157100473(+)
chr5:157100537-157101137(+)
chr5:157101050-157101650(+)
chr5:157101630-157102230(+)
chr5:157102110-157102710(+)
chr5:157102724-157103324(+)
chr5:157103216-157103816(+)
chr5:157103889-157104489(+)
chr5:157104849-157105449(+)
chr5:157105444-157106044(+)
chr5:157106313-157106913(+)
chr5:157107260-157107860(+)
chr5:157107902-157108502(+)
chr5:157108315-157108915(+)
chr5:157108820-157109420(+)
chr5:157109258-157109858(+)
chr5:157109730-157110330(+)
chr5:157110394-157110994(+)
chr5:157111050-157111650(+)
chr5:157111988-157112588(+)
chr5:157112479-157113079(+)
chr5:157113352-157113952(+)
chr5:157113888-157114488(+)
chr5:157114772-157115372(+)
chr5:157115378-157115978(+)
chr5:157116762-157117362(+)
chr5:157117275-157117875(+)
chr5:157117680-157118280(+)
chr5:157118098-157118698(+)
chr5:157118521-157119121(+)
chr5:157120570-157121170(+)
chr5:157121210-157121810(+)
chr5:157123070-157123670(+)
chr5:157125583-157126183(+)
chr5:157128670-157129270(+)
chr5:157130110-157130710(+)
chr5:157130643-157131243(+)
chr5:157131090-157131690(+)
chr5:157131870-157132470(+)
chr5:157132769-157133369(+)
chr5:157134430-157135030(+)
chr5:157135792-157136392(+)
chr5:157136264-157136864(+)
chr5:157137210-157137810(+)
chr5:157137787-157138387(+)
chr5:157138670-157139270(+)
chr5:157139686-157140286(+)
chr5:157140907-157141507(+)
chr5:157141363-157141963(+)
chr5:157141910-157142510(+)
chr5:157142735-157143335(+)
chr5:157143532-157144132(+)
chr5:157144211-157144811(+)
chr5:157144710-157145310(+)
chr5:157145391-157145991(+)
chr5:157146143-157146743(+)
chr5:157148132-157148732(+)
chr5:157151715-157152315(+)
chr5:157153035-157153635(+)
chr5:157155017-157155617(+)
chr5:157156090-157156690(+)
chr5:157156786-157157386(+)
chr5:157157636-157158236(+)
chr5:157158283-157158883(+)
chr5:157158770-157159370(+)
chr5:157159736-157160336(+)
chr5:157161354-157161954(+)
chr5:157162032-157162632(+)
chr5:157162485-157163085(+)
chr5:157162922-157163522(+)
chr5:157163335-157163935(+)
chr5:157164340-157164940(+)
chr5:157166012-157166612(+)
chr5:157166633-157167233(+)
chr5:157167150-157167750(+)
chr5:157167971-157168571(+)
chr5:157169640-157170240(+)
chr5:157170357-157170957(+)
chr5:157170924-157171524(+)
chr5:157171457-157172057(+)
chr5:157171935-157172535(+)
chr5:157172579-157173179(+)
chr5:157174238-157174838(+)
chr5:157174688-157175288(+)
chr5:157175672-157176272(+)
chr5:157176620-157177220(+)
chr5:157177160-157177760(+)
chr5:157177970-157178570(+)
chr5:157180240-157180840(+)
chr5:157185430-157186030(+)
chr5:157185890-157186490(+)
chr5:157186331-157186931(+)
chr5:157188261-157188861(+)
chr5:157188872-157189472(+)
chr5:157189348-157189948(+)
chr5:157191387-157191987(+)
chr5:157191853-157192453(+)
chr5:157193026-157193626(+)
chr5:157193860-157194460(+)
chr5:157194629-157195229(+)
chr5:157195099-157195699(+)
chr5:157196520-157197120(+)
chr5:157198363-157198963(+)
chr5:157199049-157199649(+)
chr5:157201090-157201690(+)
chr5:157203606-157204206(+)
chr5:157205032-157205632(+)
chr5:157206230-157206830(+)
chr5:157207091-157207691(+)
chr5:157208044-157208644(+)
chr5:157209147-157209747(+)
chr5:157210190-157210790(+)
chr5:157210680-157211280(+)
chr5:157211290-157211890(+)
chr5:157212680-157213280(+)
chr5:157213577-157214177(+)
chr5:157214146-157214746(+)
chr5:157214590-157215190(+)
chr5:157216135-157216735(+)
chr5:157218594-157219194(+)
chr5:157221615-157222215(+)
chr5:157222030-157222630(+)
chr5:157222610-157223210(+)
chr5:157223334-157223934(+)
chr5:157225069-157225669(+)
chr5:157226470-157227070(+)
chr5:157227020-157227620(+)
chr5:157229623-157230223(+)
chr5:157230600-157231200(+)
chr5:157231330-157231930(+)
chr5:157232930-157233530(+)
chr5:157234889-157235489(+)
chr5:157236671-157237271(+)
chr5:157238373-157238973(+)
chr5:157238977-157239577(+)
chr5:157239840-157240440(+)
chr5:157240765-157241365(+)
chr5:157241502-157242102(+)
chr5:157243576-157244176(+)
chr5:157244050-157244650(+)
chr5:157244645-157245245(+)
chr5:157246644-157247244(+)
chr5:157247114-157247714(+)
chr5:157247567-157248167(+)
chr5:157248346-157248946(+)
chr5:157248756-157249356(+)
chr5:157249261-157249861(+)
chr5:157249822-157250422(+)
chr5:157250630-157251230(+)
chr5:157251470-157252070(+)
chr5:157251950-157252550(+)
chr5:157252488-157253088(+)
chr5:157253090-157253690(+)
chr5:157253493-157254093(+)
chr5:157254321-157254921(+)
chr5:157255093-157255693(+)
chr5:157255927-157256527(+)
chr5:157256742-157257342(+)
chr5:157257480-157258080(+)
chr5:157258150-157258750(+)
chr5:157259336-157259936(+)
chr5:157259770-157260370(+)
chr5:157260300-157260900(+)
chr5:157261142-157261742(+)
chr5:157261937-157262537(+)
chr5:157262450-157263050(+)
chr5:157263327-157263927(+)
chr5:157264090-157264690(+)
chr5:157264890-157265490(+)
chr5:157265367-157265967(+)
chr5:157269200-157269800(+)
chr5:157269678-157270278(+)
chr5:157270253-157270853(+)
chr5:157272853-157273453(+)
chr5:157273695-157274295(+)
chr5:157276850-157277450(+)
chr5:157281032-157281632(+)
chr5:157282295-157282895(+)
chr5:157283240-157283840(+)
chr5:157283689-157284289(+)
chr5:157284210-157284810(+)
chr5:157284619-157285219(+)
chr5:157285194-157285794(+)
chr5:157285829-157286429(+)
chr5:157286550-157287150(+)
chr5:157286970-157287570(+)
chr5:157287763-157288363(+)
chr5:157288204-157288804(+)
chr5:157289342-157289942(+)
chr5:157290220-157290820(+)
chr5:157290979-157291579(+)
chr5:157292759-157293359(+)
chr5:157293430-157294030(+)
chr5:157294736-157295336(+)
chr5:157295197-157295797(+)
chr5:157295710-157296310(+)
chr5:157296230-157296830(+)
chr5:157297757-157298357(+)
chr5:157298355-157298955(+)
chr5:157298797-157299397(+)
chr5:157301529-157302129(+)
chr5:157302655-157303255(+)
chr5:157304709-157305309(+)
chr5:157306655-157307255(+)
chr5:157307540-157308140(+)
chr5:157308523-157309123(+)
chr5:157311976-157312576(+)
chr5:157312748-157313348(+)
chr5:157314602-157315202(+)
chr5:157315063-157315663(+)
chr5:157315832-157316432(+)
chr5:157316830-157317430(+)
chr5:157317395-157317995(+)
chr5:157317806-157318406(+)
chr5:157319918-157320518(+)
chr5:157321240-157321840(+)
chr5:157324030-157324630(+)
chr5:157324490-157325090(+)
chr5:157325250-157325850(+)
chr5:157325670-157326270(+)
chr5:157326436-157327036(+)
chr5:157327530-157328130(+)
chr5:157328228-157328828(+)
chr5:157328830-157329430(+)
chr5:157329377-157329977(+)
chr5:157329848-157330448(+)
chr5:157330985-157331585(+)
chr5:157331700-157332300(+)
chr5:157332210-157332810(+)
chr5:157332720-157333320(+)
chr5:157333260-157333860(+)
chr5:157334170-157334770(+)
chr5:157334842-157335442(+)
chr5:157335547-157336147(+)
chr5:157336460-157337060(+)
chr5:157337830-157338430(+)
chr5:157338378-157338978(+)
chr5:157339750-157340350(+)
chr5:157340494-157341094(+)
chr5:157341214-157341814(+)
chr5:157342132-157342732(+)
chr5:157342573-157343173(+)
chr5:157343094-157343694(+)
chr5:157344422-157345022(+)
chr5:157344824-157345424(+)
chr5:157345811-157346411(+)
chr5:157346223-157346823(+)
chr5:157347013-157347613(+)
chr5:157347476-157348076(+)
chr5:157348304-157348904(+)
chr5:157350634-157351234(+)
chr5:157351214-157351814(+)
chr5:157351815-157352415(+)
chr5:157352216-157352816(+)
chr5:157352880-157353480(+)
chr5:157353282-157353882(+)
chr5:157353883-157354483(+)
chr5:157356950-157357550(+)
chr5:157357615-157358215(+)
chr5:157359885-157360485(+)
chr5:157361423-157362023(+)
chr5:157362420-157363020(+)
chr5:157363920-157364520(+)
chr5:157364620-157365220(+)
chr5:157365157-157365757(+)
chr5:157365770-157366370(+)
chr5:157366230-157366830(+)
chr5:157366870-157367470(+)
chr5:157367490-157368090(+)
chr5:157368110-157368710(+)
chr5:157368560-157369160(+)
chr5:157369050-157369650(+)
chr5:157369512-157370112(+)
chr5:157370350-157370950(+)
chr5:157371209-157371809(+)
chr5:157372150-157372750(+)
chr5:157373670-157374270(+)
chr5:157374082-157374682(+)
chr5:157374850-157375450(+)
chr5:157375671-157376271(+)
chr5:157376402-157377002(+)
chr5:157376813-157377413(+)
chr5:157377475-157378075(+)
chr5:157378070-157378670(+)
chr5:157378710-157379310(+)
chr5:157379235-157379835(+)
chr5:157380110-157380710(+)
chr5:157380720-157381320(+)
chr5:157381190-157381790(+)
chr5:157381662-157382262(+)
chr5:157382421-157383021(+)
chr5:157383367-157383967(+)
chr5:157383953-157384553(+)
chr5:157384685-157385285(+)
chr5:157385108-157385708(+)
chr5:157386268-157386868(+)
chr5:157386971-157387571(+)
chr5:157388076-157388676(+)
chr5:157388705-157389305(+)
chr5:157389111-157389711(+)
chr5:157389915-157390515(+)
chr5:157390636-157391236(+)
chr5:157391330-157391930(+)
chr5:157392026-157392626(+)
chr5:157392915-157393515(+)
chr5:157393450-157394050(+)
chr5:157393970-157394570(+)
chr5:157395500-157396100(+)
chr5:157396550-157397150(+)
chr5:157397575-157398175(+)
chr5:157398615-157399215(+)
chr5:157399215-157399815(+)
chr5:157400818-157401418(+)
chr5:157403411-157404011(+)
chr5:157403935-157404535(+)
chr5:157404988-157405588(+)
chr5:157407699-157408299(+)
chr5:157410827-157411427(+)
chr5:157411416-157412016(+)
chr5:157413311-157413911(+)
chr5:157413798-157414398(+)
chr5:157414339-157414939(+)
chr5:157414890-157415490(+)
chr5:157415790-157416390(+)
chr5:157416201-157416801(+)
chr5:157416675-157417275(+)
chr5:157417700-157418300(+)
chr5:157418630-157419230(+)
chr5:157420098-157420698(+)
chr5:157421023-157421623(+)
chr5:157421783-157422383(+)
chr5:157422661-157423261(+)
chr5:157423150-157423750(+)
chr5:157423810-157424410(+)
chr5:157424573-157425173(+)
chr5:157424985-157425585(+)
chr5:157426772-157427372(+)
chr5:157427279-157427879(+)
chr5:157428261-157428861(+)
chr5:157429252-157429852(+)
chr5:157430400-157431000(+)
chr5:157431650-157432250(+)
chr5:157432500-157433100(+)
chr5:157434289-157434889(+)
chr5:157435200-157435800(+)
chr5:157435870-157436470(+)
chr5:157436570-157437170(+)
chr5:157437410-157438010(+)
chr5:157437856-157438456(+)
chr5:157438344-157438944(+)
chr5:157438792-157439392(+)
chr5:157439549-157440149(+)
chr5:157440196-157440796(+)
chr5:157440858-157441458(+)
chr5:157441334-157441934(+)
chr5:157442130-157442730(+)
chr5:157443007-157443607(+)
chr5:157443810-157444410(+)
chr5:157444430-157445030(+)
chr5:157445515-157446115(+)
chr5:157446063-157446663(+)
chr5:157446470-157447070(+)
chr5:157447470-157448070(+)
chr5:157447904-157448504(+)
chr5:157448305-157448905(+)
chr5:157449282-157449882(+)
chr5:157449767-157450367(+)
chr5:157450242-157450842(+)
chr5:157450944-157451544(+)
chr5:157451870-157452470(+)
chr5:157452370-157452970(+)
chr5:157452896-157453496(+)
chr5:157453407-157454007(+)
chr5:157453940-157454540(+)
chr5:157454837-157455437(+)
chr5:157455244-157455844(+)
chr5:157455800-157456400(+)
chr5:157456520-157457120(+)
chr5:157457228-157457828(+)
chr5:157457950-157458550(+)
chr5:157458586-157459186(+)
chr5:157459198-157459798(+)
chr5:157459960-157460560(+)
chr5:157460661-157461261(+)
chr5:157461099-157461699(+)
chr5:157461685-157462285(+)
chr5:157462349-157462949(+)
chr5:157464014-157464614(+)
chr5:157464710-157465310(+)
chr5:157465239-157465839(+)
chr5:157466311-157466911(+)
chr5:157466901-157467501(+)
chr5:157467330-157467930(+)
chr5:157467950-157468550(+)
chr5:157468615-157469215(+)
chr5:157469110-157469710(+)
chr5:157469812-157470412(+)
chr5:157470515-157471115(+)
chr5:157471175-157471775(+)
chr5:157471850-157472450(+)
chr5:157472270-157472870(+)
chr5:157472674-157473274(+)
chr5:157474130-157474730(+)
chr5:157475030-157475630(+)
chr5:157475850-157476450(+)
chr5:157476440-157477040(+)
chr5:157477353-157477953(+)
chr5:157477954-157478554(+)
chr5:157478470-157479070(+)
chr5:157479343-157479943(+)
chr5:157479870-157480470(+)
chr5:157480618-157481218(+)
chr5:157481112-157481712(+)
chr5:157481588-157482188(+)
chr5:157482364-157482964(+)
chr5:157483316-157483916(+)
chr5:157484230-157484830(+)
chr5:157485087-157485687(+)
chr5:157485675-157486275(+)
chr5:157486137-157486737(+)
chr5:157486599-157487199(+)
chr5:157487096-157487696(+)
chr5:157487818-157488418(+)
chr5:157488283-157488883(+)
chr5:157489010-157489610(+)
chr5:157489430-157490030(+)
chr5:157490094-157490694(+)
chr5:157491276-157491876(+)
chr5:157492241-157492841(+)
chr5:157492924-157493524(+)
chr5:157493596-157494196(+)
chr5:157494090-157494690(+)
chr5:157494610-157495210(+)
chr5:157495298-157495898(+)
chr5:157495799-157496399(+)
chr5:157496637-157497237(+)
chr5:157497142-157497742(+)
chr5:157497781-157498381(+)
chr5:157498390-157498990(+)
chr5:157498810-157499410(+)
chr5:157500037-157500637(+)
chr5:157501330-157501930(+)
chr5:157502174-157502774(+)
chr5:157502813-157503413(+)
chr5:157503738-157504338(+)
chr5:157504874-157505474(+)
chr5:157505410-157506010(+)
chr5:157506041-157506641(+)
chr5:157507138-157507738(+)
chr5:157509150-157509750(+)
chr5:157509787-157510387(+)
chr5:157511212-157511812(+)
chr5:157513717-157514317(+)
chr5:157517118-157517718(+)
chr5:157517695-157518295(+)
chr5:157518410-157519010(+)
chr5:157519451-157520051(+)
chr5:157519890-157520490(+)
chr5:157520590-157521190(+)
chr5:157521436-157522036(+)
chr5:157522675-157523275(+)
chr5:157525290-157525890(+)
chr5:157525880-157526480(+)
chr5:157526462-157527062(+)
chr5:157527263-157527863(+)
chr5:157527899-157528499(+)
chr5:157529130-157529730(+)
chr5:157529650-157530250(+)
chr5:157531110-157531710(+)
chr5:157532530-157533130(+)
chr5:157533150-157533750(+)
chr5:157533726-157534326(+)
chr5:157534167-157534767(+)
chr5:157534635-157535235(+)
chr5:157535070-157535670(+)
chr5:157535690-157536290(+)
chr5:157536280-157536880(+)
chr5:157537909-157538509(+)
chr5:157538320-157538920(+)
chr5:157539228-157539828(+)
chr5:157539830-157540430(+)
chr5:157540281-157540881(+)
chr5:157541518-157542118(+)
chr5:157542352-157542952(+)
chr5:157543353-157543953(+)
chr5:157543886-157544486(+)
chr5:157544634-157545234(+)
chr5:157545992-157546592(+)
chr5:157546762-157547362(+)
chr5:157547316-157547916(+)
chr5:157547978-157548578(+)
chr5:157548593-157549193(+)
chr5:157549166-157549766(+)
chr5:157549910-157550510(+)
chr5:157550515-157551115(+)
chr5:157551977-157552577(+)
chr5:157553050-157553650(+)
chr5:157553497-157554097(+)
chr5:157553910-157554510(+)
chr5:157554440-157555040(+)
chr5:157555074-157555674(+)
chr5:157556750-157557350(+)
chr5:157558290-157558890(+)
chr5:157559170-157559770(+)
chr5:157559570-157560170(+)
chr5:157560243-157560843(+)
chr5:157560648-157561248(+)
chr5:157561190-157561790(+)
chr5:157561755-157562355(+)
chr5:157562220-157562820(+)
chr5:157562635-157563235(+)
chr5:157563420-157564020(+)
chr5:157563970-157564570(+)
chr5:157564750-157565350(+)
chr5:157565489-157566089(+)
chr5:157566083-157566683(+)
chr5:157567033-157567633(+)
chr5:157569076-157569676(+)
chr5:157570120-157570720(+)
chr5:157571966-157572566(+)
chr5:157572526-157573126(+)
chr5:157573550-157574150(+)
chr5:157574269-157574869(+)
chr5:157574872-157575472(+)
chr5:157576128-157576728(+)
chr5:157576876-157577476(+)
chr5:157577656-157578256(+)
chr5:157578170-157578770(+)
chr5:157578590-157579190(+)
chr5:157579082-157579682(+)
chr5:157579935-157580535(+)
chr5:157580532-157581132(+)
chr5:157581184-157581784(+)
chr5:157581954-157582554(+)
chr5:157582390-157582990(+)
chr5:157582877-157583477(+)
chr5:157583290-157583890(+)
chr5:157584110-157584710(+)
chr5:157585950-157586550(+)
chr5:157586588-157587188(+)
chr5:157587082-157587682(+)
chr5:157587800-157588400(+)
chr5:157588365-157588965(+)
chr5:157588925-157589525(+)
chr5:157589522-157590122(+)
chr5:157590310-157590910(+)
chr5:157590834-157591434(+)
chr5:157591555-157592155(+)
chr5:157592512-157593112(+)
chr5:157593237-157593837(+)
chr5:157593965-157594565(+)
chr5:157594660-157595260(+)
chr5:157595919-157596519(+)
chr5:157596956-157597556(+)
chr5:157597631-157598231(+)
chr5:157598254-157598854(+)
chr5:157598914-157599514(+)
chr5:157599582-157600182(+)
chr5:157600116-157600716(+)
chr5:157600902-157601502(+)
chr5:157601825-157602425(+)
chr5:157602361-157602961(+)
chr5:157602989-157603589(+)
chr5:157603570-157604170(+)
chr5:157604101-157604701(+)
chr5:157604650-157605250(+)
chr5:157605185-157605785(+)
chr5:157605610-157606210(+)
chr5:157606095-157606695(+)
chr5:157606560-157607160(+)
chr5:157607316-157607916(+)
chr5:157607855-157608455(+)
chr5:157608280-157608880(+)
chr5:157609150-157609750(+)
chr5:157609790-157610390(+)
chr5:157614708-157615308(+)
chr5:157615440-157616040(+)
chr5:157616230-157616830(+)
chr5:157616790-157617390(+)
chr5:157617740-157618340(+)
chr5:157619016-157619616(+)
chr5:157619935-157620535(+)
chr5:157620530-157621130(+)
chr5:157621438-157622038(+)
chr5:157621910-157622510(+)
chr5:157622468-157623068(+)
chr5:157623759-157624359(+)
chr5:157624258-157624858(+)
chr5:157624880-157625480(+)
chr5:157625518-157626118(+)
chr5:157626130-157626730(+)
chr5:157626914-157627514(+)
chr5:157627527-157628127(+)
chr5:157628013-157628613(+)
chr5:157629002-157629602(+)
chr5:157629746-157630346(+)
chr5:157630203-157630803(+)
chr5:157630620-157631220(+)
chr5:157631255-157631855(+)
chr5:157631786-157632386(+)
chr5:157632846-157633446(+)
chr5:157633290-157633890(+)
chr5:157633866-157634466(+)
chr5:157634597-157635197(+)
chr5:157635010-157635610(+)
chr5:157635470-157636070(+)
chr5:157636443-157637043(+)
chr5:157637155-157637755(+)
chr5:157637800-157638400(+)
chr5:157639110-157639710(+)
chr5:157639826-157640426(+)
chr5:157641250-157641850(+)
chr5:157642493-157643093(+)
chr5:157643140-157643740(+)
chr5:157644010-157644610(+)
chr5:157644552-157645152(+)
chr5:157645450-157646050(+)
chr5:157645930-157646530(+)
chr5:157646970-157647570(+)
chr5:157648270-157648870(+)
chr5:157650101-157650701(+)
chr5:157650720-157651320(+)
chr5:157651158-157651758(+)
chr5:157651974-157652574(+)
chr5:157652590-157653190(+)
chr5:157653388-157653988(+)
chr5:157653810-157654410(+)
chr5:157654745-157655345(+)
chr5:157658620-157659220(+)
chr5:157659120-157659720(+)
chr5:157660206-157660806(+)
chr5:157660778-157661378(+)
chr5:157661318-157661918(+)
chr5:157662091-157662691(+)
chr5:157662804-157663404(+)
chr5:157663366-157663966(+)
chr5:157663943-157664543(+)
chr5:157664410-157665010(+)
chr5:157665448-157666048(+)
chr5:157666190-157666790(+)
chr5:157667230-157667830(+)
chr5:157668343-157668943(+)
chr5:157669661-157670261(+)
chr5:157670098-157670698(+)
chr5:157670945-157671545(+)
chr5:157671545-157672145(+)
chr5:157672425-157673025(+)
chr5:157673500-157674100(+)
chr5:157674107-157674707(+)
chr5:157677727-157678327(+)
chr5:157680204-157680804(+)
chr5:157681090-157681690(+)
chr5:157682450-157683050(+)
chr5:157682913-157683513(+)
chr5:157687868-157688468(+)
chr5:157688637-157689237(+)
chr5:157690046-157690646(+)
chr5:157691199-157691799(+)
chr5:157692350-157692950(+)
chr5:157692869-157693469(+)
chr5:157694090-157694690(+)
chr5:157695152-157695752(+)
chr5:157695668-157696268(+)
chr5:157697150-157697750(+)
chr5:157697855-157698455(+)
chr5:157698423-157699023(+)
chr5:157699389-157699989(+)
chr5:157700000-157700600(+)
chr5:157700588-157701188(+)
chr5:157701570-157702170(+)
chr5:157702434-157703034(+)
chr5:157703690-157704290(+)
chr5:157704145-157704745(+)
chr5:157705165-157705765(+)
chr5:157706194-157706794(+)
chr5:157707050-157707650(+)
chr5:157707690-157708290(+)
chr5:157708274-157708874(+)
chr5:157709615-157710215(+)
chr5:157710301-157710901(+)
chr5:157711111-157711711(+)
chr5:157712653-157713253(+)
chr5:157713779-157714379(+)
chr5:157714270-157714870(+)
chr5:157714713-157715313(+)
chr5:157715445-157716045(+)
chr5:157716329-157716929(+)
chr5:157717327-157717927(+)
chr5:157718207-157718807(+)
chr5:157718864-157719464(+)
chr5:157719330-157719930(+)
chr5:157723010-157723610(+)
chr5:157726103-157726703(+)
chr5:157727150-157727750(+)
chr5:157728080-157728680(+)
chr5:157728930-157729530(+)
chr5:157730200-157730800(+)
chr5:157730770-157731370(+)
chr5:157731441-157732041(+)
chr5:157732188-157732788(+)
chr5:157732749-157733349(+)
chr5:157734370-157734970(+)
chr5:157734925-157735525(+)
chr5:157735647-157736247(+)
chr5:157736256-157736856(+)
chr5:157736696-157737296(+)
chr5:157737293-157737893(+)
chr5:157738080-157738680(+)
chr5:157739958-157740558(+)
chr5:157740583-157741183(+)
chr5:157740985-157741585(+)
chr5:157741530-157742130(+)
chr5:157742010-157742610(+)
chr5:157743190-157743790(+)
chr5:157744443-157745043(+)
chr5:157744990-157745590(+)
chr5:157746285-157746885(+)
chr5:157747179-157747779(+)
chr5:157747716-157748316(+)
chr5:157748303-157748903(+)
chr5:157749444-157750044(+)
chr5:157750287-157750887(+)
chr5:157751157-157751757(+)
chr5:157752722-157753322(+)
chr5:157753150-157753750(+)
chr5:157756240-157756840(+)
chr5:157757190-157757790(+)
chr5:157758670-157759270(+)
chr5:157760070-157760670(+)
chr5:157763360-157763960(+)
chr5:157764090-157764690(+)
chr5:157764715-157765315(+)
chr5:157767466-157768066(+)
chr5:157771279-157771879(+)
chr5:157772410-157773010(+)
chr5:157773597-157774197(+)
chr5:157774410-157775010(+)
chr5:157774871-157775471(+)
chr5:157775910-157776510(+)
chr5:157776828-157777428(+)
chr5:157777275-157777875(+)
chr5:157777716-157778316(+)
chr5:157778602-157779202(+)
chr5:157779078-157779678(+)
chr5:157782020-157782620(+)
chr5:157782579-157783179(+)
chr5:157783420-157784020(+)
chr5:157784690-157785290(+)
chr5:157787473-157788073(+)
chr5:157788180-157788780(+)
chr5:157788630-157789230(+)
chr5:157789218-157789818(+)
chr5:157789750-157790350(+)
chr5:157790290-157790890(+)
chr5:157791260-157791860(+)
chr5:157791855-157792455(+)
chr5:157793038-157793638(+)
chr5:157794335-157794935(+)
chr5:157795058-157795658(+)
chr5:157795595-157796195(+)
chr5:157796101-157796701(+)
chr5:157796924-157797524(+)
chr5:157798500-157799100(+)
chr5:157800798-157801398(+)
chr5:157801760-157802360(+)
chr5:157802498-157803098(+)
chr5:157803625-157804225(+)
chr5:157804225-157804825(+)
chr5:157805680-157806280(+)
chr5:157807015-157807615(+)
chr5:157807555-157808155(+)
chr5:157808200-157808800(+)
chr5:157808620-157809220(+)
chr5:157809367-157809967(+)
chr5:157810340-157810940(+)
chr5:157810995-157811595(+)
chr5:157811437-157812037(+)
chr5:157811942-157812542(+)
chr5:157812398-157812998(+)
chr5:157812858-157813458(+)
chr5:157814388-157814988(+)
chr5:157814962-157815562(+)
chr5:157815743-157816343(+)
chr5:157816492-157817092(+)
chr5:157817484-157818084(+)
chr5:157818371-157818971(+)
chr5:157818910-157819510(+)
chr5:157819646-157820246(+)
chr5:157820311-157820911(+)
chr5:157822191-157822791(+)
chr5:157822989-157823589(+)
chr5:157824202-157824802(+)
chr5:157824730-157825330(+)
chr5:157825495-157826095(+)
chr5:157826206-157826806(+)
chr5:157826710-157827310(+)
chr5:157828478-157829078(+)
chr5:157829617-157830217(+)
chr5:157830900-157831500(+)
chr5:157831470-157832070(+)
chr5:157832447-157833047(+)
chr5:157832950-157833550(+)
chr5:157833784-157834384(+)
chr5:157834393-157834993(+)
chr5:157835848-157836448(+)
chr5:157836400-157837000(+)
chr5:157837899-157838499(+)
chr5:157838825-157839425(+)
chr5:157840042-157840642(+)
chr5:157841167-157841767(+)
chr5:157841671-157842271(+)
chr5:157842401-157843001(+)
chr5:157843690-157844290(+)
chr5:157845050-157845650(+)
chr5:157845650-157846250(+)
chr5:157848272-157848872(+)
chr5:157848990-157849590(+)
chr5:157850019-157850619(+)
chr5:157850624-157851224(+)
chr5:157851091-157851691(+)
chr5:157852590-157853190(+)
chr5:157853311-157853911(+)
chr5:157854042-157854642(+)
chr5:157855197-157855797(+)
chr5:157856409-157857009(+)
chr5:157857091-157857691(+)
chr5:157857705-157858305(+)
chr5:157858356-157858956(+)
chr5:157859160-157859760(+)
chr5:157860016-157860616(+)
chr5:157860568-157861168(+)
chr5:157861446-157862046(+)
chr5:157862034-157862634(+)
chr5:157863068-157863668(+)
chr5:157863570-157864170(+)
chr5:157866091-157866691(+)
chr5:157867550-157868150(+)
chr5:157873538-157874138(+)
chr5:157874125-157874725(+)
chr5:157876230-157876830(+)
chr5:157876913-157877513(+)
chr5:157877626-157878226(+)
chr5:157878098-157878698(+)
chr5:157878520-157879120(+)
chr5:157878945-157879545(+)
chr5:157879612-157880212(+)
chr5:157880031-157880631(+)
chr5:157880990-157881590(+)
chr5:157881864-157882464(+)
chr5:157882305-157882905(+)
chr5:157883090-157883690(+)
chr5:157883630-157884230(+)
chr5:157884939-157885539(+)
chr5:157885482-157886082(+)
chr5:157886338-157886938(+)
chr5:157887228-157887828(+)
chr5:157887723-157888323(+)
chr5:157888312-157888912(+)
chr5:157888885-157889485(+)
chr5:157889286-157889886(+)
chr5:157890114-157890714(+)
chr5:157890818-157891418(+)
chr5:157891310-157891910(+)
chr5:157891813-157892413(+)
chr5:157892300-157892900(+)
chr5:157893048-157893648(+)
chr5:157893830-157894430(+)
chr5:157895401-157896001(+)
chr5:157897084-157897684(+)
chr5:157898030-157898630(+)
chr5:157898431-157899031(+)
chr5:157900116-157900716(+)
chr5:157900537-157901137(+)
chr5:157902977-157903577(+)
chr5:157904090-157904690(+)
chr5:157905057-157905657(+)
chr5:157905732-157906332(+)
chr5:157906291-157906891(+)
chr5:157906930-157907530(+)
chr5:157908670-157909270(+)
chr5:157909090-157909690(+)
chr5:157909638-157910238(+)
chr5:157910308-157910908(+)
chr5:157911058-157911658(+)
chr5:157911501-157912101(+)
chr5:157911911-157912511(+)
chr5:157912493-157913093(+)
chr5:157913319-157913919(+)
chr5:157914018-157914618(+)
chr5:157914622-157915222(+)
chr5:157915410-157916010(+)
chr5:157915858-157916458(+)
chr5:157916438-157917038(+)
chr5:157916983-157917583(+)
chr5:157917970-157918570(+)
chr5:157918410-157919010(+)
chr5:157919040-157919640(+)
chr5:157919697-157920297(+)
chr5:157920310-157920910(+)
chr5:157922120-157922720(+)
chr5:157923030-157923630(+)
chr5:157923460-157924060(+)
chr5:157924168-157924768(+)
chr5:157925018-157925618(+)
chr5:157925538-157926138(+)
chr5:157925979-157926579(+)
chr5:157926473-157927073(+)
chr5:157927721-157928321(+)
chr5:157929681-157930281(+)
chr5:157931075-157931675(+)
chr5:157932343-157932943(+)
chr5:157933590-157934190(+)
chr5:157936250-157936850(+)
chr5:157937794-157938394(+)
chr5:157938356-157938956(+)
chr5:157939020-157939620(+)
chr5:157939863-157940463(+)
chr5:157940418-157941018(+)
chr5:157940905-157941505(+)
chr5:157941391-157941991(+)
chr5:157941842-157942442(+)
chr5:157942690-157943290(+)
chr5:157943404-157944004(+)
chr5:157944024-157944624(+)
chr5:157944680-157945280(+)
chr5:157945853-157946453(+)
chr5:157946454-157947054(+)
chr5:157948903-157949503(+)
chr5:157949649-157950249(+)
chr5:157950299-157950899(+)
chr5:157950751-157951351(+)
chr5:157951630-157952230(+)
chr5:157952560-157953160(+)
chr5:157953236-157953836(+)
chr5:157953770-157954370(+)
chr5:157954753-157955353(+)
chr5:157955794-157956394(+)
chr5:157956364-157956964(+)
chr5:157957016-157957616(+)
chr5:157957720-157958320(+)
chr5:157958350-157958950(+)
chr5:157958766-157959366(+)
chr5:157959529-157960129(+)
chr5:157960090-157960690(+)
chr5:157960510-157961110(+)
chr5:157961133-157961733(+)
chr5:157961770-157962370(+)
chr5:157962230-157962830(+)
chr5:157962670-157963270(+)
chr5:157963240-157963840(+)
chr5:157964276-157964876(+)
chr5:157964830-157965430(+)
chr5:157965404-157966004(+)
chr5:157966290-157966890(+)
chr5:157967090-157967690(+)
chr5:157968742-157969342(+)
chr5:157969620-157970220(+)
chr5:157970070-157970670(+)
chr5:157970609-157971209(+)
chr5:157971682-157972282(+)
chr5:157972473-157973073(+)
chr5:157972971-157973571(+)
chr5:157973660-157974260(+)
chr5:157974340-157974940(+)
chr5:157976245-157976845(+)
chr5:157976690-157977290(+)
chr5:157977474-157978074(+)
chr5:157978300-157978900(+)
chr5:157979116-157979716(+)
chr5:157979664-157980264(+)
chr5:157980395-157980995(+)
chr5:157981360-157981960(+)
chr5:157982297-157982897(+)
chr5:157983370-157983970(+)
chr5:157984110-157984710(+)
chr5:157984570-157985170(+)
chr5:157985270-157985870(+)
chr5:157986014-157986614(+)
chr5:157986555-157987155(+)
chr5:157987112-157987712(+)
chr5:157987695-157988295(+)
chr5:157988547-157989147(+)
chr5:157989141-157989741(+)
chr5:157989876-157990476(+)
chr5:157990470-157991070(+)
chr5:157990881-157991481(+)
chr5:157991881-157992481(+)
chr5:157992510-157993110(+)
chr5:157993020-157993620(+)
chr5:157994249-157994849(+)
chr5:157996521-157997121(+)
chr5:157997411-157998011(+)
chr5:157998501-157999101(+)
chr5:157999806-158000406(+)
chr5:158000719-158001319(+)
chr5:158004210-158004810(+)
chr5:158009642-158010242(+)
chr5:158013228-158013828(+)
chr5:158015694-158016294(+)
chr5:158016404-158017004(+)
chr5:158016836-158017436(+)
chr5:158017298-158017898(+)
chr5:158017796-158018396(+)
chr5:158018400-158019000(+)
chr5:158018971-158019571(+)
chr5:158020314-158020914(+)
chr5:158020870-158021470(+)
chr5:158021305-158021905(+)
chr5:158021836-158022436(+)
chr5:158023170-158023770(+)
chr5:158024790-158025390(+)
chr5:158025324-158025924(+)
chr5:158026030-158026630(+)
chr5:158026953-158027553(+)
chr5:158027546-158028146(+)
chr5:158028032-158028632(+)
chr5:158030030-158030630(+)
chr5:158030470-158031070(+)
chr5:158030970-158031570(+)
chr5:158031418-158032018(+)
chr5:158033089-158033689(+)
chr5:158034213-158034813(+)
chr5:158035757-158036357(+)
chr5:158036259-158036859(+)
chr5:158036662-158037262(+)
chr5:158038378-158038978(+)
chr5:158040349-158040949(+)
chr5:158041090-158041690(+)
chr5:158041871-158042471(+)
chr5:158042603-158043203(+)
chr5:158043596-158044196(+)
chr5:158045043-158045643(+)
chr5:158045481-158046081(+)
chr5:158046070-158046670(+)
chr5:158047254-158047854(+)
chr5:158047730-158048330(+)
chr5:158048261-158048861(+)
chr5:158048754-158049354(+)
chr5:158049470-158050070(+)
chr5:158050844-158051444(+)
chr5:158051570-158052170(+)
chr5:158052430-158053030(+)
chr5:158053224-158053824(+)
chr5:158053630-158054230(+)
chr5:158054290-158054890(+)
chr5:158055906-158056506(+)
chr5:158056522-158057122(+)
chr5:158058113-158058713(+)
chr5:158058733-158059333(+)
chr5:158059568-158060168(+)
chr5:158060324-158060924(+)
chr5:158060773-158061373(+)
chr5:158061647-158062247(+)
chr5:158062589-158063189(+)
chr5:158063410-158064010(+)
chr5:158063870-158064470(+)
chr5:158065284-158065884(+)
chr5:158065732-158066332(+)
chr5:158067044-158067644(+)
chr5:158067477-158068077(+)
chr5:158067911-158068511(+)
chr5:158069038-158069638(+)
chr5:158069818-158070418(+)
chr5:158070652-158071252(+)
chr5:158071149-158071749(+)
chr5:158072042-158072642(+)
chr5:158073610-158074210(+)
chr5:158074270-158074870(+)
chr5:158075495-158076095(+)
chr5:158076710-158077310(+)
chr5:158077900-158078500(+)
chr5:158079270-158079870(+)
chr5:158080515-158081115(+)
chr5:158081104-158081704(+)
chr5:158082890-158083490(+)
chr5:158084750-158085350(+)
chr5:158085494-158086094(+)
chr5:158086686-158087286(+)
chr5:158087090-158087690(+)
chr5:158087621-158088221(+)
chr5:158090450-158091050(+)
chr5:158094011-158094611(+)
chr5:158095290-158095890(+)
chr5:158096200-158096800(+)
chr5:158097224-158097824(+)
chr5:158097726-158098326(+)
chr5:158102370-158102970(+)
chr5:158103574-158104174(+)
chr5:158104009-158104609(+)
chr5:158104426-158105026(+)
chr5:158105405-158106005(+)
chr5:158106141-158106741(+)
chr5:158106670-158107270(+)
chr5:158107194-158107794(+)
chr5:158108359-158108959(+)
chr5:158108910-158109510(+)
chr5:158109555-158110155(+)
chr5:158110524-158111124(+)
chr5:158111386-158111986(+)
chr5:158112114-158112714(+)
chr5:158112670-158113270(+)
chr5:158113320-158113920(+)
chr5:158116460-158117060(+)
chr5:158117354-158117954(+)
chr5:158117952-158118552(+)
chr5:158118680-158119280(+)
chr5:158120296-158120896(+)
chr5:158121078-158121678(+)
chr5:158121590-158122190(+)
chr5:158122451-158123051(+)
chr5:158122886-158123486(+)
chr5:158123745-158124345(+)
chr5:158124989-158125589(+)
chr5:158125828-158126428(+)
chr5:158126277-158126877(+)
chr5:158126693-158127293(+)
chr5:158127476-158128076(+)
chr5:158128312-158128912(+)
chr5:158129062-158129662(+)
chr5:158129634-158130234(+)
chr5:158130485-158131085(+)
chr5:158130930-158131530(+)
chr5:158131722-158132322(+)
chr5:158132430-158133030(+)
chr5:158133196-158133796(+)
chr5:158133810-158134410(+)
chr5:158134330-158134930(+)
chr5:158134770-158135370(+)
chr5:158135390-158135990(+)
chr5:158136186-158136786(+)
chr5:158136922-158137522(+)
chr5:158137630-158138230(+)
chr5:158138545-158139145(+)
chr5:158139235-158139835(+)
chr5:158140954-158141554(+)
chr5:158142430-158143030(+)
chr5:158143582-158144182(+)
chr5:158144210-158144810(+)
chr5:158144950-158145550(+)
chr5:158145736-158146336(+)
chr5:158147201-158147801(+)
chr5:158148070-158148670(+)
chr5:158148711-158149311(+)
chr5:158149896-158150496(+)
chr5:158150895-158151495(+)
chr5:158151606-158152206(+)
chr5:158152318-158152918(+)
chr5:158153014-158153614(+)
chr5:158153418-158154018(+)
chr5:158154127-158154727(+)
chr5:158154852-158155452(+)
chr5:158155430-158156030(+)
chr5:158156132-158156732(+)
chr5:158156580-158157180(+)
chr5:158157150-158157750(+)
chr5:158157948-158158548(+)
chr5:158158390-158158990(+)
chr5:158159390-158159990(+)
chr5:158160490-158161090(+)
chr5:158161030-158161630(+)
chr5:158161547-158162147(+)
chr5:158162473-158163073(+)
chr5:158163192-158163792(+)
chr5:158163752-158164352(+)
chr5:158164473-158165073(+)
chr5:158164890-158165490(+)
chr5:158165630-158166230(+)
chr5:158166082-158166682(+)
chr5:158166977-158167577(+)
chr5:158168150-158168750(+)
chr5:158168710-158169310(+)
chr5:158169320-158169920(+)
chr5:158169866-158170466(+)
chr5:158170890-158171490(+)
chr5:158171397-158171997(+)
chr5:158172046-158172646(+)
chr5:158172592-158173192(+)
chr5:158173070-158173670(+)
chr5:158173887-158174487(+)
chr5:158174921-158175521(+)
chr5:158175435-158176035(+)
chr5:158176320-158176920(+)
chr5:158176842-158177442(+)
chr5:158178206-158178806(+)
chr5:158178795-158179395(+)
chr5:158179371-158179971(+)
chr5:158180202-158180802(+)
chr5:158180989-158181589(+)
chr5:158182167-158182767(+)
chr5:158182912-158183512(+)
chr5:158183812-158184412(+)
chr5:158184298-158184898(+)
chr5:158185583-158186183(+)
chr5:158186117-158186717(+)
chr5:158187415-158188015(+)
chr5:158188056-158188656(+)
chr5:158188750-158189350(+)
chr5:158190590-158191190(+)
chr5:158192326-158192926(+)
chr5:158194170-158194770(+)
chr5:158195550-158196150(+)
chr5:158195965-158196565(+)
chr5:158196546-158197146(+)
chr5:158196970-158197570(+)
chr5:158197398-158197998(+)
chr5:158198200-158198800(+)
chr5:158198706-158199306(+)
chr5:158199490-158200090(+)
chr5:158200046-158200646(+)
chr5:158200530-158201130(+)
chr5:158200930-158201530(+)
chr5:158201511-158202111(+)
chr5:158202370-158202970(+)
chr5:158203337-158203937(+)
chr5:158204739-158205339(+)
chr5:158205270-158205870(+)
chr5:158206045-158206645(+)
chr5:158207687-158208287(+)
chr5:158208130-158208730(+)
chr5:158209475-158210075(+)
chr5:158210372-158210972(+)
chr5:158211190-158211790(+)
chr5:158211750-158212350(+)
chr5:158212271-158212871(+)
chr5:158213267-158213867(+)
chr5:158213670-158214270(+)
chr5:158216333-158216933(+)
chr5:158216950-158217550(+)
chr5:158219171-158219771(+)
chr5:158219835-158220435(+)
chr5:158220550-158221150(+)
chr5:158221860-158222460(+)
chr5:158223138-158223738(+)
chr5:158223742-158224342(+)
chr5:158224337-158224937(+)
chr5:158225174-158225774(+)
chr5:158225804-158226404(+)
chr5:158227488-158228088(+)
chr5:158228180-158228780(+)
chr5:158228664-158229264(+)
chr5:158229813-158230413(+)
chr5:158230730-158231330(+)
chr5:158231216-158231816(+)
chr5:158232041-158232641(+)
chr5:158233004-158233604(+)
chr5:158234260-158234860(+)
chr5:158234823-158235423(+)
chr5:158235936-158236536(+)
chr5:158236369-158236969(+)
chr5:158236818-158237418(+)
chr5:158237318-158237918(+)
chr5:158237972-158238572(+)
chr5:158238384-158238984(+)
chr5:158238839-158239439(+)
chr5:158239305-158239905(+)
chr5:158239736-158240336(+)
chr5:158240211-158240811(+)
chr5:158240682-158241282(+)
chr5:158241377-158241977(+)
chr5:158241812-158242412(+)
chr5:158242444-158243044(+)
chr5:158242997-158243597(+)
chr5:158243694-158244294(+)
chr5:158244282-158244882(+)
chr5:158244750-158245350(+)
chr5:158245190-158245790(+)
chr5:158246067-158246667(+)
chr5:158247165-158247765(+)
chr5:158247806-158248406(+)
chr5:158248310-158248910(+)
chr5:158248900-158249500(+)
chr5:158249690-158250290(+)
chr5:158250130-158250730(+)
chr5:158251203-158251803(+)
chr5:158252226-158252826(+)
chr5:158253730-158254330(+)
chr5:158254372-158254972(+)
chr5:158255970-158256570(+)
chr5:158256510-158257110(+)
chr5:158257905-158258505(+)
chr5:158258540-158259140(+)
chr5:158259035-158259635(+)
chr5:158259611-158260211(+)
chr5:158260391-158260991(+)
chr5:158260990-158261590(+)
chr5:158261428-158262028(+)
chr5:158261843-158262443(+)
chr5:158262450-158263050(+)
chr5:158262890-158263490(+)
chr5:158264786-158265386(+)
chr5:158265682-158266282(+)
chr5:158266566-158267166(+)
chr5:158267130-158267730(+)
chr5:158267810-158268410(+)
chr5:158268442-158269042(+)
chr5:158268892-158269492(+)
chr5:158270265-158270865(+)
chr5:158270775-158271375(+)
chr5:158271720-158272320(+)
chr5:158272858-158273458(+)
chr5:158273416-158274016(+)
chr5:158273949-158274549(+)
chr5:158274594-158275194(+)
chr5:158275560-158276160(+)
chr5:158276178-158276778(+)
chr5:158277120-158277720(+)
chr5:158278241-158278841(+)
chr5:158278688-158279288(+)
chr5:158279426-158280026(+)
chr5:158279887-158280487(+)
chr5:158280717-158281317(+)
chr5:158281223-158281823(+)
chr5:158282383-158282983(+)
chr5:158283283-158283883(+)
chr5:158283718-158284318(+)
chr5:158284266-158284866(+)
chr5:158284915-158285515(+)
chr5:158285572-158286172(+)
chr5:158287663-158288263(+)
chr5:158288288-158288888(+)
chr5:158289600-158290200(+)
chr5:158290293-158290893(+)
chr5:158291190-158291790(+)
chr5:158291630-158292230(+)
chr5:158292833-158293433(+)
chr5:158293345-158293945(+)
chr5:158294190-158294790(+)
chr5:158294638-158295238(+)
chr5:158295384-158295984(+)
chr5:158296017-158296617(+)
chr5:158296653-158297253(+)
chr5:158297458-158298058(+)
chr5:158298640-158299240(+)
chr5:158300006-158300606(+)
chr5:158300737-158301337(+)
chr5:158301309-158301909(+)
chr5:158301745-158302345(+)
chr5:158302189-158302789(+)
chr5:158302721-158303321(+)
chr5:158303196-158303796(+)
chr5:158304091-158304691(+)
chr5:158304634-158305234(+)
chr5:158305221-158305821(+)
chr5:158306040-158306640(+)
chr5:158306844-158307444(+)
chr5:158307432-158308032(+)
chr5:158308076-158308676(+)
chr5:158308909-158309509(+)
chr5:158309536-158310136(+)
chr5:158310425-158311025(+)
chr5:158311192-158311792(+)
chr5:158311945-158312545(+)
chr5:158312990-158313590(+)
chr5:158313413-158314013(+)
chr5:158314043-158314643(+)
chr5:158315108-158315708(+)
chr5:158316050-158316650(+)
chr5:158316470-158317070(+)
chr5:158316870-158317470(+)
chr5:158317885-158318485(+)
chr5:158318444-158319044(+)
chr5:158319160-158319760(+)
chr5:158320304-158320904(+)
chr5:158321990-158322590(+)
chr5:158322498-158323098(+)
chr5:158323575-158324175(+)
chr5:158324567-158325167(+)
chr5:158325154-158325754(+)
chr5:158326159-158326759(+)
chr5:158326760-158327360(+)
chr5:158327236-158327836(+)
chr5:158327810-158328410(+)
chr5:158328570-158329170(+)
chr5:158328970-158329570(+)
chr5:158329590-158330190(+)
chr5:158330007-158330607(+)
chr5:158330900-158331500(+)
chr5:158331638-158332238(+)
chr5:158332168-158332768(+)
chr5:158332770-158333370(+)
chr5:158334749-158335349(+)
chr5:158335654-158336254(+)
chr5:158336233-158336833(+)
chr5:158337530-158338130(+)
chr5:158338015-158338615(+)
chr5:158338601-158339201(+)
chr5:158339830-158340430(+)
chr5:158340350-158340950(+)
chr5:158341101-158341701(+)
chr5:158341618-158342218(+)
chr5:158342250-158342850(+)
chr5:158342730-158343330(+)
chr5:158343590-158344190(+)
chr5:158344608-158345208(+)
chr5:158345270-158345870(+)
chr5:158345752-158346352(+)
chr5:158347200-158347800(+)
chr5:158347618-158348218(+)
chr5:158348333-158348933(+)
chr5:158348920-158349520(+)
chr5:158349677-158350277(+)
chr5:158350621-158351221(+)
chr5:158351029-158351629(+)
chr5:158352098-158352698(+)
chr5:158354497-158355097(+)
chr5:158355294-158355894(+)
chr5:158355875-158356475(+)
chr5:158356599-158357199(+)
chr5:158358050-158358650(+)
chr5:158358610-158359210(+)
chr5:158360530-158361130(+)
chr5:158362060-158362660(+)
chr5:158362530-158363130(+)
chr5:158363770-158364370(+)
chr5:158364245-158364845(+)
chr5:158364655-158365255(+)
chr5:158365148-158365748(+)
chr5:158365735-158366335(+)
chr5:158366215-158366815(+)
chr5:158366860-158367460(+)
chr5:158367320-158367920(+)
chr5:158367760-158368360(+)
chr5:158369118-158369718(+)
chr5:158369894-158370494(+)
chr5:158370434-158371034(+)
chr5:158371570-158372170(+)
chr5:158373654-158374254(+)
chr5:158374064-158374664(+)
chr5:158374792-158375392(+)
chr5:158375394-158375994(+)
chr5:158376575-158377175(+)
chr5:158377250-158377850(+)
chr5:158378147-158378747(+)
chr5:158378855-158379455(+)
chr5:158379897-158380497(+)
chr5:158380943-158381543(+)
chr5:158381462-158382062(+)
chr5:158382404-158383004(+)
chr5:158383051-158383651(+)
chr5:158383749-158384349(+)
chr5:158384415-158385015(+)
chr5:158384850-158385450(+)
chr5:158385319-158385919(+)
chr5:158386070-158386670(+)
chr5:158387530-158388130(+)
chr5:158389120-158389720(+)
chr5:158391220-158391820(+)
chr5:158391773-158392373(+)
chr5:158392480-158393080(+)
chr5:158393586-158394186(+)
chr5:158394496-158395096(+)
chr5:158395002-158395602(+)
chr5:158396979-158397579(+)
chr5:158397433-158398033(+)
chr5:158398180-158398780(+)
chr5:158401638-158402238(+)
chr5:158402897-158403497(+)
chr5:158403610-158404210(+)
chr5:158404547-158405147(+)
chr5:158405330-158405930(+)
chr5:158406383-158406983(+)
chr5:158407074-158407674(+)
chr5:158409070-158409670(+)
chr5:158409650-158410250(+)
chr5:158412825-158413425(+)
chr5:158414955-158415555(+)
chr5:158415790-158416390(+)
chr5:158416262-158416862(+)
chr5:158417278-158417878(+)
chr5:158417843-158418443(+)
chr5:158418295-158418895(+)
chr5:158418698-158419298(+)
chr5:158419202-158419802(+)
chr5:158420710-158421310(+)
chr5:158421652-158422252(+)
chr5:158422216-158422816(+)
chr5:158422709-158423309(+)
chr5:158423767-158424367(+)
chr5:158424746-158425346(+)
chr5:158425816-158426416(+)
chr5:158426224-158426824(+)
chr5:158426630-158427230(+)
chr5:158427070-158427670(+)
chr5:158428185-158428785(+)
chr5:158429109-158429709(+)
chr5:158429580-158430180(+)
chr5:158430037-158430637(+)
chr5:158430527-158431127(+)
chr5:158431622-158432222(+)
chr5:158432873-158433473(+)
chr5:158433713-158434313(+)
chr5:158434150-158434750(+)
chr5:158434697-158435297(+)
chr5:158435580-158436180(+)
chr5:158436180-158436780(+)
chr5:158436900-158437500(+)
chr5:158437504-158438104(+)
chr5:158438009-158438609(+)
chr5:158438631-158439231(+)
chr5:158439090-158439690(+)
chr5:158439642-158440242(+)
chr5:158440280-158440880(+)
chr5:158441496-158442096(+)
chr5:158442190-158442790(+)
chr5:158443390-158443990(+)
chr5:158444695-158445295(+)
chr5:158445190-158445790(+)
chr5:158445765-158446365(+)
chr5:158446379-158446979(+)
chr5:158446970-158447570(+)
chr5:158447730-158448330(+)
chr5:158448231-158448831(+)
chr5:158448987-158449587(+)
chr5:158449892-158450492(+)
chr5:158450495-158451095(+)
chr5:158452290-158452890(+)
chr5:158453235-158453835(+)
chr5:158453712-158454312(+)
chr5:158454389-158454989(+)
chr5:158457271-158457871(+)
chr5:158457690-158458290(+)
chr5:158458411-158459011(+)
chr5:158459439-158460039(+)
chr5:158460131-158460731(+)
chr5:158460839-158461439(+)
chr5:158461409-158462009(+)
chr5:158461834-158462434(+)
chr5:158462583-158463183(+)
chr5:158464870-158465470(+)
chr5:158465777-158466377(+)
chr5:158467012-158467612(+)
chr5:158467600-158468200(+)
chr5:158468320-158468920(+)
chr5:158468724-158469324(+)
chr5:158469305-158469905(+)
chr5:158469960-158470560(+)
chr5:158470441-158471041(+)
chr5:158471400-158472000(+)
chr5:158472025-158472625(+)
chr5:158472870-158473470(+)
chr5:158473410-158474010(+)
chr5:158473969-158474569(+)
chr5:158474465-158475065(+)
chr5:158475076-158475676(+)
chr5:158475677-158476277(+)
chr5:158476112-158476712(+)
chr5:158476684-158477284(+)
chr5:158477246-158477846(+)
chr5:158477697-158478297(+)
chr5:158478292-158478892(+)
chr5:158479317-158479917(+)
chr5:158480128-158480728(+)
chr5:158480550-158481150(+)
chr5:158481540-158482140(+)
chr5:158482638-158483238(+)
chr5:158483268-158483868(+)
chr5:158484268-158484868(+)
chr5:158484878-158485478(+)
chr5:158485662-158486262(+)
chr5:158486124-158486724(+)
chr5:158486576-158487176(+)
chr5:158487619-158488219(+)
chr5:158488299-158488899(+)
chr5:158488947-158489547(+)
chr5:158489370-158489970(+)
chr5:158489864-158490464(+)
chr5:158491548-158492148(+)
chr5:158492036-158492636(+)
chr5:158492694-158493294(+)
chr5:158494260-158494860(+)
chr5:158496610-158497210(+)
chr5:158497290-158497890(+)
chr5:158497850-158498450(+)
chr5:158498299-158498899(+)
chr5:158499270-158499870(+)
chr5:158499947-158500547(+)
chr5:158500470-158501070(+)
chr5:158501261-158501861(+)
chr5:158501945-158502545(+)
chr5:158502470-158503070(+)
chr5:158504688-158505288(+)
chr5:158505370-158505970(+)
chr5:158506960-158507560(+)
chr5:158508310-158508910(+)
chr5:158509204-158509804(+)
chr5:158510468-158511068(+)
chr5:158510958-158511558(+)
chr5:158511390-158511990(+)
chr5:158514541-158515141(+)
chr5:158515253-158515853(+)
chr5:158516320-158516920(+)
chr5:158516858-158517458(+)
chr5:158517260-158517860(+)
chr5:158517971-158518571(+)
chr5:158518760-158519360(+)
chr5:158519343-158519943(+)
chr5:158520091-158520691(+)
chr5:158520670-158521270(+)
chr5:158521212-158521812(+)
chr5:158521720-158522320(+)
chr5:158522183-158522783(+)
chr5:158522722-158523322(+)
chr5:158523285-158523885(+)
chr5:158524052-158524652(+)
chr5:158524723-158525323(+)
chr5:158525323-158525923(+)
chr5:158525961-158526561(+)
chr5:158526370-158526970(+)
chr5:158527052-158527652(+)
chr5:158527830-158528430(+)
chr5:158528538-158529138(+)
chr5:158529313-158529913(+)
chr5:158529788-158530388(+)
chr5:158530346-158530946(+)
chr5:158530850-158531450(+)
chr5:158531277-158531877(+)
chr5:158531695-158532295(+)
chr5:158532165-158532765(+)
chr5:158532665-158533265(+)
chr5:158533098-158533698(+)
chr5:158533614-158534214(+)
chr5:158534100-158534700(+)
chr5:158536505-158537105(+)
chr5:158537617-158538217(+)
chr5:158538052-158538652(+)
chr5:158539080-158539680(+)
chr5:158540070-158540670(+)
chr5:158540910-158541510(+)
chr5:158541770-158542370(+)
chr5:158542364-158542964(+)
chr5:158542930-158543530(+)
chr5:158543870-158544470(+)
chr5:158544452-158545052(+)
chr5:158544865-158545465(+)
chr5:158546152-158546752(+)
chr5:158546788-158547388(+)
chr5:158547307-158547907(+)
chr5:158547913-158548513(+)
chr5:158548510-158549110(+)
chr5:158549885-158550485(+)
chr5:158550860-158551460(+)
chr5:158551370-158551970(+)
chr5:158551900-158552500(+)
chr5:158552710-158553310(+)
chr5:158553260-158553860(+)
chr5:158554674-158555274(+)
chr5:158555099-158555699(+)
chr5:158555974-158556574(+)
chr5:158556559-158557159(+)
chr5:158557030-158557630(+)
chr5:158557839-158558439(+)
chr5:158558390-158558990(+)
chr5:158558854-158559454(+)
chr5:158559406-158560006(+)
chr5:158560000-158560600(+)
chr5:158560810-158561410(+)
chr5:158561230-158561830(+)
chr5:158562380-158562980(+)
chr5:158562799-158563399(+)
chr5:158564151-158564751(+)
chr5:158565270-158565870(+)
chr5:158566724-158567324(+)
chr5:158573240-158573840(+)
chr5:158573712-158574312(+)
chr5:158574130-158574730(+)
chr5:158574830-158575430(+)
chr5:158575590-158576190(+)
chr5:158576034-158576634(+)
chr5:158579396-158579996(+)
chr5:158579833-158580433(+)
chr5:158580471-158581071(+)
chr5:158581510-158582110(+)
chr5:158582230-158582830(+)
chr5:158582832-158583432(+)
chr5:158583652-158584252(+)
chr5:158584760-158585360(+)
chr5:158585547-158586147(+)
chr5:158586170-158586770(+)
chr5:158588160-158588760(+)
chr5:158588593-158589193(+)
chr5:158589925-158590525(+)
chr5:158590328-158590928(+)
chr5:158593411-158594011(+)
chr5:158593970-158594570(+)
chr5:158594550-158595150(+)
chr5:158598510-158599110(+)
chr5:158600790-158601390(+)
chr5:158601607-158602207(+)
chr5:158602433-158603033(+)
chr5:158602967-158603567(+)
chr5:158604262-158604862(+)
chr5:158605210-158605810(+)
chr5:158605897-158606497(+)
chr5:158606573-158607173(+)
chr5:158607138-158607738(+)
chr5:158608061-158608661(+)
chr5:158608590-158609190(+)
chr5:158609120-158609720(+)
chr5:158609622-158610222(+)
chr5:158610086-158610686(+)
chr5:158610639-158611239(+)
chr5:158611136-158611736(+)
chr5:158611802-158612402(+)
chr5:158612329-158612929(+)
chr5:158612780-158613380(+)
chr5:158613231-158613831(+)
chr5:158613645-158614245(+)
chr5:158614679-158615279(+)
chr5:158616264-158616864(+)
chr5:158617130-158617730(+)
chr5:158617850-158618450(+)
chr5:158619748-158620348(+)
chr5:158622700-158623300(+)
chr5:158623275-158623875(+)
chr5:158624710-158625310(+)
chr5:158625280-158625880(+)
chr5:158626390-158626990(+)
chr5:158628010-158628610(+)
chr5:158629061-158629661(+)
chr5:158629922-158630522(+)
chr5:158630374-158630974(+)
chr5:158631039-158631639(+)
chr5:158631690-158632290(+)
chr5:158632317-158632917(+)
chr5:158632741-158633341(+)
chr5:158633238-158633838(+)
chr5:158633733-158634333(+)
chr5:158634760-158635360(+)
chr5:158635665-158636265(+)
chr5:158636403-158637003(+)
chr5:158637164-158637764(+)
chr5:158637731-158638331(+)
chr5:158638583-158639183(+)
chr5:158639485-158640085(+)
chr5:158640400-158641000(+)
chr5:158641633-158642233(+)
chr5:158642375-158642975(+)
chr5:158642809-158643409(+)
chr5:158643357-158643957(+)
chr5:158643790-158644390(+)
chr5:158644270-158644870(+)
chr5:158645439-158646039(+)
chr5:158645903-158646503(+)
chr5:158646510-158647110(+)
chr5:158647058-158647658(+)
chr5:158648370-158648970(+)
chr5:158649030-158649630(+)
chr5:158650200-158650800(+)
chr5:158650740-158651340(+)
chr5:158651349-158651949(+)
chr5:158651830-158652430(+)
chr5:158652830-158653430(+)
chr5:158653315-158653915(+)
chr5:158653783-158654383(+)
chr5:158654358-158654958(+)
chr5:158655031-158655631(+)
chr5:158655810-158656410(+)
chr5:158657573-158658173(+)
chr5:158658086-158658686(+)
chr5:158658850-158659450(+)
chr5:158660830-158661430(+)
chr5:158662843-158663443(+)
chr5:158663530-158664130(+)
chr5:158664214-158664814(+)
chr5:158665470-158666070(+)
chr5:158666030-158666630(+)
chr5:158666870-158667470(+)
chr5:158667287-158667887(+)
chr5:158669003-158669603(+)
chr5:158669611-158670211(+)
chr5:158670530-158671130(+)
chr5:158671063-158671663(+)
chr5:158671699-158672299(+)
chr5:158672714-158673314(+)
chr5:158675447-158676047(+)
chr5:158676026-158676626(+)
chr5:158676460-158677060(+)
chr5:158677630-158678230(+)
chr5:158679080-158679680(+)
chr5:158679722-158680322(+)
chr5:158681767-158682367(+)
chr5:158683190-158683790(+)
chr5:158683932-158684532(+)
chr5:158684567-158685167(+)
chr5:158685265-158685865(+)
chr5:158687216-158687816(+)
chr5:158688610-158689210(+)
chr5:158689374-158689974(+)
chr5:158689900-158690500(+)
chr5:158690330-158690930(+)
chr5:158690820-158691420(+)
chr5:158691266-158691866(+)
chr5:158693714-158694314(+)
chr5:158694530-158695130(+)
chr5:158695282-158695882(+)
chr5:158700843-158701443(+)
chr5:158701486-158702086(+)
chr5:158702721-158703321(+)
chr5:158704590-158705190(+)
chr5:158706665-158707265(+)
chr5:158707130-158707730(+)
chr5:158708290-158708890(+)
chr5:158709930-158710530(+)
chr5:158710710-158711310(+)
chr5:158712230-158712830(+)
chr5:158713341-158713941(+)
chr5:158715063-158715663(+)
chr5:158715805-158716405(+)
chr5:158716440-158717040(+)
chr5:158717632-158718232(+)
chr5:158720130-158720730(+)
chr5:158720990-158721590(+)
chr5:158721581-158722181(+)
chr5:158722138-158722738(+)
chr5:158723115-158723715(+)
chr5:158724080-158724680(+)
chr5:158724880-158725480(+)
chr5:158725960-158726560(+)
chr5:158726690-158727290(+)
chr5:158727192-158727792(+)
chr5:158727744-158728344(+)
chr5:158728504-158729104(+)
chr5:158729139-158729739(+)
chr5:158730270-158730870(+)
chr5:158731140-158731740(+)
chr5:158731924-158732524(+)
chr5:158732420-158733020(+)
chr5:158733430-158734030(+)
chr5:158733950-158734550(+)
chr5:158734400-158735000(+)
chr5:158735530-158736130(+)
chr5:158736052-158736652(+)
chr5:158736592-158737192(+)
chr5:158737051-158737651(+)
chr5:158737452-158738052(+)
chr5:158737961-158738561(+)
chr5:158738409-158739009(+)
chr5:158738935-158739535(+)
chr5:158739530-158740130(+)
chr5:158740075-158740675(+)
chr5:158740770-158741370(+)
chr5:158741179-158741779(+)
chr5:158741763-158742363(+)
chr5:158742350-158742950(+)
chr5:158742960-158743560(+)
chr5:158743679-158744279(+)
chr5:158744174-158744774(+)
chr5:158744776-158745376(+)
chr5:158745794-158746394(+)
chr5:158746300-158746900(+)
chr5:158746733-158747333(+)
chr5:158747175-158747775(+)
chr5:158747760-158748360(+)
chr5:158748670-158749270(+)
chr5:158749170-158749770(+)
chr5:158750010-158750610(+)
chr5:158751266-158751866(+)
chr5:158751903-158752503(+)
chr5:158752900-158753500(+)
chr5:158753350-158753950(+)
chr5:158754030-158754630(+)
chr5:158754970-158755570(+)
chr5:158755660-158756260(+)
chr5:158756290-158756890(+)
chr5:158757017-158757617(+)
chr5:158757944-158758544(+)
chr5:158758368-158758968(+)
chr5:158758803-158759403(+)
chr5:158759256-158759856(+)
chr5:158759844-158760444(+)
chr5:158760443-158761043(+)
chr5:158761010-158761610(+)
chr5:158761570-158762170(+)
chr5:158762554-158763154(+)
chr5:158763298-158763898(+)
chr5:158763924-158764524(+)
chr5:158764487-158765087(+)
chr5:158765125-158765725(+)
chr5:158766317-158766917(+)
chr5:158767542-158768142(+)
chr5:158768044-158768644(+)
chr5:158768723-158769323(+)
chr5:158769790-158770390(+)
chr5:158770662-158771262(+)
chr5:158771300-158771900(+)
chr5:158772252-158772852(+)
chr5:158772840-158773440(+)
chr5:158773600-158774200(+)
chr5:158777089-158777689(+)
chr5:158780526-158781126(+)
chr5:158781950-158782550(+)
chr5:158784050-158784650(+)
chr5:158786299-158786899(+)
chr5:158786849-158787449(+)
chr5:158787854-158788454(+)
chr5:158789108-158789708(+)
chr5:158794170-158794770(+)
chr5:158794735-158795335(+)
chr5:158796980-158797580(+)
chr5:158798010-158798610(+)
chr5:158799085-158799685(+)
chr5:158802922-158803522(+)
chr5:158803490-158804090(+)
chr5:158804590-158805190(+)
chr5:158806752-158807352(+)
chr5:158809971-158810571(+)
chr5:158810925-158811525(+)
chr5:158811610-158812210(+)
chr5:158812470-158813070(+)
chr5:158813120-158813720(+)
chr5:158813990-158814590(+)
chr5:158814560-158815160(+)
chr5:158816430-158817030(+)
chr5:158816950-158817550(+)
chr5:158819825-158820425(+)
chr5:158820375-158820975(+)
chr5:158820792-158821392(+)
chr5:158821235-158821835(+)
chr5:158822140-158822740(+)
chr5:158822680-158823280(+)
chr5:158823091-158823691(+)
chr5:158824120-158824720(+)
chr5:158824890-158825490(+)
chr5:158825530-158826130(+)
chr5:158826173-158826773(+)
chr5:158827460-158828060(+)
chr5:158829243-158829843(+)
chr5:158829740-158830340(+)
chr5:158830780-158831380(+)
chr5:158831246-158831846(+)
chr5:158832521-158833121(+)
chr5:158833479-158834079(+)
chr5:158834755-158835355(+)
chr5:158835990-158836590(+)
chr5:158836737-158837337(+)
chr5:158837457-158838057(+)
chr5:158838112-158838712(+)
chr5:158838670-158839270(+)
chr5:158839243-158839843(+)
chr5:158840240-158840840(+)
chr5:158840875-158841475(+)
chr5:158841705-158842305(+)
chr5:158842327-158842927(+)
chr5:158843000-158843600(+)
chr5:158843403-158844003(+)
chr5:158843835-158844435(+)
chr5:158844350-158844950(+)
chr5:158844755-158845355(+)
chr5:158845410-158846010(+)
chr5:158845910-158846510(+)
chr5:158846506-158847106(+)
chr5:158846990-158847590(+)
chr5:158847857-158848457(+)
chr5:158849235-158849835(+)
chr5:158850918-158851518(+)
chr5:158851525-158852125(+)
chr5:158853575-158854175(+)
chr5:158854532-158855132(+)
chr5:158857681-158858281(+)
chr5:158859950-158860550(+)
chr5:158860913-158861513(+)
chr5:158861883-158862483(+)
chr5:158862424-158863024(+)
chr5:158862934-158863534(+)
chr5:158864173-158864773(+)
chr5:158864740-158865340(+)
chr5:158865190-158865790(+)
chr5:158867233-158867833(+)
chr5:158867854-158868454(+)
chr5:158868307-158868907(+)
chr5:158868810-158869410(+)
chr5:158869303-158869903(+)
chr5:158869820-158870420(+)
chr5:158870305-158870905(+)
chr5:158870710-158871310(+)
chr5:158871383-158871983(+)
chr5:158871926-158872526(+)
chr5:158873192-158873792(+)
chr5:158873696-158874296(+)
chr5:158874426-158875026(+)
chr5:158875060-158875660(+)
chr5:158875940-158876540(+)
chr5:158876864-158877464(+)
chr5:158877568-158878168(+)
chr5:158878146-158878746(+)
chr5:158878550-158879150(+)
chr5:158879415-158880015(+)
chr5:158880117-158880717(+)
chr5:158880550-158881150(+)
chr5:158881240-158881840(+)
chr5:158881870-158882470(+)
chr5:158882972-158883572(+)
chr5:158883721-158884321(+)
chr5:158884396-158884996(+)
chr5:158885248-158885848(+)
chr5:158885950-158886550(+)
chr5:158886896-158887496(+)
chr5:158887560-158888160(+)
chr5:158888020-158888620(+)
chr5:158888640-158889240(+)
chr5:158889147-158889747(+)
chr5:158889578-158890178(+)
chr5:158890269-158890869(+)
chr5:158890858-158891458(+)
chr5:158891350-158891950(+)
chr5:158892089-158892689(+)
chr5:158892670-158893270(+)
chr5:158893143-158893743(+)
chr5:158894598-158895198(+)
chr5:158895290-158895890(+)
chr5:158895880-158896480(+)
chr5:158896451-158897051(+)
chr5:158896893-158897493(+)
chr5:158897504-158898104(+)
chr5:158898190-158898790(+)
chr5:158898756-158899356(+)
chr5:158899800-158900400(+)
chr5:158901957-158902557(+)
chr5:158902573-158903173(+)
chr5:158904142-158904742(+)
chr5:158905943-158906543(+)
chr5:158906430-158907030(+)
chr5:158906970-158907570(+)
chr5:158907630-158908230(+)
chr5:158908619-158909219(+)
chr5:158909329-158909929(+)
chr5:158910000-158910600(+)
chr5:158911270-158911870(+)
chr5:158913250-158913850(+)
chr5:158913722-158914322(+)
chr5:158915395-158915995(+)
chr5:158916733-158917333(+)
chr5:158917264-158917864(+)
chr5:158920030-158920630(+)
chr5:158920610-158921210(+)
chr5:158921315-158921915(+)
chr5:158922010-158922610(+)
chr5:158922910-158923510(+)
chr5:158923770-158924370(+)
chr5:158924174-158924774(+)
chr5:158925124-158925724(+)
chr5:158925548-158926148(+)
chr5:158930166-158930766(+)
chr5:158931000-158931600(+)
chr5:158931787-158932387(+)
chr5:158932319-158932919(+)
chr5:158933201-158933801(+)
chr5:158934597-158935197(+)
chr5:158935367-158935967(+)
chr5:158936067-158936667(+)
chr5:158936568-158937168(+)
chr5:158937227-158937827(+)
chr5:158937635-158938235(+)
chr5:158938489-158939089(+)
chr5:158939140-158939740(+)
chr5:158940050-158940650(+)
chr5:158940670-158941270(+)
chr5:158941311-158941911(+)
chr5:158941789-158942389(+)
chr5:158942742-158943342(+)
chr5:158943611-158944211(+)
chr5:158944210-158944810(+)
chr5:158944848-158945448(+)
chr5:158945296-158945896(+)
chr5:158945730-158946330(+)
chr5:158946229-158946829(+)
chr5:158946665-158947265(+)
chr5:158947206-158947806(+)
chr5:158947890-158948490(+)
chr5:158948507-158949107(+)
chr5:158949200-158949800(+)
chr5:158949669-158950269(+)
chr5:158950270-158950870(+)
chr5:158952015-158952615(+)
chr5:158952600-158953200(+)
chr5:158953190-158953790(+)
chr5:158953990-158954590(+)
chr5:158954533-158955133(+)
chr5:158955430-158956030(+)
chr5:158956173-158956773(+)
chr5:158957092-158957692(+)
chr5:158957890-158958490(+)
chr5:158958529-158959129(+)
chr5:158959450-158960050(+)
chr5:158960066-158960666(+)
chr5:158960910-158961510(+)
chr5:158961440-158962040(+)
chr5:158962130-158962730(+)
chr5:158962881-158963481(+)
chr5:158963516-158964116(+)
chr5:158964030-158964630(+)
chr5:158964560-158965160(+)
chr5:158964970-158965570(+)
chr5:158966630-158967230(+)
chr5:158967329-158967929(+)
chr5:158968338-158968938(+)
chr5:158968900-158969500(+)
chr5:158969590-158970190(+)
chr5:158970260-158970860(+)
chr5:158971137-158971737(+)
chr5:158972000-158972600(+)
chr5:158972510-158973110(+)
chr5:158974190-158974790(+)
chr5:158974693-158975293(+)
chr5:158975432-158976032(+)
chr5:158975932-158976532(+)
chr5:158977843-158978443(+)
chr5:158979651-158980251(+)
chr5:158980100-158980700(+)
chr5:158980700-158981300(+)
chr5:158982045-158982645(+)
chr5:158982449-158983049(+)
chr5:158984070-158984670(+)
chr5:158984549-158985149(+)
chr5:158985170-158985770(+)
chr5:158986176-158986776(+)
chr5:158987064-158987664(+)
chr5:158987784-158988384(+)
chr5:158988896-158989496(+)
chr5:158990335-158990935(+)
chr5:158990957-158991557(+)
chr5:158992433-158993033(+)
chr5:158993768-158994368(+)
chr5:158994279-158994879(+)
chr5:158998659-158999259(+)
chr5:158999100-158999700(+)
chr5:159001270-159001870(+)
chr5:159003022-159003622(+)
chr5:159003853-159004453(+)
chr5:159006490-159007090(+)
chr5:159007383-159007983(+)
chr5:159008355-159008955(+)
chr5:159008783-159009383(+)
chr5:159009643-159010243(+)
chr5:159010048-159010648(+)
chr5:159010850-159011450(+)
chr5:159012465-159013065(+)
chr5:159013201-159013801(+)
chr5:159013819-159014419(+)
chr5:159015235-159015835(+)
chr5:159015857-159016457(+)
chr5:159016770-159017370(+)
chr5:159017502-159018102(+)
chr5:159018190-159018790(+)
chr5:159018650-159019250(+)
chr5:159019712-159020312(+)
chr5:159020444-159021044(+)
chr5:159020910-159021510(+)
chr5:159021370-159021970(+)
chr5:159021795-159022395(+)
chr5:159022650-159023250(+)
chr5:159023425-159024025(+)
chr5:159024034-159024634(+)
chr5:159024650-159025250(+)
chr5:159025280-159025880(+)
chr5:159026190-159026790(+)
chr5:159026940-159027540(+)
chr5:159028117-159028717(+)
chr5:159028870-159029470(+)
chr5:159029311-159029911(+)
chr5:159029870-159030470(+)
chr5:159030710-159031310(+)
chr5:159031180-159031780(+)
chr5:159031660-159032260(+)
chr5:159032474-159033074(+)
chr5:159032937-159033537(+)
chr5:159036274-159036874(+)
chr5:159036730-159037330(+)
chr5:159037771-159038371(+)
chr5:159038510-159039110(+)
chr5:159038970-159039570(+)
chr5:159039775-159040375(+)
chr5:159040190-159040790(+)
chr5:159041000-159041600(+)
chr5:159041683-159042283(+)
chr5:159042838-159043438(+)
chr5:159043843-159044443(+)
chr5:159044640-159045240(+)
chr5:159045554-159046154(+)
chr5:159046188-159046788(+)
chr5:159046710-159047310(+)
chr5:159047478-159048078(+)
chr5:159047989-159048589(+)
chr5:159048660-159049260(+)
chr5:159049390-159049990(+)
chr5:159051140-159051740(+)
chr5:159052410-159053010(+)
chr5:159053425-159054025(+)
chr5:159054390-159054990(+)
chr5:159054810-159055410(+)
chr5:159055540-159056140(+)
chr5:159056431-159057031(+)
chr5:159057302-159057902(+)
chr5:159057894-159058494(+)
chr5:159058590-159059190(+)
chr5:159059210-159059810(+)
chr5:159059773-159060373(+)
chr5:159060326-159060926(+)
chr5:159061090-159061690(+)
chr5:159061580-159062180(+)
chr5:159062110-159062710(+)
chr5:159062916-159063516(+)
chr5:159065010-159065610(+)
chr5:159065857-159066457(+)
chr5:159066520-159067120(+)
chr5:159067247-159067847(+)
chr5:159067852-159068452(+)
chr5:159068500-159069100(+)
chr5:159069332-159069932(+)
chr5:159070466-159071066(+)
chr5:159070973-159071573(+)
chr5:159072158-159072758(+)
chr5:159072815-159073415(+)
chr5:159073403-159074003(+)
chr5:159074090-159074690(+)
chr5:159075454-159076054(+)
chr5:159075893-159076493(+)
chr5:159077754-159078354(+)
chr5:159078376-159078976(+)
chr5:159079118-159079718(+)
chr5:159080510-159081110(+)
chr5:159081046-159081646(+)
chr5:159081990-159082590(+)
chr5:159082795-159083395(+)
chr5:159083430-159084030(+)
chr5:159084184-159084784(+)
chr5:159084704-159085304(+)
chr5:159085234-159085834(+)
chr5:159087305-159087905(+)
chr5:159087850-159088450(+)
chr5:159088487-159089087(+)
chr5:159089263-159089863(+)
chr5:159090070-159090670(+)
chr5:159090874-159091474(+)
chr5:159091530-159092130(+)
chr5:159092030-159092630(+)
chr5:159092570-159093170(+)
chr5:159093290-159093890(+)
chr5:159094200-159094800(+)
chr5:159094710-159095310(+)
chr5:159095456-159096056(+)
chr5:159096413-159097013(+)
chr5:159097355-159097955(+)
chr5:159098160-159098760(+)
chr5:159098800-159099400(+)
chr5:159099770-159100370(+)
chr5:159100470-159101070(+)
chr5:159101361-159101961(+)
chr5:159103870-159104470(+)
chr5:159105868-159106468(+)
chr5:159106987-159107587(+)
chr5:159109522-159110122(+)
chr5:159122172-159122772(+)
chr5:159122774-159123374(+)
chr5:159123589-159124189(+)
chr5:159124469-159125069(+)
chr5:159125152-159125752(+)
chr5:159125751-159126351(+)
chr5:159126944-159127544(+)
chr5:159129170-159129770(+)
chr5:159129674-159130274(+)
chr5:159130150-159130750(+)
chr5:159131068-159131668(+)
chr5:159132085-159132685(+)
chr5:159132664-159133264(+)
chr5:159133080-159133680(+)
chr5:159137734-159138334(+)
chr5:159138152-159138752(+)
chr5:159138680-159139280(+)
chr5:159139525-159140125(+)
chr5:159140077-159140677(+)
chr5:159144170-159144770(+)
chr5:159145180-159145780(+)
chr5:159145896-159146496(+)
chr5:159146390-159146990(+)
chr5:159147030-159147630(+)
chr5:159147797-159148397(+)
chr5:159148430-159149030(+)
chr5:159149775-159150375(+)
chr5:159150410-159151010(+)
chr5:159151200-159151800(+)
chr5:159151985-159152585(+)
chr5:159152930-159153530(+)
chr5:159154072-159154672(+)
chr5:159154557-159155157(+)
chr5:159157160-159157760(+)
chr5:159158600-159159200(+)
chr5:159159112-159159712(+)
chr5:159159980-159160580(+)
chr5:159160570-159161170(+)
chr5:159161256-159161856(+)
chr5:159161710-159162310(+)
chr5:159162154-159162754(+)
chr5:159162769-159163369(+)
chr5:159163184-159163784(+)
chr5:159163714-159164314(+)
chr5:159164129-159164729(+)
chr5:159165110-159165710(+)
chr5:159165570-159166170(+)
chr5:159166170-159166770(+)
chr5:159168759-159169359(+)
chr5:159169910-159170510(+)
chr5:159171410-159172010(+)
chr5:159172330-159172930(+)
chr5:159172910-159173510(+)
chr5:159173497-159174097(+)
chr5:159174270-159174870(+)
chr5:159175190-159175790(+)
chr5:159176053-159176653(+)
chr5:159176610-159177210(+)
chr5:159177290-159177890(+)
chr5:159177790-159178390(+)
chr5:159178290-159178890(+)
chr5:159179542-159180142(+)
chr5:159180310-159180910(+)
chr5:159181920-159182520(+)
chr5:159182458-159183058(+)
chr5:159183295-159183895(+)
chr5:159183770-159184370(+)
chr5:159184430-159185030(+)
chr5:159185026-159185626(+)
chr5:159186090-159186690(+)
chr5:159186749-159187349(+)
chr5:159187840-159188440(+)
chr5:159188550-159189150(+)
chr5:159189860-159190460(+)
chr5:159190420-159191020(+)
chr5:159191227-159191827(+)
chr5:159191860-159192460(+)
chr5:159192728-159193328(+)
chr5:159193585-159194185(+)
chr5:159194315-159194915(+)
chr5:159195166-159195766(+)
chr5:159196002-159196602(+)
chr5:159196879-159197479(+)
chr5:159199707-159200307(+)
chr5:159200163-159200763(+)
chr5:159201020-159201620(+)
chr5:159201437-159202037(+)
chr5:159202798-159203398(+)
chr5:159204011-159204611(+)
chr5:159204756-159205356(+)
chr5:159205852-159206452(+)
chr5:159206405-159207005(+)
chr5:159207142-159207742(+)
chr5:159207590-159208190(+)
chr5:159208142-159208742(+)
chr5:159208644-159209244(+)
chr5:159209081-159209681(+)
chr5:159209831-159210431(+)
chr5:159210703-159211303(+)
chr5:159211215-159211815(+)
chr5:159211870-159212470(+)
chr5:159212575-159213175(+)
chr5:159213510-159214110(+)
chr5:159214214-159214814(+)
chr5:159214716-159215316(+)
chr5:159215808-159216408(+)
chr5:159216420-159217020(+)
chr5:159216970-159217570(+)
chr5:159217370-159217970(+)
chr5:159218010-159218610(+)
chr5:159219045-159219645(+)
chr5:159219610-159220210(+)
chr5:159220320-159220920(+)
chr5:159221187-159221787(+)
chr5:159221710-159222310(+)
chr5:159222410-159223010(+)
chr5:159222870-159223470(+)
chr5:159223610-159224210(+)
chr5:159224485-159225085(+)
chr5:159225234-159225834(+)
chr5:159226170-159226770(+)
chr5:159226644-159227244(+)
chr5:159227361-159227961(+)
chr5:159228190-159228790(+)
chr5:159228876-159229476(+)
chr5:159229538-159230138(+)
chr5:159230450-159231050(+)
chr5:159231962-159232562(+)
chr5:159233615-159234215(+)
chr5:159234394-159234994(+)
chr5:159234964-159235564(+)
chr5:159236460-159237060(+)
chr5:159237000-159237600(+)
chr5:159237580-159238180(+)
chr5:159238050-159238650(+)
chr5:159238786-159239386(+)
chr5:159240170-159240770(+)
chr5:159241050-159241650(+)
chr5:159241632-159242232(+)
chr5:159242104-159242704(+)
chr5:159242765-159243365(+)
chr5:159243261-159243861(+)
chr5:159244271-159244871(+)
chr5:159244985-159245585(+)
chr5:159245667-159246267(+)
chr5:159246475-159247075(+)
chr5:159246910-159247510(+)
chr5:159247580-159248180(+)
chr5:159248365-159248965(+)
chr5:159249210-159249810(+)
chr5:159249650-159250250(+)
chr5:159250310-159250910(+)
chr5:159250728-159251328(+)
chr5:159251622-159252222(+)
chr5:159252568-159253168(+)
chr5:159253313-159253913(+)
chr5:159253733-159254333(+)
chr5:159254350-159254950(+)
chr5:159254791-159255391(+)
chr5:159255475-159256075(+)
chr5:159255950-159256550(+)
chr5:159256540-159257140(+)
chr5:159257204-159257804(+)
chr5:159257830-159258430(+)
chr5:159258810-159259410(+)
chr5:159259330-159259930(+)
chr5:159259971-159260571(+)
chr5:159260830-159261430(+)
chr5:159261850-159262450(+)
chr5:159262680-159263280(+)
chr5:159263498-159264098(+)
chr5:159264764-159265364(+)
chr5:159265735-159266335(+)
chr5:159266830-159267430(+)
chr5:159268110-159268710(+)
chr5:159268740-159269340(+)
chr5:159269910-159270510(+)
chr5:159270570-159271170(+)
chr5:159271195-159271795(+)
chr5:159271705-159272305(+)
chr5:159272150-159272750(+)
chr5:159273250-159273850(+)
chr5:159273710-159274310(+)
chr5:159274237-159274837(+)
chr5:159275410-159276010(+)
chr5:159276050-159276650(+)
chr5:159276499-159277099(+)
chr5:159277069-159277669(+)
chr5:159277975-159278575(+)
chr5:159281076-159281676(+)
chr5:159281800-159282400(+)
chr5:159282653-159283253(+)
chr5:159283730-159284330(+)
chr5:159284130-159284730(+)
chr5:159284970-159285570(+)
chr5:159285404-159286004(+)
chr5:159285847-159286447(+)
chr5:159286886-159287486(+)
chr5:159287948-159288548(+)
chr5:159288510-159289110(+)
chr5:159289430-159290030(+)
chr5:159289950-159290550(+)
chr5:159291238-159291838(+)
chr5:159292092-159292692(+)
chr5:159292795-159293395(+)
chr5:159293250-159293850(+)
chr5:159293963-159294563(+)
chr5:159294600-159295200(+)
chr5:159295350-159295950(+)
chr5:159296889-159297489(+)
chr5:159298019-159298619(+)
chr5:159298650-159299250(+)
chr5:159299243-159299843(+)
chr5:159300020-159300620(+)
chr5:159300604-159301204(+)
chr5:159301209-159301809(+)
chr5:159302275-159302875(+)
chr5:159303116-159303716(+)
chr5:159303844-159304444(+)
chr5:159304400-159305000(+)
chr5:159304958-159305558(+)
chr5:159305457-159306057(+)
chr5:159306003-159306603(+)
chr5:159306610-159307210(+)
chr5:159307523-159308123(+)
chr5:159308260-159308860(+)
chr5:159308900-159309500(+)
chr5:159309601-159310201(+)
chr5:159310484-159311084(+)
chr5:159311726-159312326(+)
chr5:159312280-159312880(+)
chr5:159313198-159313798(+)
chr5:159313955-159314555(+)
chr5:159314456-159315056(+)
chr5:159314970-159315570(+)
chr5:159315614-159316214(+)
chr5:159316310-159316910(+)
chr5:159317058-159317658(+)
chr5:159317703-159318303(+)
chr5:159318212-159318812(+)
chr5:159318900-159319500(+)
chr5:159319410-159320010(+)
chr5:159320015-159320615(+)
chr5:159321059-159321659(+)
chr5:159321970-159322570(+)
chr5:159322590-159323190(+)
chr5:159323660-159324260(+)
chr5:159324764-159325364(+)
chr5:159325800-159326400(+)
chr5:159326569-159327169(+)
chr5:159327541-159328141(+)
chr5:159328030-159328630(+)
chr5:159329050-159329650(+)
chr5:159329623-159330223(+)
chr5:159330486-159331086(+)
chr5:159331160-159331760(+)
chr5:159331972-159332572(+)
chr5:159332395-159332995(+)
chr5:159332807-159333407(+)
chr5:159333384-159333984(+)
chr5:159333889-159334489(+)
chr5:159334518-159335118(+)
chr5:159335273-159335873(+)
chr5:159335916-159336516(+)
chr5:159336540-159337140(+)
chr5:159337150-159337750(+)
chr5:159337772-159338372(+)
chr5:159338274-159338874(+)
chr5:159338756-159339356(+)
chr5:159339331-159339931(+)
chr5:159339929-159340529(+)
chr5:159340486-159341086(+)
chr5:159341750-159342350(+)
chr5:159342690-159343290(+)
chr5:159343202-159343802(+)
chr5:159343922-159344522(+)
chr5:159344398-159344998(+)
chr5:159344912-159345512(+)
chr5:159345649-159346249(+)
chr5:159346050-159346650(+)
chr5:159346695-159347295(+)
chr5:159347645-159348245(+)
chr5:159348099-159348699(+)
chr5:159348580-159349180(+)
chr5:159349240-159349840(+)
chr5:159350031-159350631(+)
chr5:159350514-159351114(+)
chr5:159351284-159351884(+)
chr5:159351931-159352531(+)
chr5:159352630-159353230(+)
chr5:159353250-159353850(+)
chr5:159353810-159354410(+)
chr5:159354555-159355155(+)
chr5:159355041-159355641(+)
chr5:159355484-159356084(+)
chr5:159356049-159356649(+)
chr5:159357210-159357810(+)
chr5:159357900-159358500(+)
chr5:159358507-159359107(+)
chr5:159359199-159359799(+)
chr5:159359863-159360463(+)
chr5:159360471-159361071(+)
chr5:159360935-159361535(+)
chr5:159361470-159362070(+)
chr5:159362330-159362930(+)
chr5:159362862-159363462(+)
chr5:159363663-159364263(+)
chr5:159364584-159365184(+)
chr5:159365372-159365972(+)
chr5:159366052-159366652(+)
chr5:159366570-159367170(+)
chr5:159367100-159367700(+)
chr5:159367755-159368355(+)
chr5:159369615-159370215(+)
chr5:159370267-159370867(+)
chr5:159371130-159371730(+)
chr5:159371770-159372370(+)
chr5:159372291-159372891(+)
chr5:159372830-159373430(+)
chr5:159373494-159374094(+)
chr5:159374120-159374720(+)
chr5:159374663-159375263(+)
chr5:159376690-159377290(+)
chr5:159377290-159377890(+)
chr5:159377870-159378470(+)
chr5:159378289-159378889(+)
chr5:159378701-159379301(+)
chr5:159380010-159380610(+)
chr5:159380608-159381208(+)
chr5:159381270-159381870(+)
chr5:159382165-159382765(+)
chr5:159382959-159383559(+)
chr5:159383995-159384595(+)
chr5:159384450-159385050(+)
chr5:159385774-159386374(+)
chr5:159386350-159386950(+)
chr5:159386940-159387540(+)
chr5:159387470-159388070(+)
chr5:159388254-159388854(+)
chr5:159388990-159389590(+)
chr5:159389390-159389990(+)
chr5:159390471-159391071(+)
chr5:159390930-159391530(+)
chr5:159391570-159392170(+)
chr5:159392000-159392600(+)
chr5:159392450-159393050(+)
chr5:159393450-159394050(+)
chr5:159394570-159395170(+)
chr5:159395160-159395760(+)
chr5:159395860-159396460(+)
chr5:159396370-159396970(+)
chr5:159396890-159397490(+)
chr5:159397358-159397958(+)
chr5:159397949-159398549(+)
chr5:159398415-159399015(+)
chr5:159398860-159399460(+)
chr5:159399528-159400128(+)
chr5:159400015-159400615(+)
chr5:159400930-159401530(+)
chr5:159401834-159402434(+)
chr5:159402363-159402963(+)
chr5:159403020-159403620(+)
chr5:159403680-159404280(+)
chr5:159404298-159404898(+)
chr5:159405287-159405887(+)
chr5:159405870-159406470(+)
chr5:159406570-159407170(+)
chr5:159407263-159407863(+)
chr5:159407920-159408520(+)
chr5:159408613-159409213(+)
chr5:159409249-159409849(+)
chr5:159409786-159410386(+)
chr5:159410974-159411574(+)
chr5:159411710-159412310(+)
chr5:159412320-159412920(+)
chr5:159413248-159413848(+)
chr5:159414146-159414746(+)
chr5:159414910-159415510(+)
chr5:159415575-159416175(+)
chr5:159415990-159416590(+)
chr5:159417417-159418017(+)
chr5:159418146-159418746(+)
chr5:159418560-159419160(+)
chr5:159419532-159420132(+)
chr5:159419990-159420590(+)
chr5:159421170-159421770(+)
chr5:159421792-159422392(+)
chr5:159422450-159423050(+)
chr5:159422901-159423501(+)
chr5:159423820-159424420(+)
chr5:159425394-159425994(+)
chr5:159426110-159426710(+)
chr5:159426560-159427160(+)
chr5:159427185-159427785(+)
chr5:159427790-159428390(+)
chr5:159428301-159428901(+)
chr5:159428817-159429417(+)
chr5:159429332-159429932(+)
chr5:159431190-159431790(+)
chr5:159432230-159432830(+)
chr5:159433192-159433792(+)
chr5:159433640-159434240(+)
chr5:159434359-159434959(+)
chr5:159434935-159435535(+)
chr5:159435745-159436345(+)
chr5:159436258-159436858(+)
chr5:159437223-159437823(+)
chr5:159438368-159438968(+)
chr5:159440950-159441550(+)
chr5:159442686-159443286(+)
chr5:159443455-159444055(+)
chr5:159444120-159444720(+)
chr5:159444910-159445510(+)
chr5:159445358-159445958(+)
chr5:159446080-159446680(+)
chr5:159447279-159447879(+)
chr5:159447828-159448428(+)
chr5:159448730-159449330(+)
chr5:159449988-159450588(+)
chr5:159450618-159451218(+)
chr5:159451184-159451784(+)
chr5:159455390-159455990(+)
chr5:159455923-159456523(+)
chr5:159456546-159457146(+)
chr5:159457045-159457645(+)
chr5:159457804-159458404(+)
chr5:159460484-159461084(+)
chr5:159461579-159462179(+)
chr5:159462110-159462710(+)
chr5:159463160-159463760(+)
chr5:159463779-159464379(+)
chr5:159464769-159465369(+)
chr5:159466748-159467348(+)
chr5:159469543-159470143(+)
chr5:159470211-159470811(+)
chr5:159471316-159471916(+)
chr5:159471879-159472479(+)
chr5:159474313-159474913(+)
chr5:159474943-159475543(+)
chr5:159476705-159477305(+)
chr5:159477470-159478070(+)
chr5:159478370-159478970(+)
chr5:159478841-159479441(+)
chr5:159479880-159480480(+)
chr5:159480954-159481554(+)
chr5:159481740-159482340(+)
chr5:159483190-159483790(+)
chr5:159484030-159484630(+)
chr5:159486911-159487511(+)
chr5:159487825-159488425(+)
chr5:159488670-159489270(+)
chr5:159489191-159489791(+)
chr5:159489800-159490400(+)
chr5:159490631-159491231(+)
chr5:159491299-159491899(+)
chr5:159492113-159492713(+)
chr5:159492761-159493361(+)
chr5:159493415-159494015(+)
chr5:159494221-159494821(+)
chr5:159494990-159495590(+)
chr5:159496061-159496661(+)
chr5:159496950-159497550(+)
chr5:159497436-159498036(+)
chr5:159498037-159498637(+)
chr5:159498530-159499130(+)
chr5:159499779-159500379(+)
chr5:159500489-159501089(+)
chr5:159500990-159501590(+)
chr5:159502027-159502627(+)
chr5:159503110-159503710(+)
chr5:159504556-159505156(+)
chr5:159505570-159506170(+)
chr5:159506440-159507040(+)
chr5:159507693-159508293(+)
chr5:159508352-159508952(+)
chr5:159509543-159510143(+)
chr5:159510093-159510693(+)
chr5:159511068-159511668(+)
chr5:159512120-159512720(+)
chr5:159514089-159514689(+)
chr5:159515034-159515634(+)
chr5:159516370-159516970(+)
chr5:159516892-159517492(+)
chr5:159518427-159519027(+)
chr5:159519402-159520002(+)
chr5:159519846-159520446(+)
chr5:159520370-159520970(+)
chr5:159523764-159524364(+)
chr5:159524843-159525443(+)
chr5:159525741-159526341(+)
chr5:159527930-159528530(+)
chr5:159528610-159529210(+)
chr5:159529438-159530038(+)
chr5:159530229-159530829(+)
chr5:159530922-159531522(+)
chr5:159531540-159532140(+)
chr5:159532060-159532660(+)
chr5:159532722-159533322(+)
chr5:159533770-159534370(+)
chr5:159534450-159535050(+)
chr5:159535030-159535630(+)
chr5:159535630-159536230(+)
chr5:159536200-159536800(+)
chr5:159537130-159537730(+)
chr5:159537733-159538333(+)
chr5:159538200-159538800(+)
chr5:159538738-159539338(+)
chr5:159539160-159539760(+)
chr5:159539630-159540230(+)
chr5:159541010-159541610(+)
chr5:159541790-159542390(+)
chr5:159542470-159543070(+)
chr5:159543042-159543642(+)
chr5:159543460-159544060(+)
chr5:159544150-159544750(+)
chr5:159544766-159545366(+)
chr5:159545488-159546088(+)
chr5:159546304-159546904(+)
chr5:159546750-159547350(+)
chr5:159547161-159547761(+)
chr5:159547890-159548490(+)
chr5:159548475-159549075(+)
chr5:159549075-159549675(+)
chr5:159549570-159550170(+)
chr5:159550095-159550695(+)
chr5:159550650-159551250(+)
chr5:159551090-159551690(+)
chr5:159551510-159552110(+)
chr5:159552110-159552710(+)
chr5:159552510-159553110(+)
chr5:159553360-159553960(+)
chr5:159553790-159554390(+)
chr5:159554430-159555030(+)
chr5:159555098-159555698(+)
chr5:159555810-159556410(+)
chr5:159556265-159556865(+)
chr5:159556777-159557377(+)
chr5:159557340-159557940(+)
chr5:159557933-159558533(+)
chr5:159558580-159559180(+)
chr5:159559225-159559825(+)
chr5:159559927-159560527(+)
chr5:159560342-159560942(+)
chr5:159560814-159561414(+)
chr5:159561290-159561890(+)
chr5:159561881-159562481(+)
chr5:159562600-159563200(+)
chr5:159563790-159564390(+)
chr5:159564985-159565585(+)
chr5:159566158-159566758(+)
chr5:159566646-159567246(+)
chr5:159567100-159567700(+)
chr5:159567590-159568190(+)
chr5:159568790-159569390(+)
chr5:159570325-159570925(+)
chr5:159571250-159571850(+)
chr5:159571670-159572270(+)
chr5:159572170-159572770(+)
chr5:159572661-159573261(+)
chr5:159573688-159574288(+)
chr5:159574805-159575405(+)
chr5:159575650-159576250(+)
chr5:159576950-159577550(+)
chr5:159577459-159578059(+)
chr5:159577923-159578523(+)
chr5:159578408-159579008(+)
chr5:159579210-159579810(+)
chr5:159582139-159582739(+)
chr5:159584039-159584639(+)
chr5:159584969-159585569(+)
chr5:159586889-159587489(+)
chr5:159587325-159587925(+)
chr5:159587854-159588454(+)
chr5:159588518-159589118(+)
chr5:159588970-159589570(+)
chr5:159590154-159590754(+)
chr5:159590670-159591270(+)
chr5:159591350-159591950(+)
chr5:159592015-159592615(+)
chr5:159592518-159593118(+)
chr5:159593277-159593877(+)
chr5:159593919-159594519(+)
chr5:159594599-159595199(+)
chr5:159596240-159596840(+)
chr5:159596750-159597350(+)
chr5:159598532-159599132(+)
chr5:159598989-159599589(+)
chr5:159599565-159600165(+)
chr5:159600095-159600695(+)
chr5:159601899-159602499(+)
chr5:159602496-159603096(+)
chr5:159602918-159603518(+)
chr5:159603321-159603921(+)
chr5:159603786-159604386(+)
chr5:159604620-159605220(+)
chr5:159607328-159607928(+)
chr5:159608131-159608731(+)
chr5:159608915-159609515(+)
chr5:159609999-159610599(+)
chr5:159612612-159613212(+)
chr5:159613450-159614050(+)
chr5:159614044-159614644(+)
chr5:159615058-159615658(+)
chr5:159615541-159616141(+)
chr5:159616775-159617375(+)
chr5:159619121-159619721(+)
chr5:159621275-159621875(+)
chr5:159622298-159622898(+)
chr5:159623180-159623780(+)
chr5:159623760-159624360(+)
chr5:159624167-159624767(+)
chr5:159624602-159625202(+)
chr5:159625114-159625714(+)
chr5:159625653-159626253(+)
chr5:159626257-159626857(+)
chr5:159626910-159627510(+)
chr5:159627520-159628120(+)
chr5:159631568-159632168(+)
chr5:159632029-159632629(+)
chr5:159632570-159633170(+)
chr5:159633520-159634120(+)
chr5:159634230-159634830(+)
chr5:159636825-159637425(+)
chr5:159637664-159638264(+)
chr5:159638270-159638870(+)
chr5:159640413-159641013(+)
chr5:159642800-159643400(+)
chr5:159646252-159646852(+)
chr5:159647968-159648568(+)
chr5:159651250-159651850(+)
chr5:159653757-159654357(+)
chr5:159655290-159655890(+)
chr5:159655980-159656580(+)
chr5:159656910-159657510(+)
chr5:159657864-159658464(+)
chr5:159658632-159659232(+)
chr5:159659500-159660100(+)
chr5:159660195-159660795(+)
chr5:159660859-159661459(+)
chr5:159661690-159662290(+)
chr5:159662544-159663144(+)
chr5:159663910-159664510(+)
chr5:159664548-159665148(+)
chr5:159665870-159666470(+)
chr5:159667301-159667901(+)
chr5:159667968-159668568(+)
chr5:159669039-159669639(+)
chr5:159670057-159670657(+)
chr5:159671007-159671607(+)
chr5:159672047-159672647(+)
chr5:159672586-159673186(+)
chr5:159673224-159673824(+)
chr5:159673685-159674285(+)
chr5:159674669-159675269(+)
chr5:159675398-159675998(+)
chr5:159676055-159676655(+)
chr5:159676726-159677326(+)
chr5:159677131-159677731(+)
chr5:159677771-159678371(+)
chr5:159678609-159679209(+)
chr5:159679361-159679961(+)
chr5:159679835-159680435(+)
chr5:159680639-159681239(+)
chr5:159681498-159682098(+)
chr5:159682290-159682890(+)
chr5:159682941-159683541(+)
chr5:159683730-159684330(+)
chr5:159684390-159684990(+)
chr5:159685630-159686230(+)
chr5:159686387-159686987(+)
chr5:159687183-159687783(+)
chr5:159687850-159688450(+)
chr5:159688287-159688887(+)
chr5:159689088-159689688(+)
chr5:159689573-159690173(+)
chr5:159690306-159690906(+)
chr5:159690943-159691543(+)
chr5:159691583-159692183(+)
chr5:159692130-159692730(+)
chr5:159693117-159693717(+)
chr5:159693694-159694294(+)
chr5:159694880-159695480(+)
chr5:159695895-159696495(+)
chr5:159696380-159696980(+)
chr5:159697620-159698220(+)
chr5:159698271-159698871(+)
chr5:159699023-159699623(+)
chr5:159699767-159700367(+)
chr5:159701110-159701710(+)
chr5:159701526-159702126(+)
chr5:159702230-159702830(+)
chr5:159702890-159703490(+)
chr5:159703893-159704493(+)
chr5:159704390-159704990(+)
chr5:159705281-159705881(+)
chr5:159705790-159706390(+)
chr5:159706540-159707140(+)
chr5:159707233-159707833(+)
chr5:159707702-159708302(+)
chr5:159708271-159708871(+)
chr5:159708793-159709393(+)
chr5:159709930-159710530(+)
chr5:159710723-159711323(+)
chr5:159711304-159711904(+)
chr5:159712405-159713005(+)
chr5:159712895-159713495(+)
chr5:159713637-159714237(+)
chr5:159714415-159715015(+)
chr5:159715088-159715688(+)
chr5:159715933-159716533(+)
chr5:159716576-159717176(+)
chr5:159717610-159718210(+)
chr5:159718382-159718982(+)
chr5:159718850-159719450(+)
chr5:159719270-159719870(+)
chr5:159720253-159720853(+)
chr5:159720868-159721468(+)
chr5:159721668-159722268(+)
chr5:159722631-159723231(+)
chr5:159723839-159724439(+)
chr5:159724618-159725218(+)
chr5:159725141-159725741(+)
chr5:159726905-159727505(+)
chr5:159727850-159728450(+)
chr5:159730534-159731134(+)
chr5:159730970-159731570(+)
chr5:159731534-159732134(+)
chr5:159732515-159733115(+)
chr5:159733135-159733735(+)
chr5:159733629-159734229(+)
chr5:159734270-159734870(+)
chr5:159734910-159735510(+)
chr5:159735590-159736190(+)
chr5:159736977-159737577(+)
chr5:159737463-159738063(+)
chr5:159737873-159738473(+)
chr5:159738586-159739186(+)
chr5:159739249-159739849(+)
chr5:159739892-159740492(+)
chr5:159740730-159741330(+)
chr5:159741310-159741910(+)
chr5:159742049-159742649(+)
chr5:159742870-159743470(+)
chr5:159743332-159743932(+)
chr5:159743863-159744463(+)
chr5:159744276-159744876(+)
chr5:159745264-159745864(+)
chr5:159747233-159747833(+)
chr5:159747995-159748595(+)
chr5:159748645-159749245(+)
chr5:159749096-159749696(+)
chr5:159749962-159750562(+)
chr5:159750410-159751010(+)
chr5:159751816-159752416(+)
chr5:159752729-159753329(+)
chr5:159753271-159753871(+)
chr5:159753979-159754579(+)
chr5:159754768-159755368(+)
chr5:159755505-159756105(+)
chr5:159756006-159756606(+)
chr5:159757109-159757709(+)
chr5:159757790-159758390(+)
chr5:159758355-159758955(+)
chr5:159759110-159759710(+)
chr5:159759730-159760330(+)
chr5:159760130-159760730(+)
chr5:159760647-159761247(+)
chr5:159761610-159762210(+)
chr5:159762017-159762617(+)
chr5:159762525-159763125(+)
chr5:159763368-159763968(+)
chr5:159764202-159764802(+)
chr5:159764930-159765530(+)
chr5:159765660-159766260(+)
chr5:159766430-159767030(+)
chr5:159767319-159767919(+)
chr5:159767758-159768358(+)
chr5:159768365-159768965(+)
chr5:159769426-159770026(+)
chr5:159769990-159770590(+)
chr5:159770537-159771137(+)
chr5:159770950-159771550(+)
chr5:159772206-159772806(+)
chr5:159772670-159773270(+)
chr5:159773228-159773828(+)
chr5:159773890-159774490(+)
chr5:159774353-159774953(+)
chr5:159775061-159775661(+)
chr5:159775885-159776485(+)
chr5:159776361-159776961(+)
chr5:159776786-159777386(+)
chr5:159777210-159777810(+)
chr5:159778670-159779270(+)
chr5:159779261-159779861(+)
chr5:159780286-159780886(+)
chr5:159780890-159781490(+)
chr5:159781552-159782152(+)
chr5:159782218-159782818(+)
chr5:159782630-159783230(+)
chr5:159783418-159784018(+)
chr5:159783881-159784481(+)
chr5:159784362-159784962(+)
chr5:159784842-159785442(+)
chr5:159785250-159785850(+)
chr5:159786168-159786768(+)
chr5:159786784-159787384(+)
chr5:159787209-159787809(+)
chr5:159788189-159788789(+)
chr5:159788772-159789372(+)
chr5:159789221-159789821(+)
chr5:159790066-159790666(+)
chr5:159790604-159791204(+)
chr5:159791465-159792065(+)
chr5:159792036-159792636(+)
chr5:159793113-159793713(+)
chr5:159793674-159794274(+)
chr5:159794349-159794949(+)
chr5:159794782-159795382(+)
chr5:159795690-159796290(+)
chr5:159796435-159797035(+)
chr5:159796883-159797483(+)
chr5:159797329-159797929(+)
chr5:159798114-159798714(+)
chr5:159798858-159799458(+)
chr5:159801570-159802170(+)
chr5:159802056-159802656(+)
chr5:159802660-159803260(+)
chr5:159803385-159803985(+)
chr5:159804562-159805162(+)
chr5:159805175-159805775(+)
chr5:159806387-159806987(+)
chr5:159806940-159807540(+)
chr5:159807350-159807950(+)
chr5:159808468-159809068(+)
chr5:159809259-159809859(+)
chr5:159810090-159810690(+)
chr5:159811620-159812220(+)
chr5:159812453-159813053(+)
chr5:159814231-159814831(+)
chr5:159816800-159817400(+)
chr5:159817968-159818568(+)
chr5:159819871-159820471(+)
chr5:159820610-159821210(+)
chr5:159821213-159821813(+)
chr5:159822094-159822694(+)
chr5:159823105-159823705(+)
chr5:159823610-159824210(+)
chr5:159824413-159825013(+)
chr5:159825067-159825667(+)
chr5:159825708-159826308(+)
chr5:159826282-159826882(+)
chr5:159826779-159827379(+)
chr5:159827536-159828136(+)
chr5:159828335-159828935(+)
chr5:159829150-159829750(+)
chr5:159830150-159830750(+)
chr5:159831650-159832250(+)
chr5:159833509-159834109(+)
chr5:159834315-159834915(+)
chr5:159837990-159838590(+)
chr5:159843123-159843723(+)
chr5:159844771-159845371(+)
chr5:159845405-159846005(+)
chr5:159845897-159846497(+)
chr5:159846505-159847105(+)
chr5:159846925-159847525(+)
chr5:159848111-159848711(+)
chr5:159848604-159849204(+)
chr5:159849581-159850181(+)
chr5:159850120-159850720(+)
chr5:159851052-159851652(+)
chr5:159851794-159852394(+)
chr5:159852471-159853071(+)
chr5:159854448-159855048(+)
chr5:159854915-159855515(+)
chr5:159855717-159856317(+)
chr5:159857874-159858474(+)
chr5:159859051-159859651(+)
chr5:159859675-159860275(+)
chr5:159860246-159860846(+)
chr5:159860894-159861494(+)
chr5:159861673-159862273(+)
chr5:159862863-159863463(+)
chr5:159863593-159864193(+)
chr5:159864020-159864620(+)
chr5:159864640-159865240(+)
chr5:159865400-159866000(+)
chr5:159866025-159866625(+)
chr5:159866526-159867126(+)
chr5:159867400-159868000(+)
chr5:159868303-159868903(+)
chr5:159869365-159869965(+)
chr5:159869874-159870474(+)
chr5:159870530-159871130(+)
chr5:159871370-159871970(+)
chr5:159873080-159873680(+)
chr5:159877037-159877637(+)
chr5:159877494-159878094(+)
chr5:159878182-159878782(+)
chr5:159879005-159879605(+)
chr5:159879909-159880509(+)
chr5:159882091-159882691(+)
chr5:159882775-159883375(+)
chr5:159883592-159884192(+)
chr5:159884195-159884795(+)
chr5:159885995-159886595(+)
chr5:159887423-159888023(+)
chr5:159889143-159889743(+)
chr5:159890627-159891227(+)
chr5:159891085-159891685(+)
chr5:159891790-159892390(+)
chr5:159893025-159893625(+)
chr5:159893843-159894443(+)
chr5:159894582-159895182(+)
chr5:159895378-159895978(+)
chr5:159895965-159896565(+)
chr5:159896556-159897156(+)
chr5:159897288-159897888(+)
chr5:159897852-159898452(+)
chr5:159898709-159899309(+)
chr5:159899525-159900125(+)
chr5:159900090-159900690(+)
chr5:159900626-159901226(+)
chr5:159901575-159902175(+)
chr5:159902796-159903396(+)
chr5:159903431-159904031(+)
chr5:159903850-159904450(+)
chr5:159904409-159905009(+)
chr5:159905010-159905610(+)
chr5:159906012-159906612(+)
chr5:159906789-159907389(+)
chr5:159907514-159908114(+)
chr5:159908230-159908830(+)
chr5:159908767-159909367(+)
chr5:159909555-159910155(+)
chr5:159910155-159910755(+)
chr5:159911355-159911955(+)
chr5:159911937-159912537(+)
chr5:159912398-159912998(+)
chr5:159912900-159913500(+)
chr5:159913410-159914010(+)
chr5:159915546-159916146(+)
chr5:159916650-159917250(+)
chr5:159917751-159918351(+)
chr5:159918358-159918958(+)
chr5:159919497-159920097(+)
chr5:159920744-159921344(+)
chr5:159921350-159921950(+)
chr5:159921810-159922410(+)
chr5:159923246-159923846(+)
chr5:159923808-159924408(+)
chr5:159924824-159925424(+)
chr5:159925670-159926270(+)
chr5:159926188-159926788(+)
chr5:159926730-159927330(+)
chr5:159927230-159927830(+)
chr5:159927723-159928323(+)
chr5:159928430-159929030(+)
chr5:159928930-159929530(+)
chr5:159930170-159930770(+)
chr5:159930710-159931310(+)
chr5:159931230-159931830(+)
chr5:159932023-159932623(+)
chr5:159932993-159933593(+)
chr5:159933516-159934116(+)
chr5:159934104-159934704(+)
chr5:159934782-159935382(+)
chr5:159935675-159936275(+)
chr5:159936293-159936893(+)
chr5:159936990-159937590(+)
chr5:159937500-159938100(+)
chr5:159938309-159938909(+)
chr5:159939210-159939810(+)
chr5:159940043-159940643(+)
chr5:159940464-159941064(+)
chr5:159941651-159942251(+)
chr5:159943030-159943630(+)
chr5:159943573-159944173(+)
chr5:159943984-159944584(+)
chr5:159944514-159945114(+)
chr5:159945008-159945608(+)
chr5:159946050-159946650(+)
chr5:159946550-159947150(+)
chr5:159947150-159947750(+)
chr5:159947555-159948155(+)
chr5:159948035-159948635(+)
chr5:159949680-159950280(+)
chr5:159950454-159951054(+)
chr5:159950871-159951471(+)
chr5:159951770-159952370(+)
chr5:159952280-159952880(+)
chr5:159952990-159953590(+)
chr5:159953725-159954325(+)
chr5:159954754-159955354(+)
chr5:159955510-159956110(+)
chr5:159956890-159957490(+)
chr5:159957345-159957945(+)
chr5:159959910-159960510(+)
chr5:159960430-159961030(+)
chr5:159961035-159961635(+)
chr5:159961979-159962579(+)
chr5:159963150-159963750(+)
chr5:159963901-159964501(+)
chr5:159964738-159965338(+)
chr5:159965280-159965880(+)
chr5:159966347-159966947(+)
chr5:159967150-159967750(+)
chr5:159967690-159968290(+)
chr5:159968170-159968770(+)
chr5:159968620-159969220(+)
chr5:159969205-159969805(+)
chr5:159969779-159970379(+)
chr5:159970304-159970904(+)
chr5:159971549-159972149(+)
chr5:159972620-159973220(+)
chr5:159973270-159973870(+)
chr5:159973970-159974570(+)
chr5:159974862-159975462(+)
chr5:159975434-159976034(+)
chr5:159975894-159976494(+)
chr5:159976730-159977330(+)
chr5:159977510-159978110(+)
chr5:159977938-159978538(+)
chr5:159978520-159979120(+)
chr5:159979090-159979690(+)
chr5:159979520-159980120(+)
chr5:159980090-159980690(+)
chr5:159980550-159981150(+)
chr5:159981393-159981993(+)
chr5:159981909-159982509(+)
chr5:159982501-159983101(+)
chr5:159983164-159983764(+)
chr5:159983784-159984384(+)
chr5:159984190-159984790(+)
chr5:159984878-159985478(+)
chr5:159985562-159986162(+)
chr5:159986270-159986870(+)
chr5:159987001-159987601(+)
chr5:159987565-159988165(+)
chr5:159988344-159988944(+)
chr5:159989023-159989623(+)
chr5:159989576-159990176(+)
chr5:159990010-159990610(+)
chr5:159990612-159991212(+)
chr5:159991160-159991760(+)
chr5:159991597-159992197(+)
chr5:159992223-159992823(+)
chr5:159993230-159993830(+)
chr5:159993817-159994417(+)
chr5:159994350-159994950(+)
chr5:159995270-159995870(+)
chr5:159995790-159996390(+)
chr5:159996310-159996910(+)
chr5:159997430-159998030(+)
chr5:159998853-159999453(+)
chr5:159999990-160000590(+)
chr5:160000723-160001323(+)
chr5:160001530-160002130(+)
chr5:160002829-160003429(+)
chr5:160003230-160003830(+)
chr5:160003710-160004310(+)
chr5:160004348-160004948(+)
chr5:160005050-160005650(+)
chr5:160007410-160008010(+)
chr5:160010471-160011071(+)
chr5:160011030-160011630(+)
chr5:160015099-160015699(+)
chr5:160016890-160017490(+)
chr5:160017770-160018370(+)
chr5:160018210-160018810(+)
chr5:160018758-160019358(+)
chr5:160025502-160026102(+)
chr5:160026630-160027230(+)
chr5:160027426-160028026(+)
chr5:160027993-160028593(+)
chr5:160029359-160029959(+)
chr5:160031249-160031849(+)
chr5:160032188-160032788(+)
chr5:160033424-160034024(+)
chr5:160034215-160034815(+)
chr5:160036450-160037050(+)
chr5:160037040-160037640(+)
chr5:160038042-160038642(+)
chr5:160038758-160039358(+)
chr5:160039457-160040057(+)
chr5:160040760-160041360(+)
chr5:160041398-160041998(+)
chr5:160042284-160042884(+)
chr5:160043582-160044182(+)
chr5:160044040-160044640(+)
chr5:160044612-160045212(+)
chr5:160046301-160046901(+)
chr5:160047350-160047950(+)
chr5:160048490-160049090(+)
chr5:160049285-160049885(+)
chr5:160051390-160051990(+)
chr5:160052084-160052684(+)
chr5:160052649-160053249(+)
chr5:160053211-160053811(+)
chr5:160053770-160054370(+)
chr5:160055112-160055712(+)
chr5:160055700-160056300(+)
chr5:160056290-160056890(+)
chr5:160056999-160057599(+)
chr5:160057593-160058193(+)
chr5:160059180-160059780(+)
chr5:160060795-160061395(+)
chr5:160061431-160062031(+)
chr5:160061922-160062522(+)
chr5:160062426-160063026(+)
chr5:160062890-160063490(+)
chr5:160064339-160064939(+)
chr5:160065106-160065706(+)
chr5:160065980-160066580(+)
chr5:160066690-160067290(+)
chr5:160067363-160067963(+)
chr5:160068270-160068870(+)
chr5:160068890-160069490(+)
chr5:160069950-160070550(+)
chr5:160070611-160071211(+)
chr5:160071050-160071650(+)
chr5:160072122-160072722(+)
chr5:160074356-160074956(+)
chr5:160075130-160075730(+)
chr5:160076218-160076818(+)
chr5:160077212-160077812(+)
chr5:160078230-160078830(+)
chr5:160078684-160079284(+)
chr5:160081080-160081680(+)
chr5:160082613-160083213(+)
chr5:160083140-160083740(+)
chr5:160083550-160084150(+)
chr5:160084047-160084647(+)
chr5:160084934-160085534(+)
chr5:160087010-160087610(+)
chr5:160090940-160091540(+)
chr5:160091451-160092051(+)
chr5:160091905-160092505(+)
chr5:160092312-160092912(+)
chr5:160092914-160093514(+)
chr5:160093490-160094090(+)
chr5:160094331-160094931(+)
chr5:160095199-160095799(+)
chr5:160095823-160096423(+)
chr5:160097274-160097874(+)
chr5:160099399-160099999(+)
chr5:160101176-160101776(+)
chr5:160101945-160102545(+)
chr5:160102368-160102968(+)
chr5:160102931-160103531(+)
chr5:160104114-160104714(+)
chr5:160105888-160106488(+)
chr5:160106310-160106910(+)
chr5:160106779-160107379(+)
chr5:160107598-160108198(+)
chr5:160109280-160109880(+)
chr5:160110403-160111003(+)
chr5:160111070-160111670(+)
chr5:160111631-160112231(+)
chr5:160112454-160113054(+)
chr5:160115024-160115624(+)
chr5:160115710-160116310(+)
chr5:160119171-160119771(+)
chr5:160120451-160121051(+)
chr5:160120991-160121591(+)
chr5:160121889-160122489(+)
chr5:160123535-160124135(+)
chr5:160124174-160124774(+)
chr5:160124883-160125483(+)
chr5:160125476-160126076(+)
chr5:160126158-160126758(+)
chr5:160128338-160128938(+)
chr5:160129204-160129804(+)
chr5:160129802-160130402(+)
chr5:160130546-160131146(+)
chr5:160132606-160133206(+)
chr5:160133890-160134490(+)
chr5:160134661-160135261(+)
chr5:160135510-160136110(+)
chr5:160141850-160142450(+)
chr5:160142530-160143130(+)
chr5:160143590-160144190(+)
chr5:160144835-160145435(+)
chr5:160145450-160146050(+)
chr5:160146235-160146835(+)
chr5:160146751-160147351(+)
chr5:160147170-160147770(+)
chr5:160147732-160148332(+)
chr5:160148801-160149401(+)
chr5:160149314-160149914(+)
chr5:160151430-160152030(+)
chr5:160153082-160153682(+)
chr5:160153694-160154294(+)
chr5:160154376-160154976(+)
chr5:160155060-160155660(+)
chr5:160156185-160156785(+)
chr5:160157203-160157803(+)
chr5:160158110-160158710(+)
chr5:160159410-160160010(+)
chr5:160163350-160163950(+)
chr5:160164110-160164710(+)
chr5:160166330-160166930(+)
chr5:160167782-160168382(+)
chr5:160168293-160168893(+)
chr5:160169254-160169854(+)
chr5:160169991-160170591(+)
chr5:160171399-160171999(+)
chr5:160172468-160173068(+)
chr5:160172895-160173495(+)
chr5:160173710-160174310(+)
chr5:160174844-160175444(+)
chr5:160175326-160175926(+)
chr5:160176104-160176704(+)
chr5:160176605-160177205(+)
chr5:160177050-160177650(+)
chr5:160177600-160178200(+)
chr5:160178202-160178802(+)
chr5:160178764-160179364(+)
chr5:160179950-160180550(+)
chr5:160181230-160181830(+)
chr5:160182030-160182630(+)
chr5:160183170-160183770(+)
chr5:160184085-160184685(+)
chr5:160185179-160185779(+)
chr5:160186393-160186993(+)
chr5:160186953-160187553(+)
chr5:160187485-160188085(+)
chr5:160188150-160188750(+)
chr5:160189010-160189610(+)
chr5:160189830-160190430(+)
chr5:160191450-160192050(+)
chr5:160191920-160192520(+)
chr5:160193145-160193745(+)
chr5:160194935-160195535(+)
chr5:160195703-160196303(+)
chr5:160196236-160196836(+)
chr5:160197053-160197653(+)
chr5:160197730-160198330(+)
chr5:160198590-160199190(+)
chr5:160199256-160199856(+)
chr5:160199835-160200435(+)
chr5:160200519-160201119(+)
chr5:160200991-160201591(+)
chr5:160201695-160202295(+)
chr5:160203440-160204040(+)
chr5:160204030-160204630(+)
chr5:160205010-160205610(+)
chr5:160206230-160206830(+)
chr5:160210000-160210600(+)
chr5:160210690-160211290(+)
chr5:160211300-160211900(+)
chr5:160212610-160213210(+)
chr5:160213691-160214291(+)
chr5:160214138-160214738(+)
chr5:160215188-160215788(+)
chr5:160215835-160216435(+)
chr5:160216351-160216951(+)
chr5:160216910-160217510(+)
chr5:160219319-160219919(+)
chr5:160220157-160220757(+)
chr5:160223490-160224090(+)
chr5:160225305-160225905(+)
chr5:160226123-160226723(+)
chr5:160226730-160227330(+)
chr5:160227519-160228119(+)
chr5:160228590-160229190(+)
chr5:160229513-160230113(+)
chr5:160231010-160231610(+)
chr5:160231610-160232210(+)
chr5:160232255-160232855(+)
chr5:160233016-160233616(+)
chr5:160236470-160237070(+)
chr5:160237890-160238490(+)
chr5:160242251-160242851(+)
chr5:160251336-160251936(+)
chr5:160252160-160252760(+)
chr5:160252990-160253590(+)
chr5:160253490-160254090(+)
chr5:160258685-160259285(+)
chr5:160260715-160261315(+)
chr5:160261170-160261770(+)
chr5:160262261-160262861(+)
chr5:160263371-160263971(+)
chr5:160264099-160264699(+)
chr5:160264662-160265262(+)
chr5:160265071-160265671(+)
chr5:160265630-160266230(+)
chr5:160270124-160270724(+)
chr5:160273546-160274146(+)
chr5:160273950-160274550(+)
chr5:160274520-160275120(+)
chr5:160275710-160276310(+)
chr5:160276363-160276963(+)
chr5:160277273-160277873(+)
chr5:160277779-160278379(+)
chr5:160278348-160278948(+)
chr5:160278944-160279544(+)
chr5:160279880-160280480(+)
chr5:160285250-160285850(+)
chr5:160286350-160286950(+)
chr5:160288930-160289530(+)
chr5:160294895-160295495(+)
chr5:160296829-160297429(+)
chr5:160297390-160297990(+)
chr5:160297915-160298515(+)
chr5:160300424-160301024(+)
chr5:160306840-160307440(+)
chr5:160309633-160310233(+)
chr5:160311911-160312511(+)
chr5:160312606-160313206(+)
chr5:160313290-160313890(+)
chr5:160314678-160315278(+)
chr5:160315215-160315815(+)
chr5:160316440-160317040(+)
chr5:160317952-160318552(+)
chr5:160320118-160320718(+)
chr5:160326651-160327251(+)
chr5:160327806-160328406(+)
chr5:160328571-160329171(+)
chr5:160330343-160330943(+)
chr5:160331010-160331610(+)
chr5:160331502-160332102(+)
chr5:160332182-160332782(+)
chr5:160332969-160333569(+)
chr5:160335410-160336010(+)
chr5:160336110-160336710(+)
chr5:160336692-160337292(+)
chr5:160338648-160339248(+)
chr5:160339930-160340530(+)
chr5:160340428-160341028(+)
chr5:160341670-160342270(+)
chr5:160342729-160343329(+)
chr5:160343580-160344180(+)
chr5:160346532-160347132(+)
chr5:160347390-160347990(+)
chr5:160348229-160348829(+)
chr5:160348875-160349475(+)
chr5:160349470-160350070(+)
chr5:160349969-160350569(+)
chr5:160350405-160351005(+)
chr5:160350901-160351501(+)
chr5:160352014-160352614(+)
chr5:160352785-160353385(+)
chr5:160353362-160353962(+)
chr5:160353920-160354520(+)
chr5:160354401-160355001(+)
chr5:160355125-160355725(+)
chr5:160355610-160356210(+)
chr5:160356244-160356844(+)
chr5:160357264-160357864(+)
chr5:160360330-160360930(+)
chr5:160362590-160363190(+)
chr5:160363590-160364190(+)
chr5:160364436-160365036(+)
chr5:160365419-160366019(+)
chr5:160367629-160368229(+)
chr5:160368430-160369030(+)
chr5:160373250-160373850(+)
chr5:160373830-160374430(+)
chr5:160376090-160376690(+)
chr5:160376689-160377289(+)
chr5:160377187-160377787(+)
chr5:160378950-160379550(+)
chr5:160380710-160381310(+)
chr5:160381630-160382230(+)
chr5:160382220-160382820(+)
chr5:160382919-160383519(+)
chr5:160383454-160384054(+)
chr5:160384377-160384977(+)
chr5:160385091-160385691(+)
chr5:160385650-160386250(+)
chr5:160386159-160386759(+)
chr5:160386686-160387286(+)
chr5:160387498-160388098(+)
chr5:160388042-160388642(+)
chr5:160388657-160389257(+)
chr5:160389465-160390065(+)
chr5:160390194-160390794(+)
chr5:160390750-160391350(+)
chr5:160392010-160392610(+)
chr5:160392830-160393430(+)
chr5:160393316-160393916(+)
chr5:160393803-160394403(+)
chr5:160394290-160394890(+)
chr5:160394782-160395382(+)
chr5:160395397-160395997(+)
chr5:160395930-160396530(+)
chr5:160396575-160397175(+)
chr5:160397230-160397830(+)
chr5:160397697-160398297(+)
chr5:160398293-160398893(+)
chr5:160398742-160399342(+)
chr5:160400400-160401000(+)
chr5:160401041-160401641(+)
chr5:160402300-160402900(+)
chr5:160403039-160403639(+)
chr5:160405161-160405761(+)
chr5:160406172-160406772(+)
chr5:160407690-160408290(+)
chr5:160409412-160410012(+)
chr5:160410035-160410635(+)
chr5:160411050-160411650(+)
chr5:160411590-160412190(+)
chr5:160412280-160412880(+)
chr5:160413186-160413786(+)
chr5:160414510-160415110(+)
chr5:160415288-160415888(+)
chr5:160416250-160416850(+)
chr5:160418019-160418619(+)
chr5:160419190-160419790(+)
chr5:160422070-160422670(+)
chr5:160422791-160423391(+)
chr5:160428530-160429130(+)
chr5:160429425-160430025(+)
chr5:160434766-160435366(+)
chr5:160435567-160436167(+)
chr5:160436129-160436729(+)
chr5:160436770-160437370(+)
chr5:160437522-160438122(+)
chr5:160438880-160439480(+)
chr5:160439930-160440530(+)
chr5:160440939-160441539(+)
chr5:160442810-160443410(+)
chr5:160444531-160445131(+)
chr5:160447072-160447672(+)
chr5:160448380-160448980(+)
chr5:160448969-160449569(+)
chr5:160449818-160450418(+)
chr5:160450424-160451024(+)
chr5:160453231-160453831(+)
chr5:160454076-160454676(+)
chr5:160454645-160455245(+)
chr5:160456010-160456610(+)
chr5:160456984-160457584(+)
chr5:160458270-160458870(+)
chr5:160461311-160461911(+)
chr5:160461830-160462430(+)
chr5:160462285-160462885(+)
chr5:160463232-160463832(+)
chr5:160466590-160467190(+)
chr5:160467020-160467620(+)
chr5:160469539-160470139(+)
chr5:160472596-160473196(+)
chr5:160473258-160473858(+)
chr5:160473890-160474490(+)
chr5:160476049-160476649(+)
chr5:160478972-160479572(+)
chr5:160479887-160480487(+)
chr5:160480350-160480950(+)
chr5:160480970-160481570(+)
chr5:160481660-160482260(+)
chr5:160483190-160483790(+)
chr5:160483772-160484372(+)
chr5:160484470-160485070(+)
chr5:160484970-160485570(+)
chr5:160485711-160486311(+)
chr5:160486530-160487130(+)
chr5:160486950-160487550(+)
chr5:160487750-160488350(+)
chr5:160489140-160489740(+)
chr5:160491209-160491809(+)
chr5:160491649-160492249(+)
chr5:160493830-160494430(+)
chr5:160494810-160495410(+)
chr5:160496389-160496989(+)
chr5:160497970-160498570(+)
chr5:160498516-160499116(+)
chr5:160504433-160505033(+)
chr5:160504992-160505592(+)
chr5:160505662-160506262(+)
chr5:160506750-160507350(+)
chr5:160507650-160508250(+)
chr5:160510450-160511050(+)
chr5:160511483-160512083(+)
chr5:160511982-160512582(+)
chr5:160513344-160513944(+)
chr5:160513895-160514495(+)
chr5:160516055-160516655(+)
chr5:160517330-160517930(+)
chr5:160518130-160518730(+)
chr5:160518770-160519370(+)
chr5:160519453-160520053(+)
chr5:160519931-160520531(+)
chr5:160520860-160521460(+)
chr5:160521301-160521901(+)
chr5:160522844-160523444(+)
chr5:160523403-160524003(+)
chr5:160523810-160524410(+)
chr5:160525432-160526032(+)
chr5:160526290-160526890(+)
chr5:160526738-160527338(+)
chr5:160527210-160527810(+)
chr5:160528604-160529204(+)
chr5:160531930-160532530(+)
chr5:160532436-160533036(+)
chr5:160532896-160533496(+)
chr5:160533312-160533912(+)
chr5:160534743-160535343(+)
chr5:160535148-160535748(+)
chr5:160535629-160536229(+)
chr5:160536770-160537370(+)
chr5:160537210-160537810(+)
chr5:160537865-160538465(+)
chr5:160538380-160538980(+)
chr5:160539278-160539878(+)
chr5:160539814-160540414(+)
chr5:160540770-160541370(+)
chr5:160541252-160541852(+)
chr5:160541970-160542570(+)
chr5:160542905-160543505(+)
chr5:160543670-160544270(+)
chr5:160544120-160544720(+)
chr5:160545930-160546530(+)
chr5:160547350-160547950(+)
chr5:160547810-160548410(+)
chr5:160550875-160551475(+)
chr5:160552130-160552730(+)
chr5:160555630-160556230(+)
chr5:160556600-160557200(+)
chr5:160557319-160557919(+)
chr5:160559704-160560304(+)
chr5:160560317-160560917(+)
chr5:160561010-160561610(+)
chr5:160561778-160562378(+)
chr5:160562410-160563010(+)
chr5:160562990-160563590(+)
chr5:160563395-160563995(+)
chr5:160564084-160564684(+)
chr5:160565865-160566465(+)
chr5:160566392-160566992(+)
chr5:160567697-160568297(+)
chr5:160568135-160568735(+)
chr5:160568650-160569250(+)
chr5:160572543-160573143(+)
chr5:160574360-160574960(+)
chr5:160575110-160575710(+)
chr5:160576000-160576600(+)
chr5:160577390-160577990(+)
chr5:160579451-160580051(+)
chr5:160580800-160581400(+)
chr5:160582338-160582938(+)
chr5:160584738-160585338(+)
chr5:160585920-160586520(+)
chr5:160586519-160587119(+)
chr5:160587710-160588310(+)
chr5:160590940-160591540(+)
chr5:160591810-160592410(+)
chr5:160593030-160593630(+)
chr5:160594223-160594823(+)
chr5:160599242-160599842(+)
chr5:160599970-160600570(+)
chr5:160601368-160601968(+)
chr5:160602150-160602750(+)
chr5:160602770-160603370(+)
chr5:160603210-160603810(+)
chr5:160606470-160607070(+)
chr5:160610023-160610623(+)
chr5:160611545-160612145(+)
chr5:160612700-160613300(+)
chr5:160614570-160615170(+)
chr5:160616305-160616905(+)
chr5:160616925-160617525(+)
chr5:160617677-160618277(+)
chr5:160618957-160619557(+)
chr5:160619482-160620082(+)
chr5:160619892-160620492(+)
chr5:160620458-160621058(+)
chr5:160623620-160624220(+)
chr5:160624130-160624730(+)
chr5:160625270-160625870(+)
chr5:160626050-160626650(+)
chr5:160627930-160628530(+)
chr5:160628458-160629058(+)
chr5:160629250-160629850(+)
chr5:160629900-160630500(+)
chr5:160631500-160632100(+)
chr5:160632220-160632820(+)
chr5:160638320-160638920(+)
chr5:160645080-160645680(+)
chr5:160646712-160647312(+)
chr5:160647950-160648550(+)
chr5:160649900-160650500(+)
chr5:160651840-160652440(+)
chr5:160657144-160657744(+)
chr5:160657910-160658510(+)
chr5:160658510-160659110(+)
chr5:160659010-160659610(+)
chr5:160660231-160660831(+)
chr5:160661519-160662119(+)
chr5:160662491-160663091(+)
chr5:160663639-160664239(+)
chr5:160664460-160665060(+)
chr5:160665003-160665603(+)
chr5:160665631-160666231(+)
chr5:160667030-160667630(+)
chr5:160667710-160668310(+)
chr5:160668390-160668990(+)
chr5:160671090-160671690(+)
chr5:160672719-160673319(+)
chr5:160673280-160673880(+)
chr5:160673736-160674336(+)
chr5:160674165-160674765(+)
chr5:160675160-160675760(+)
chr5:160676340-160676940(+)
chr5:160676920-160677520(+)
chr5:160679290-160679890(+)
chr5:160679836-160680436(+)
chr5:160681475-160682075(+)
chr5:160683700-160684300(+)
chr5:160684900-160685500(+)
chr5:160685434-160686034(+)
chr5:160686179-160686779(+)
chr5:160686920-160687520(+)
chr5:160687562-160688162(+)
chr5:160688564-160689164(+)
chr5:160689220-160689820(+)
chr5:160690098-160690698(+)
chr5:160690570-160691170(+)
chr5:160691130-160691730(+)
chr5:160691888-160692488(+)
chr5:160694470-160695070(+)
chr5:160698636-160699236(+)
chr5:160700327-160700927(+)
chr5:160700870-160701470(+)
chr5:160701822-160702422(+)
chr5:160703067-160703667(+)
chr5:160703910-160704510(+)
chr5:160705939-160706539(+)
chr5:160707140-160707740(+)
chr5:160710239-160710839(+)
chr5:160711247-160711847(+)
chr5:160712350-160712950(+)
chr5:160713162-160713762(+)
chr5:160713790-160714390(+)
chr5:160714350-160714950(+)
chr5:160718216-160718816(+)
chr5:160719990-160720590(+)
chr5:160721430-160722030(+)
chr5:160721917-160722517(+)
chr5:160722600-160723200(+)
chr5:160725710-160726310(+)
chr5:160726210-160726810(+)
chr5:160726790-160727390(+)
chr5:160727290-160727890(+)
chr5:160727950-160728550(+)
chr5:160728606-160729206(+)
chr5:160729469-160730069(+)
chr5:160730650-160731250(+)
chr5:160731130-160731730(+)
chr5:160732662-160733262(+)
chr5:160733398-160733998(+)
chr5:160734170-160734770(+)
chr5:160737278-160737878(+)
chr5:160738104-160738704(+)
chr5:160738846-160739446(+)
chr5:160739737-160740337(+)
chr5:160740370-160740970(+)
chr5:160740970-160741570(+)
chr5:160743450-160744050(+)
chr5:160747686-160748286(+)
chr5:160748230-160748830(+)
chr5:160749050-160749650(+)
chr5:160753230-160753830(+)
chr5:160753683-160754283(+)
chr5:160754505-160755105(+)
chr5:160755355-160755955(+)
chr5:160758280-160758880(+)
chr5:160759249-160759849(+)
chr5:160760363-160760963(+)
chr5:160761363-160761963(+)
chr5:160761795-160762395(+)
chr5:160762370-160762970(+)
chr5:160762870-160763470(+)
chr5:160765010-160765610(+)
chr5:160766350-160766950(+)
chr5:160767030-160767630(+)
chr5:160767760-160768360(+)
chr5:160769768-160770368(+)
chr5:160771175-160771775(+)
chr5:160772710-160773310(+)
chr5:160773876-160774476(+)
chr5:160774317-160774917(+)
chr5:160777753-160778353(+)
chr5:160780224-160780824(+)
chr5:160783358-160783958(+)
chr5:160784030-160784630(+)
chr5:160785390-160785990(+)
chr5:160788480-160789080(+)
chr5:160791130-160791730(+)
chr5:160791870-160792470(+)
chr5:160792350-160792950(+)
chr5:160792874-160793474(+)
chr5:160794440-160795040(+)
chr5:160795811-160796411(+)
chr5:160796290-160796890(+)
chr5:160796742-160797342(+)
chr5:160797170-160797770(+)
chr5:160798230-160798830(+)
chr5:160799110-160799710(+)
chr5:160799639-160800239(+)
chr5:160800526-160801126(+)
chr5:160801343-160801943(+)
chr5:160802029-160802629(+)
chr5:160803510-160804110(+)
chr5:160804010-160804610(+)
chr5:160805609-160806209(+)
chr5:160806450-160807050(+)
chr5:160807350-160807950(+)
chr5:160809030-160809630(+)
chr5:160809580-160810180(+)
chr5:160811150-160811750(+)
chr5:160811920-160812520(+)
chr5:160812910-160813510(+)
chr5:160813490-160814090(+)
chr5:160814105-160814705(+)
chr5:160816270-160816870(+)
chr5:160816870-160817470(+)
chr5:160817709-160818309(+)
chr5:160818599-160819199(+)
chr5:160819230-160819830(+)
chr5:160820117-160820717(+)
chr5:160822513-160823113(+)
chr5:160823053-160823653(+)
chr5:160824000-160824600(+)
chr5:160825230-160825830(+)
chr5:160826190-160826790(+)
chr5:160826993-160827593(+)
chr5:160827497-160828097(+)
chr5:160829263-160829863(+)
chr5:160829951-160830551(+)
chr5:160830901-160831501(+)
chr5:160831598-160832198(+)
chr5:160832575-160833175(+)
chr5:160833332-160833932(+)
chr5:160833799-160834399(+)
chr5:160834840-160835440(+)
chr5:160835290-160835890(+)
chr5:160836520-160837120(+)
chr5:160837079-160837679(+)
chr5:160837503-160838103(+)
chr5:160838057-160838657(+)
chr5:160838851-160839451(+)
chr5:160839600-160840200(+)
chr5:160840897-160841497(+)
chr5:160841812-160842412(+)
chr5:160844566-160845166(+)
chr5:160845050-160845650(+)
chr5:160847425-160848025(+)
chr5:160847992-160848592(+)
chr5:160848830-160849430(+)
chr5:160854708-160855308(+)
chr5:160856282-160856882(+)
chr5:160858875-160859475(+)
chr5:160859726-160860326(+)
chr5:160862990-160863590(+)
chr5:160863710-160864310(+)
chr5:160864305-160864905(+)
chr5:160865190-160865790(+)
chr5:160868230-160868830(+)
chr5:160869360-160869960(+)
chr5:160870580-160871180(+)
chr5:160871692-160872292(+)
chr5:160873549-160874149(+)
chr5:160874055-160874655(+)
chr5:160876138-160876738(+)
chr5:160876950-160877550(+)
chr5:160878048-160878648(+)
chr5:160881905-160882505(+)
chr5:160883870-160884470(+)
chr5:160885131-160885731(+)
chr5:160885958-160886558(+)
chr5:160886424-160887024(+)
chr5:160887710-160888310(+)
chr5:160889200-160889800(+)
chr5:160891320-160891920(+)
chr5:160895130-160895730(+)
chr5:160897310-160897910(+)
chr5:160898140-160898740(+)
chr5:160900270-160900870(+)
chr5:160901770-160902370(+)
chr5:160906790-160907390(+)
chr5:160908788-160909388(+)
chr5:160910619-160911219(+)
chr5:160911260-160911860(+)
chr5:160912570-160913170(+)
chr5:160913220-160913820(+)
chr5:160914650-160915250(+)
chr5:160915290-160915890(+)
chr5:160915774-160916374(+)
chr5:160916313-160916913(+)
chr5:160917527-160918127(+)
chr5:160918605-160919205(+)
chr5:160919360-160919960(+)
chr5:160924470-160925070(+)
chr5:160925655-160926255(+)
chr5:160928126-160928726(+)
chr5:160929390-160929990(+)
chr5:160930100-160930700(+)
chr5:160932259-160932859(+)
chr5:160934480-160935080(+)
chr5:160935582-160936182(+)
chr5:160936129-160936729(+)
chr5:160939730-160940330(+)
chr5:160940815-160941415(+)
chr5:160941637-160942237(+)
chr5:160942557-160943157(+)
chr5:160944860-160945460(+)
chr5:160945792-160946392(+)
chr5:160947666-160948266(+)
chr5:160949150-160949750(+)
chr5:160951197-160951797(+)
chr5:160956150-160956750(+)
chr5:160956985-160957585(+)
chr5:160957604-160958204(+)
chr5:160958770-160959370(+)
chr5:160959760-160960360(+)
chr5:160961169-160961769(+)
chr5:160962660-160963260(+)
chr5:160963130-160963730(+)
chr5:160963850-160964450(+)
chr5:160964530-160965130(+)
chr5:160965313-160965913(+)
chr5:160965934-160966534(+)
chr5:160966410-160967010(+)
chr5:160966922-160967522(+)
chr5:160967570-160968170(+)
chr5:160968160-160968760(+)
chr5:160968830-160969430(+)
chr5:160970027-160970627(+)
chr5:160970750-160971350(+)
chr5:160971185-160971785(+)
chr5:160971848-160972448(+)
chr5:160972296-160972896(+)
chr5:160972815-160973415(+)
chr5:160973510-160974110(+)
chr5:160974401-160975001(+)
chr5:160974860-160975460(+)
chr5:160975479-160976079(+)
chr5:160976011-160976611(+)
chr5:160977060-160977660(+)
chr5:160978610-160979210(+)
chr5:160979380-160979980(+)
chr5:160981255-160981855(+)
chr5:160982110-160982710(+)
chr5:160982545-160983145(+)
chr5:160983470-160984070(+)
chr5:160984530-160985130(+)
chr5:160985640-160986240(+)
chr5:160986590-160987190(+)
chr5:160987110-160987710(+)
chr5:160987590-160988190(+)
chr5:160988770-160989370(+)
chr5:160989340-160989940(+)
chr5:160989853-160990453(+)
chr5:160991150-160991750(+)
chr5:160991630-160992230(+)
chr5:160992740-160993340(+)
chr5:160993430-160994030(+)
chr5:160994510-160995110(+)
chr5:160995470-160996070(+)
chr5:160996090-160996690(+)
chr5:160996730-160997330(+)
chr5:160997300-160997900(+)
chr5:160997840-160998440(+)
chr5:160998324-160998924(+)
chr5:160999839-161000439(+)
chr5:161000960-161001560(+)
chr5:161002430-161003030(+)
chr5:161003480-161004080(+)
chr5:161004382-161004982(+)
chr5:161005910-161006510(+)
chr5:161007371-161007971(+)
chr5:161008630-161009230(+)
chr5:161009430-161010030(+)
chr5:161012640-161013240(+)
chr5:161016340-161016940(+)
chr5:161019165-161019765(+)
chr5:161019890-161020490(+)
chr5:161020910-161021510(+)
chr5:161025581-161026181(+)
chr5:161027087-161027687(+)
chr5:161029670-161030270(+)
chr5:161030250-161030850(+)
chr5:161039290-161039890(+)
chr5:161042730-161043330(+)
chr5:161046430-161047030(+)
chr5:161051290-161051890(+)
chr5:161052120-161052720(+)
chr5:161053250-161053850(+)
chr5:161053758-161054358(+)
chr5:161055200-161055800(+)
chr5:161055910-161056510(+)
chr5:161056930-161057530(+)
chr5:161057745-161058345(+)
chr5:161058410-161059010(+)
chr5:161060270-161060870(+)
chr5:161060750-161061350(+)
chr5:161061330-161061930(+)
chr5:161062170-161062770(+)
chr5:161062630-161063230(+)
chr5:161063550-161064150(+)
chr5:161064043-161064643(+)
chr5:161064531-161065131(+)
chr5:161065010-161065610(+)
chr5:161065530-161066130(+)
chr5:161066050-161066650(+)
chr5:161067060-161067660(+)
chr5:161068390-161068990(+)
chr5:161072710-161073310(+)
chr5:161074710-161075310(+)
chr5:161075430-161076030(+)
chr5:161078822-161079422(+)
chr5:161079610-161080210(+)
chr5:161080910-161081510(+)
chr5:161087613-161088213(+)
chr5:161090030-161090630(+)
chr5:161092550-161093150(+)
chr5:161093930-161094530(+)
chr5:161095955-161096555(+)
chr5:161097185-161097785(+)
chr5:161101765-161102365(+)
chr5:161102170-161102770(+)
chr5:161102992-161103592(+)
chr5:161103570-161104170(+)
chr5:161104230-161104830(+)
chr5:161104710-161105310(+)
chr5:161105525-161106125(+)
chr5:161106520-161107120(+)
chr5:161107215-161107815(+)
chr5:161108030-161108630(+)
chr5:161109350-161109950(+)
chr5:161110780-161111380(+)
chr5:161111890-161112490(+)
chr5:161112482-161113082(+)
chr5:161112970-161113570(+)
chr5:161113720-161114320(+)
chr5:161114200-161114800(+)
chr5:161115230-161115830(+)
chr5:161115980-161116580(+)
chr5:161116784-161117384(+)
chr5:161118587-161119187(+)
chr5:161120332-161120932(+)
chr5:161121190-161121790(+)
chr5:161122350-161122950(+)
chr5:161123024-161123624(+)
chr5:161123963-161124563(+)
chr5:161125460-161126060(+)
chr5:161125958-161126558(+)
chr5:161126386-161126986(+)
chr5:161127055-161127655(+)
chr5:161127850-161128450(+)
chr5:161128370-161128970(+)
chr5:161130390-161130990(+)
chr5:161130960-161131560(+)
chr5:161131762-161132362(+)
chr5:161132643-161133243(+)
chr5:161133510-161134110(+)
chr5:161134464-161135064(+)
chr5:161135020-161135620(+)
chr5:161136870-161137470(+)
chr5:161139950-161140550(+)
chr5:161140910-161141510(+)
chr5:161143080-161143680(+)
chr5:161143970-161144570(+)
chr5:161145210-161145810(+)
chr5:161145730-161146330(+)
chr5:161146650-161147250(+)
chr5:161148767-161149367(+)
chr5:161152140-161152740(+)
chr5:161153015-161153615(+)
chr5:161154320-161154920(+)
chr5:161156730-161157330(+)
chr5:161158490-161159090(+)
chr5:161159322-161159922(+)
chr5:161162380-161162980(+)
chr5:161164560-161165160(+)
chr5:161165030-161165630(+)
chr5:161166310-161166910(+)
chr5:161166872-161167472(+)
chr5:161167924-161168524(+)
chr5:161168670-161169270(+)
chr5:161170565-161171165(+)
chr5:161171370-161171970(+)
chr5:161172336-161172936(+)
chr5:161178204-161178804(+)
chr5:161184170-161184770(+)
chr5:161185070-161185670(+)
chr5:161186675-161187275(+)
chr5:161187863-161188463(+)
chr5:161188620-161189220(+)
chr5:161189450-161190050(+)
chr5:161190371-161190971(+)
chr5:161190790-161191390(+)
chr5:161192772-161193372(+)
chr5:161193560-161194160(+)
chr5:161198270-161198870(+)
chr5:161202635-161203235(+)
chr5:161203210-161203810(+)
chr5:161206050-161206650(+)
chr5:161207330-161207930(+)
chr5:161207930-161208530(+)
chr5:161212627-161213227(+)
chr5:161214370-161214970(+)
chr5:161216270-161216870(+)
chr5:161217310-161217910(+)
chr5:161217817-161218417(+)
chr5:161218788-161219388(+)
chr5:161220326-161220926(+)
chr5:161220930-161221530(+)
chr5:161222450-161223050(+)
chr5:161226243-161226843(+)
chr5:161230410-161231010(+)
chr5:161231170-161231770(+)
chr5:161231690-161232290(+)
chr5:161232175-161232775(+)
chr5:161232730-161233330(+)
chr5:161233150-161233750(+)
chr5:161233630-161234230(+)
chr5:161236550-161237150(+)
chr5:161237511-161238111(+)
chr5:161239570-161240170(+)
chr5:161241508-161242108(+)
chr5:161245770-161246370(+)
chr5:161246460-161247060(+)
chr5:161247382-161247982(+)
chr5:161248010-161248610(+)
chr5:161249750-161250350(+)
chr5:161250350-161250950(+)
chr5:161251010-161251610(+)
chr5:161253535-161254135(+)
chr5:161258890-161259490(+)
chr5:161259775-161260375(+)
chr5:161260324-161260924(+)
chr5:161260865-161261465(+)
chr5:161265490-161266090(+)
chr5:161267510-161268110(+)
chr5:161268410-161269010(+)
chr5:161269190-161269790(+)
chr5:161270340-161270940(+)
chr5:161273691-161274291(+)
chr5:161274359-161274959(+)
chr5:161274977-161275577(+)
chr5:161275630-161276230(+)
chr5:161276242-161276842(+)
chr5:161276708-161277308(+)
chr5:161277451-161278051(+)
chr5:161277890-161278490(+)
chr5:161278629-161279229(+)
chr5:161279190-161279790(+)
chr5:161280030-161280630(+)
chr5:161280930-161281530(+)
chr5:161281530-161282130(+)
chr5:161284238-161284838(+)
chr5:161284990-161285590(+)
chr5:161285520-161286120(+)
chr5:161286100-161286700(+)
chr5:161290690-161291290(+)
chr5:161291310-161291910(+)
chr5:161292110-161292710(+)
chr5:161293500-161294100(+)
chr5:161296750-161297350(+)
chr5:161297680-161298280(+)
chr5:161298365-161298965(+)
chr5:161299022-161299622(+)
chr5:161300030-161300630(+)
chr5:161301230-161301830(+)
chr5:161301790-161302390(+)
chr5:161303130-161303730(+)
chr5:161303730-161304330(+)
chr5:161304828-161305428(+)
chr5:161306730-161307330(+)
chr5:161308650-161309250(+)
chr5:161312050-161312650(+)
chr5:161313350-161313950(+)
chr5:161314650-161315250(+)
chr5:161315090-161315690(+)
chr5:161316430-161317030(+)
chr5:161316866-161317466(+)
chr5:161317654-161318254(+)
chr5:161318986-161319586(+)
chr5:161321005-161321605(+)
chr5:161322420-161323020(+)
chr5:161323210-161323810(+)
chr5:161324206-161324806(+)
chr5:161325850-161326450(+)
chr5:161327860-161328460(+)
chr5:161328312-161328912(+)
chr5:161332014-161332614(+)
chr5:161333430-161334030(+)
chr5:161339284-161339884(+)
chr5:161341393-161341993(+)
chr5:161342000-161342600(+)
chr5:161342510-161343110(+)
chr5:161343260-161343860(+)
chr5:161344410-161345010(+)
chr5:161346150-161346750(+)
chr5:161347950-161348550(+)
chr5:161348639-161349239(+)
chr5:161351648-161352248(+)
chr5:161352847-161353447(+)
chr5:161354330-161354930(+)
chr5:161355478-161356078(+)
chr5:161358510-161359110(+)
chr5:161361366-161361966(+)
chr5:161365493-161366093(+)
chr5:161371876-161372476(+)
chr5:161372350-161372950(+)
chr5:161373770-161374370(+)
chr5:161378670-161379270(+)
chr5:161379530-161380130(+)
chr5:161384280-161384880(+)
chr5:161387232-161387832(+)
chr5:161390610-161391210(+)
chr5:161392458-161393058(+)
chr5:161392880-161393480(+)
chr5:161393468-161394068(+)
chr5:161394052-161394652(+)
chr5:161394604-161395204(+)
chr5:161396778-161397378(+)
chr5:161400190-161400790(+)
chr5:161402263-161402863(+)
chr5:161408060-161408660(+)
chr5:161409430-161410030(+)
chr5:161410890-161411490(+)
chr5:161414570-161415170(+)
chr5:161414980-161415580(+)
chr5:161415550-161416150(+)
chr5:161416522-161417122(+)
chr5:161417500-161418100(+)
chr5:161419959-161420559(+)
chr5:161421565-161422165(+)
chr5:161425140-161425740(+)
chr5:161425878-161426478(+)
chr5:161426815-161427415(+)
chr5:161427466-161428066(+)
chr5:161427989-161428589(+)
chr5:161428785-161429385(+)
chr5:161429820-161430420(+)
chr5:161431488-161432088(+)
chr5:161433270-161433870(+)
chr5:161435597-161436197(+)
chr5:161438300-161438900(+)
chr5:161439410-161440010(+)
chr5:161440711-161441311(+)
chr5:161443550-161444150(+)
chr5:161448350-161448950(+)
chr5:161448790-161449390(+)
chr5:161449870-161450470(+)
chr5:161452220-161452820(+)
chr5:161452815-161453415(+)
chr5:161453716-161454316(+)
chr5:161456284-161456884(+)
chr5:161456730-161457330(+)
chr5:161463476-161464076(+)
chr5:161464416-161465016(+)
chr5:161465410-161466010(+)
chr5:161469028-161469628(+)
chr5:161470352-161470952(+)
chr5:161474210-161474810(+)
chr5:161479501-161480101(+)
chr5:161482290-161482890(+)
chr5:161482830-161483430(+)
chr5:161484150-161484750(+)
chr5:161484652-161485252(+)
chr5:161487430-161488030(+)
chr5:161488021-161488621(+)
chr5:161488690-161489290(+)
chr5:161490590-161491190(+)
chr5:161492536-161493136(+)
chr5:161493302-161493902(+)
chr5:161494090-161494690(+)
chr5:161494639-161495239(+)
chr5:161495394-161495994(+)
chr5:161496150-161496750(+)
chr5:161496610-161497210(+)
chr5:161497050-161497650(+)
chr5:161497530-161498130(+)
chr5:161498510-161499110(+)
chr5:161499010-161499610(+)
chr5:161500340-161500940(+)
chr5:161501110-161501710(+)
chr5:161501910-161502510(+)
chr5:161503490-161504090(+)
chr5:161504170-161504770(+)
chr5:161504692-161505292(+)
chr5:161505910-161506510(+)
chr5:161507430-161508030(+)
chr5:161508276-161508876(+)
chr5:161508990-161509590(+)
chr5:161509650-161510250(+)
chr5:161511374-161511974(+)
chr5:161514706-161515306(+)
chr5:161515160-161515760(+)
chr5:161517710-161518310(+)
chr5:161518858-161519458(+)
chr5:161520090-161520690(+)
chr5:161521320-161521920(+)
chr5:161523382-161523982(+)
chr5:161524514-161525114(+)
chr5:161525440-161526040(+)
chr5:161530740-161531340(+)
chr5:161533296-161533896(+)
chr5:161534702-161535302(+)
chr5:161541685-161542285(+)
chr5:161542310-161542910(+)
chr5:161543230-161543830(+)
chr5:161544565-161545165(+)
chr5:161545580-161546180(+)
chr5:161546710-161547310(+)
chr5:161547830-161548430(+)
chr5:161551330-161551930(+)
chr5:161553649-161554249(+)
chr5:161554995-161555595(+)
chr5:161556590-161557190(+)
chr5:161557570-161558170(+)
chr5:161559260-161559860(+)
chr5:161560745-161561345(+)
chr5:161561390-161561990(+)
chr5:161563690-161564290(+)
chr5:161565130-161565730(+)
chr5:161566220-161566820(+)
chr5:161567168-161567768(+)
chr5:161570678-161571278(+)
chr5:161571810-161572410(+)
chr5:161582790-161583390(+)
chr5:161583610-161584210(+)
chr5:161586370-161586970(+)
chr5:161587339-161587939(+)
chr5:161590740-161591340(+)
chr5:161591718-161592318(+)
chr5:161592230-161592830(+)
chr5:161597130-161597730(+)
chr5:161599250-161599850(+)
chr5:161600463-161601063(+)
chr5:161601362-161601962(+)
chr5:161602240-161602840(+)
chr5:161603719-161604319(+)
chr5:161608490-161609090(+)
chr5:161609655-161610255(+)
chr5:161610320-161610920(+)
chr5:161616860-161617460(+)
chr5:161618201-161618801(+)
chr5:161619430-161620030(+)
chr5:161622330-161622930(+)
chr5:161623260-161623860(+)
chr5:161625658-161626258(+)
chr5:161626640-161627240(+)
chr5:161628470-161629070(+)
chr5:161629309-161629909(+)
chr5:161631423-161632023(+)
chr5:161632470-161633070(+)
chr5:161633410-161634010(+)
chr5:161635887-161636487(+)
chr5:161636910-161637510(+)
chr5:161637320-161637920(+)
chr5:161639550-161640150(+)
chr5:161641471-161642071(+)
chr5:161643788-161644388(+)
chr5:161647650-161648250(+)
chr5:161648821-161649421(+)
chr5:161650090-161650690(+)
chr5:161650750-161651350(+)
chr5:161653985-161654585(+)
chr5:161655283-161655883(+)
chr5:161657271-161657871(+)
chr5:161658489-161659089(+)
chr5:161659218-161659818(+)
chr5:161659660-161660260(+)
chr5:161661970-161662570(+)
chr5:161666670-161667270(+)
chr5:161667784-161668384(+)
chr5:161669512-161670112(+)
chr5:161670570-161671170(+)
chr5:161671152-161671752(+)
chr5:161675022-161675622(+)
chr5:161676740-161677340(+)
chr5:161679144-161679744(+)
chr5:161681780-161682380(+)
chr5:161683584-161684184(+)
chr5:161685850-161686450(+)
chr5:161687830-161688430(+)
chr5:161691700-161692300(+)
chr5:161692490-161693090(+)
chr5:161693312-161693912(+)
chr5:161694350-161694950(+)
chr5:161695755-161696355(+)
chr5:161697890-161698490(+)
chr5:161698870-161699470(+)
chr5:161699290-161699890(+)
chr5:161701532-161702132(+)
chr5:161702335-161702935(+)
chr5:161705449-161706049(+)
chr5:161707870-161708470(+)
chr5:161708560-161709160(+)
chr5:161709160-161709760(+)
chr5:161710483-161711083(+)
chr5:161713581-161714181(+)
chr5:161714167-161714767(+)
chr5:161714910-161715510(+)
chr5:161715701-161716301(+)
chr5:161716386-161716986(+)
chr5:161719990-161720590(+)
chr5:161720650-161721250(+)
chr5:161726803-161727403(+)
chr5:161727300-161727900(+)
chr5:161728246-161728846(+)
chr5:161729602-161730202(+)
chr5:161733610-161734210(+)
chr5:161736150-161736750(+)
chr5:161737046-161737646(+)
chr5:161744150-161744750(+)
chr5:161745050-161745650(+)
chr5:161745486-161746086(+)
chr5:161748199-161748799(+)
chr5:161748798-161749398(+)
chr5:161749772-161750372(+)
chr5:161750337-161750937(+)
chr5:161751185-161751785(+)
chr5:161752217-161752817(+)
chr5:161753550-161754150(+)
chr5:161754710-161755310(+)
chr5:161756130-161756730(+)
chr5:161759055-161759655(+)
chr5:161761898-161762498(+)
chr5:161762375-161762975(+)
chr5:161763430-161764030(+)
chr5:161764017-161764617(+)
chr5:161766015-161766615(+)
chr5:161768330-161768930(+)
chr5:161768890-161769490(+)
chr5:161771210-161771810(+)
chr5:161777600-161778200(+)
chr5:161783070-161783670(+)
chr5:161787369-161787969(+)
chr5:161788270-161788870(+)
chr5:161788934-161789534(+)
chr5:161790370-161790970(+)
chr5:161795855-161796455(+)
chr5:161797150-161797750(+)
chr5:161797770-161798370(+)
chr5:161799125-161799725(+)
chr5:161800300-161800900(+)
chr5:161801201-161801801(+)
chr5:161802950-161803550(+)
chr5:161803700-161804300(+)
chr5:161806390-161806990(+)
chr5:161809350-161809950(+)
chr5:161809761-161810361(+)
chr5:161811122-161811722(+)
chr5:161813322-161813922(+)
chr5:161814514-161815114(+)
chr5:161816238-161816838(+)
chr5:161818308-161818908(+)
chr5:161818744-161819344(+)
chr5:161819250-161819850(+)
chr5:161820353-161820953(+)
chr5:161831480-161832080(+)
chr5:161831950-161832550(+)
chr5:161832846-161833446(+)
chr5:161833390-161833990(+)
chr5:161834490-161835090(+)
chr5:161835250-161835850(+)
chr5:161837387-161837987(+)
chr5:161838440-161839040(+)
chr5:161842717-161843317(+)
chr5:161845630-161846230(+)
chr5:161846646-161847246(+)
chr5:161849450-161850050(+)
chr5:161852162-161852762(+)
chr5:161852730-161853330(+)
chr5:161853870-161854470(+)
chr5:161854740-161855340(+)
chr5:161855991-161856591(+)
chr5:161856970-161857570(+)
chr5:161860454-161861054(+)
chr5:161861148-161861748(+)
chr5:161861830-161862430(+)
chr5:161863019-161863619(+)
chr5:161865170-161865770(+)
chr5:161868670-161869270(+)
chr5:161869410-161870010(+)
chr5:161870150-161870750(+)
chr5:161871510-161872110(+)
chr5:161872130-161872730(+)
chr5:161873710-161874310(+)
chr5:161876790-161877390(+)
chr5:161877330-161877930(+)
chr5:161879030-161879630(+)
chr5:161879719-161880319(+)
chr5:161880690-161881290(+)
chr5:161883015-161883615(+)
chr5:161884025-161884625(+)
chr5:161884530-161885130(+)
chr5:161885010-161885610(+)
chr5:161885630-161886230(+)
chr5:161886050-161886650(+)
chr5:161892894-161893494(+)
chr5:161893640-161894240(+)
chr5:161894645-161895245(+)
chr5:161895327-161895927(+)
chr5:161896310-161896910(+)
chr5:161896750-161897350(+)
chr5:161897150-161897750(+)
chr5:161897760-161898360(+)
chr5:161898309-161898909(+)
chr5:161898910-161899510(+)
chr5:161899430-161900030(+)
chr5:161900021-161900621(+)
chr5:161901166-161901766(+)
chr5:161902288-161902888(+)
chr5:161903340-161903940(+)
chr5:161909030-161909630(+)
chr5:161909630-161910230(+)
chr5:161910590-161911190(+)
chr5:161911912-161912512(+)
chr5:161912630-161913230(+)
chr5:161913960-161914560(+)
chr5:161914493-161915093(+)
chr5:161914982-161915582(+)
chr5:161916450-161917050(+)
chr5:161918943-161919543(+)
chr5:161919480-161920080(+)
chr5:161920440-161921040(+)
chr5:161921602-161922202(+)
chr5:161922977-161923577(+)
chr5:161924370-161924970(+)
chr5:161924770-161925370(+)
chr5:161925438-161926038(+)
chr5:161926250-161926850(+)
chr5:161929690-161930290(+)
chr5:161930740-161931340(+)
chr5:161932058-161932658(+)
chr5:161932505-161933105(+)
chr5:161934550-161935150(+)
chr5:161936250-161936850(+)
chr5:161936775-161937375(+)
chr5:161940088-161940688(+)
chr5:161941027-161941627(+)
chr5:161946370-161946970(+)
chr5:161946870-161947470(+)
chr5:161947805-161948405(+)
chr5:161950390-161950990(+)
chr5:161951850-161952450(+)
chr5:161954160-161954760(+)
chr5:161955000-161955600(+)
chr5:161956110-161956710(+)
chr5:161956742-161957342(+)
chr5:161958456-161959056(+)
chr5:161962330-161962930(+)
chr5:161965930-161966530(+)
chr5:161966595-161967195(+)
chr5:161967520-161968120(+)
chr5:161968295-161968895(+)
chr5:161969897-161970497(+)
chr5:161970394-161970994(+)
chr5:161971390-161971990(+)
chr5:161977634-161978234(+)
chr5:161982625-161983225(+)
chr5:161989510-161990110(+)
chr5:161990826-161991426(+)
chr5:161991480-161992080(+)
chr5:161992729-161993329(+)
chr5:161993850-161994450(+)
chr5:161994417-161995017(+)
chr5:161995030-161995630(+)
chr5:161995588-161996188(+)
chr5:161997050-161997650(+)
chr5:161997771-161998371(+)
chr5:162011510-162012110(+)
chr5:162013410-162014010(+)
chr5:162018630-162019230(+)
chr5:162019386-162019986(+)
chr5:162020736-162021336(+)
chr5:162023360-162023960(+)
chr5:162026160-162026760(+)
chr5:162028430-162029030(+)
chr5:162029310-162029910(+)
chr5:162030461-162031061(+)
chr5:162032810-162033410(+)
chr5:162034809-162035409(+)
chr5:162036672-162037272(+)
chr5:162037390-162037990(+)
chr5:162038150-162038750(+)
chr5:162042306-162042906(+)
chr5:162043430-162044030(+)
chr5:162045760-162046360(+)
chr5:162047510-162048110(+)
chr5:162048450-162049050(+)
chr5:162049170-162049770(+)
chr5:162049975-162050575(+)
chr5:162050976-162051576(+)
chr5:162051580-162052180(+)
chr5:162052909-162053509(+)
chr5:162054910-162055510(+)
chr5:162058760-162059360(+)
chr5:162060850-162061450(+)
chr5:162061450-162062050(+)
chr5:162063650-162064250(+)
chr5:162064288-162064888(+)
chr5:162065879-162066479(+)
chr5:162066690-162067290(+)
chr5:162068238-162068838(+)
chr5:162070350-162070950(+)
chr5:162071042-162071642(+)
chr5:162071930-162072530(+)
chr5:162072610-162073210(+)
chr5:162074010-162074610(+)
chr5:162080830-162081430(+)
chr5:162081892-162082492(+)
chr5:162083976-162084576(+)
chr5:162085806-162086406(+)
chr5:162088030-162088630(+)
chr5:162088531-162089131(+)
chr5:162091170-162091770(+)
chr5:162091720-162092320(+)
chr5:162092286-162092886(+)
chr5:162093670-162094270(+)
chr5:162095290-162095890(+)
chr5:162095865-162096465(+)
chr5:162096527-162097127(+)
chr5:162097179-162097779(+)
chr5:162098976-162099576(+)
chr5:162100621-162101221(+)
chr5:162101390-162101990(+)
chr5:162106997-162107597(+)
chr5:162107610-162108210(+)
chr5:162108913-162109513(+)
chr5:162109430-162110030(+)
chr5:162110192-162110792(+)
chr5:162110630-162111230(+)
chr5:162111073-162111673(+)
chr5:162111550-162112150(+)
chr5:162112230-162112830(+)
chr5:162114430-162115030(+)
chr5:162116210-162116810(+)
chr5:162117210-162117810(+)
chr5:162122790-162123390(+)
chr5:162123481-162124081(+)
chr5:162124070-162124670(+)
chr5:162126263-162126863(+)
chr5:162127008-162127608(+)
chr5:162127630-162128230(+)
chr5:162128250-162128850(+)
chr5:162130804-162131404(+)
chr5:162131828-162132428(+)
chr5:162132330-162132930(+)
chr5:162133810-162134410(+)
chr5:162135170-162135770(+)
chr5:162136495-162137095(+)
chr5:162138117-162138717(+)
chr5:162138715-162139315(+)
chr5:162141929-162142529(+)
chr5:162142964-162143564(+)
chr5:162144310-162144910(+)
chr5:162145480-162146080(+)
chr5:162149950-162150550(+)
chr5:162155836-162156436(+)
chr5:162156275-162156875(+)
chr5:162157297-162157897(+)
chr5:162159150-162159750(+)
chr5:162159650-162160250(+)
chr5:162164506-162165106(+)
chr5:162165125-162165725(+)
chr5:162167270-162167870(+)
chr5:162168210-162168810(+)
chr5:162176060-162176660(+)
chr5:162176680-162177280(+)
chr5:162179374-162179974(+)
chr5:162180726-162181326(+)
chr5:162181370-162181970(+)
chr5:162182582-162183182(+)
chr5:162183454-162184054(+)
chr5:162184489-162185089(+)
chr5:162185603-162186203(+)
chr5:162189051-162189651(+)
chr5:162189610-162190210(+)
chr5:162192547-162193147(+)
chr5:162195968-162196568(+)
chr5:162196443-162197043(+)
chr5:162196890-162197490(+)
chr5:162198050-162198650(+)
chr5:162198880-162199480(+)
chr5:162204450-162205050(+)
chr5:162205430-162206030(+)
chr5:162208450-162209050(+)
chr5:162209755-162210355(+)
chr5:162210421-162211021(+)
chr5:162211120-162211720(+)
chr5:162211540-162212140(+)
chr5:162212584-162213184(+)
chr5:162213118-162213718(+)
chr5:162213650-162214250(+)
chr5:162215225-162215825(+)
chr5:162216190-162216790(+)
chr5:162218990-162219590(+)
chr5:162220220-162220820(+)
chr5:162220770-162221370(+)
chr5:162221403-162222003(+)
chr5:162221850-162222450(+)
chr5:162222891-162223491(+)
chr5:162223430-162224030(+)
chr5:162224670-162225270(+)
chr5:162225250-162225850(+)
chr5:162225690-162226290(+)
chr5:162226170-162226770(+)
chr5:162226590-162227190(+)
chr5:162227178-162227778(+)
chr5:162228165-162228765(+)
chr5:162229620-162230220(+)
chr5:162230284-162230884(+)
chr5:162231010-162231610(+)
chr5:162231570-162232170(+)
chr5:162232132-162232732(+)
chr5:162233172-162233772(+)
chr5:162233718-162234318(+)
chr5:162235170-162235770(+)
chr5:162235890-162236490(+)
chr5:162236450-162237050(+)
chr5:162237018-162237618(+)
chr5:162238070-162238670(+)
chr5:162239380-162239980(+)
chr5:162240920-162241520(+)
chr5:162241635-162242235(+)
chr5:162242084-162242684(+)
chr5:162242590-162243190(+)
chr5:162243723-162244323(+)
chr5:162244284-162244884(+)
chr5:162244765-162245365(+)
chr5:162245343-162245943(+)
chr5:162246810-162247410(+)
chr5:162247286-162247886(+)
chr5:162248130-162248730(+)
chr5:162248588-162249188(+)
chr5:162249086-162249686(+)
chr5:162255508-162256108(+)
chr5:162256840-162257440(+)
chr5:162257866-162258466(+)
chr5:162258690-162259290(+)
chr5:162260997-162261597(+)
chr5:162261410-162262010(+)
chr5:162261830-162262430(+)
chr5:162264003-162264603(+)
chr5:162264530-162265130(+)
chr5:162265330-162265930(+)
chr5:162267710-162268310(+)
chr5:162269625-162270225(+)
chr5:162270290-162270890(+)
chr5:162272580-162273180(+)
chr5:162279038-162279638(+)
chr5:162280016-162280616(+)
chr5:162280430-162281030(+)
chr5:162281470-162282070(+)
chr5:162282008-162282608(+)
chr5:162282550-162283150(+)
chr5:162285761-162286361(+)
chr5:162287850-162288450(+)
chr5:162289260-162289860(+)
chr5:162289974-162290574(+)
chr5:162290430-162291030(+)
chr5:162291450-162292050(+)
chr5:162292452-162293052(+)
chr5:162294370-162294970(+)
chr5:162295210-162295810(+)
chr5:162295950-162296550(+)
chr5:162296570-162297170(+)
chr5:162297010-162297610(+)
chr5:162297730-162298330(+)
chr5:162298340-162298940(+)
chr5:162298811-162299411(+)
chr5:162299960-162300560(+)
chr5:162301138-162301738(+)
chr5:162301790-162302390(+)
chr5:162302500-162303100(+)
chr5:162303630-162304230(+)
chr5:162304050-162304650(+)
chr5:162305330-162305930(+)
chr5:162305770-162306370(+)
chr5:162308330-162308930(+)
chr5:162309230-162309830(+)
chr5:162310145-162310745(+)
chr5:162311490-162312090(+)
chr5:162312330-162312930(+)
chr5:162313000-162313600(+)
chr5:162313639-162314239(+)
chr5:162314180-162314780(+)
chr5:162315216-162315816(+)
chr5:162316618-162317218(+)
chr5:162317077-162317677(+)
chr5:162318777-162319377(+)
chr5:162322455-162323055(+)
chr5:162324290-162324890(+)
chr5:162324990-162325590(+)
chr5:162326770-162327370(+)
chr5:162331930-162332530(+)
chr5:162334110-162334710(+)
chr5:162334810-162335410(+)
chr5:162335270-162335870(+)
chr5:162335880-162336480(+)
chr5:162336828-162337428(+)
chr5:162337960-162338560(+)
chr5:162338757-162339357(+)
chr5:162339220-162339820(+)
chr5:162340048-162340648(+)
chr5:162342980-162343580(+)
chr5:162343563-162344163(+)
chr5:162344690-162345290(+)
chr5:162350160-162350760(+)
chr5:162350790-162351390(+)
chr5:162354790-162355390(+)
chr5:162355470-162356070(+)
chr5:162356010-162356610(+)
chr5:162356810-162357410(+)
chr5:162358410-162359010(+)
chr5:162361330-162361930(+)
chr5:162362563-162363163(+)
chr5:162364043-162364643(+)
chr5:162365592-162366192(+)
chr5:162366914-162367514(+)
chr5:162367610-162368210(+)
chr5:162368224-162368824(+)
chr5:162368923-162369523(+)
chr5:162369870-162370470(+)
chr5:162371134-162371734(+)
chr5:162373111-162373711(+)
chr5:162374750-162375350(+)
chr5:162375165-162375765(+)
chr5:162375617-162376217(+)
chr5:162376855-162377455(+)
chr5:162380220-162380820(+)
chr5:162381680-162382280(+)
chr5:162383507-162384107(+)
chr5:162384610-162385210(+)
chr5:162385110-162385710(+)
chr5:162385650-162386250(+)
chr5:162387232-162387832(+)
chr5:162387670-162388270(+)
chr5:162388708-162389308(+)
chr5:162389230-162389830(+)
chr5:162391032-162391632(+)
chr5:162393510-162394110(+)
chr5:162394470-162395070(+)
chr5:162396830-162397430(+)
chr5:162402776-162403376(+)
chr5:162404114-162404714(+)
chr5:162405119-162405719(+)
chr5:162406060-162406660(+)
chr5:162406584-162407184(+)
chr5:162409410-162410010(+)
chr5:162410340-162410940(+)
chr5:162411996-162412596(+)
chr5:162412830-162413430(+)
chr5:162416963-162417563(+)
chr5:162417682-162418282(+)
chr5:162418230-162418830(+)
chr5:162419392-162419992(+)
chr5:162422465-162423065(+)
chr5:162423016-162423616(+)
chr5:162429574-162430174(+)
chr5:162430050-162430650(+)
chr5:162430590-162431190(+)
chr5:162431350-162431950(+)
chr5:162432130-162432730(+)
chr5:162432843-162433443(+)
chr5:162435596-162436196(+)
chr5:162437560-162438160(+)
chr5:162438890-162439490(+)
chr5:162439930-162440530(+)
chr5:162440472-162441072(+)
chr5:162441475-162442075(+)
chr5:162442029-162442629(+)
chr5:162442470-162443070(+)
chr5:162443490-162444090(+)
chr5:162444063-162444663(+)
chr5:162446600-162447200(+)
chr5:162447670-162448270(+)
chr5:162449600-162450200(+)
chr5:162450679-162451279(+)
chr5:162451156-162451756(+)
chr5:162451710-162452310(+)
chr5:162452769-162453369(+)
chr5:162453316-162453916(+)
chr5:162454215-162454815(+)
chr5:162456550-162457150(+)
chr5:162457124-162457724(+)
chr5:162458342-162458942(+)
chr5:162459261-162459861(+)
chr5:162460656-162461256(+)
chr5:162462245-162462845(+)
chr5:162463828-162464428(+)
chr5:162464510-162465110(+)
chr5:162465210-162465810(+)
chr5:162466090-162466690(+)
chr5:162466800-162467400(+)
chr5:162467670-162468270(+)
chr5:162468236-162468836(+)
chr5:162469510-162470110(+)
chr5:162470750-162471350(+)
chr5:162473556-162474156(+)
chr5:162474010-162474610(+)
chr5:162474600-162475200(+)
chr5:162475470-162476070(+)
chr5:162477170-162477770(+)
chr5:162479560-162480160(+)
chr5:162481510-162482110(+)
chr5:162482594-162483194(+)
chr5:162483336-162483936(+)
chr5:162484212-162484812(+)
chr5:162485110-162485710(+)
chr5:162485773-162486373(+)
chr5:162487609-162488209(+)
chr5:162489390-162489990(+)
chr5:162490220-162490820(+)
chr5:162491330-162491930(+)
chr5:162491990-162492590(+)
chr5:162492430-162493030(+)
chr5:162493187-162493787(+)
chr5:162493673-162494273(+)
chr5:162496370-162496970(+)
chr5:162497498-162498098(+)
chr5:162498956-162499556(+)
chr5:162500450-162501050(+)
chr5:162502350-162502950(+)
chr5:162505950-162506550(+)
chr5:162506516-162507116(+)
chr5:162506950-162507550(+)
chr5:162508010-162508610(+)
chr5:162509150-162509750(+)
chr5:162511720-162512320(+)
chr5:162512160-162512760(+)
chr5:162515151-162515751(+)
chr5:162516125-162516725(+)
chr5:162516820-162517420(+)
chr5:162517250-162517850(+)
chr5:162517690-162518290(+)
chr5:162521379-162521979(+)
chr5:162521789-162522389(+)
chr5:162522306-162522906(+)
chr5:162523234-162523834(+)
chr5:162524490-162525090(+)
chr5:162525390-162525990(+)
chr5:162525850-162526450(+)
chr5:162526250-162526850(+)
chr5:162526850-162527450(+)
chr5:162527574-162528174(+)
chr5:162528220-162528820(+)
chr5:162529025-162529625(+)
chr5:162529570-162530170(+)
chr5:162530075-162530675(+)
chr5:162531399-162531999(+)
chr5:162532363-162532963(+)
chr5:162533006-162533606(+)
chr5:162533810-162534410(+)
chr5:162535330-162535930(+)
chr5:162537235-162537835(+)
chr5:162537950-162538550(+)
chr5:162538490-162539090(+)
chr5:162538930-162539530(+)
chr5:162540034-162540634(+)
chr5:162540760-162541360(+)
chr5:162541370-162541970(+)
chr5:162541918-162542518(+)
chr5:162543576-162544176(+)
chr5:162548850-162549450(+)
chr5:162549250-162549850(+)
chr5:162551100-162551700(+)
chr5:162551990-162552590(+)
chr5:162553050-162553650(+)
chr5:162553930-162554530(+)
chr5:162554430-162555030(+)
chr5:162557080-162557680(+)
chr5:162557670-162558270(+)
chr5:162559267-162559867(+)
chr5:162560880-162561480(+)
chr5:162562200-162562800(+)
chr5:162562785-162563385(+)
chr5:162563400-162564000(+)
chr5:162563900-162564500(+)
chr5:162564440-162565040(+)
chr5:162566579-162567179(+)
chr5:162569515-162570115(+)
chr5:162570603-162571203(+)
chr5:162572979-162573579(+)
chr5:162577970-162578570(+)
chr5:162578890-162579490(+)
chr5:162580430-162581030(+)
chr5:162581510-162582110(+)
chr5:162582778-162583378(+)
chr5:162583378-162583978(+)
chr5:162583930-162584530(+)
chr5:162584879-162585479(+)
chr5:162586470-162587070(+)
chr5:162588680-162589280(+)
chr5:162589420-162590020(+)
chr5:162589930-162590530(+)
chr5:162590716-162591316(+)
chr5:162592134-162592734(+)
chr5:162597670-162598270(+)
chr5:162599430-162600030(+)
chr5:162599881-162600481(+)
chr5:162600550-162601150(+)
chr5:162601370-162601970(+)
chr5:162601910-162602510(+)
chr5:162602770-162603370(+)
chr5:162603909-162604509(+)
chr5:162604356-162604956(+)
chr5:162604874-162605474(+)
chr5:162605567-162606167(+)
chr5:162606890-162607490(+)
chr5:162607941-162608541(+)
chr5:162610150-162610750(+)
chr5:162613710-162614310(+)
chr5:162614600-162615200(+)
chr5:162616025-162616625(+)
chr5:162616500-162617100(+)
chr5:162617183-162617783(+)
chr5:162617683-162618283(+)
chr5:162618430-162619030(+)
chr5:162620076-162620676(+)
chr5:162620856-162621456(+)
chr5:162624675-162625275(+)
chr5:162625930-162626530(+)
chr5:162626800-162627400(+)
chr5:162627490-162628090(+)
chr5:162628560-162629160(+)
chr5:162630003-162630603(+)
chr5:162631590-162632190(+)
chr5:162632000-162632600(+)
chr5:162632860-162633460(+)
chr5:162633773-162634373(+)
chr5:162634534-162635134(+)
chr5:162635184-162635784(+)
chr5:162636430-162637030(+)
chr5:162637612-162638212(+)
chr5:162638250-162638850(+)
chr5:162638783-162639383(+)
chr5:162645194-162645794(+)
chr5:162646270-162646870(+)
chr5:162647270-162647870(+)
chr5:162648666-162649266(+)
chr5:162649932-162650532(+)
chr5:162650449-162651049(+)
chr5:162650950-162651550(+)
chr5:162651926-162652526(+)
chr5:162654930-162655530(+)
chr5:162661020-162661620(+)
chr5:162666510-162667110(+)
chr5:162667870-162668470(+)
chr5:162669330-162669930(+)
chr5:162671546-162672146(+)
chr5:162672433-162673033(+)
chr5:162674080-162674680(+)
chr5:162675197-162675797(+)
chr5:162675775-162676375(+)
chr5:162676450-162677050(+)
chr5:162677823-162678423(+)
chr5:162678492-162679092(+)
chr5:162679271-162679871(+)
chr5:162679900-162680500(+)
chr5:162681290-162681890(+)
chr5:162683570-162684170(+)
chr5:162684610-162685210(+)
chr5:162686400-162687000(+)
chr5:162687677-162688277(+)
chr5:162688528-162689128(+)
chr5:162689290-162689890(+)
chr5:162693570-162694170(+)
chr5:162694670-162695270(+)
chr5:162696000-162696600(+)
chr5:162696522-162697122(+)
chr5:162697030-162697630(+)
chr5:162697791-162698391(+)
chr5:162699730-162700330(+)
chr5:162700570-162701170(+)
chr5:162701030-162701630(+)
chr5:162701565-162702165(+)
chr5:162702498-162703098(+)
chr5:162703412-162704012(+)
chr5:162704172-162704772(+)
chr5:162705727-162706327(+)
chr5:162708443-162709043(+)
chr5:162710207-162710807(+)
chr5:162710664-162711264(+)
chr5:162711590-162712190(+)
chr5:162712030-162712630(+)
chr5:162712993-162713593(+)
chr5:162713590-162714190(+)
chr5:162717085-162717685(+)
chr5:162718552-162719152(+)
chr5:162719150-162719750(+)
chr5:162719810-162720410(+)
chr5:162721120-162721720(+)
chr5:162721850-162722450(+)
chr5:162722430-162723030(+)
chr5:162722830-162723430(+)
chr5:162724490-162725090(+)
chr5:162724943-162725543(+)
chr5:162725620-162726220(+)
chr5:162726330-162726930(+)
chr5:162727745-162728345(+)
chr5:162728170-162728770(+)
chr5:162728640-162729240(+)
chr5:162729670-162730270(+)
chr5:162730501-162731101(+)
chr5:162732580-162733180(+)
chr5:162733327-162733927(+)
chr5:162734868-162735468(+)
chr5:162736799-162737399(+)
chr5:162737927-162738527(+)
chr5:162738552-162739152(+)
chr5:162738990-162739590(+)
chr5:162739530-162740130(+)
chr5:162739990-162740590(+)
chr5:162741500-162742100(+)
chr5:162743283-162743883(+)
chr5:162745643-162746243(+)
chr5:162748351-162748951(+)
chr5:162749481-162750081(+)
chr5:162751485-162752085(+)
chr5:162755660-162756260(+)
chr5:162757090-162757690(+)
chr5:162757850-162758450(+)
chr5:162758656-162759256(+)
chr5:162761220-162761820(+)
chr5:162761885-162762485(+)
chr5:162762480-162763080(+)
chr5:162763002-162763602(+)
chr5:162763530-162764130(+)
chr5:162765445-162766045(+)
chr5:162765972-162766572(+)
chr5:162767204-162767804(+)
chr5:162769201-162769801(+)
chr5:162769610-162770210(+)
chr5:162771040-162771640(+)
chr5:162772111-162772711(+)
chr5:162772553-162773153(+)
chr5:162773161-162773761(+)
chr5:162774459-162775059(+)
chr5:162775028-162775628(+)
chr5:162775684-162776284(+)
chr5:162776931-162777531(+)
chr5:162777360-162777960(+)
chr5:162778160-162778760(+)
chr5:162778820-162779420(+)
chr5:162779395-162779995(+)
chr5:162779930-162780530(+)
chr5:162780760-162781360(+)
chr5:162781175-162781775(+)
chr5:162781588-162782188(+)
chr5:162782820-162783420(+)
chr5:162784450-162785050(+)
chr5:162785031-162785631(+)
chr5:162785435-162786035(+)
chr5:162786910-162787510(+)
chr5:162787549-162788149(+)
chr5:162789876-162790476(+)
chr5:162790690-162791290(+)
chr5:162793654-162794254(+)
chr5:162794300-162794900(+)
chr5:162795804-162796404(+)
chr5:162796256-162796856(+)
chr5:162796677-162797277(+)
chr5:162797118-162797718(+)
chr5:162798610-162799210(+)
chr5:162799798-162800398(+)
chr5:162800277-162800877(+)
chr5:162802110-162802710(+)
chr5:162803662-162804262(+)
chr5:162804907-162805507(+)
chr5:162805672-162806272(+)
chr5:162806470-162807070(+)
chr5:162807030-162807630(+)
chr5:162808657-162809257(+)
chr5:162809247-162809847(+)
chr5:162809750-162810350(+)
chr5:162810315-162810915(+)
chr5:162810876-162811476(+)
chr5:162811575-162812175(+)
chr5:162812175-162812775(+)
chr5:162812750-162813350(+)
chr5:162813153-162813753(+)
chr5:162813790-162814390(+)
chr5:162814681-162815281(+)
chr5:162820250-162820850(+)
chr5:162823813-162824413(+)
chr5:162824259-162824859(+)
chr5:162824942-162825542(+)
chr5:162827355-162827955(+)
chr5:162828200-162828800(+)
chr5:162829972-162830572(+)
chr5:162831517-162832117(+)
chr5:162832630-162833230(+)
chr5:162833099-162833699(+)
chr5:162833976-162834576(+)
chr5:162834885-162835485(+)
chr5:162835304-162835904(+)
chr5:162836285-162836885(+)
chr5:162837778-162838378(+)
chr5:162839915-162840515(+)
chr5:162841458-162842058(+)
chr5:162842616-162843216(+)
chr5:162843317-162843917(+)
chr5:162846544-162847144(+)
chr5:162851714-162852314(+)
chr5:162853028-162853628(+)
chr5:162853920-162854520(+)
chr5:162857235-162857835(+)
chr5:162859469-162860069(+)
chr5:162860208-162860808(+)
chr5:162860800-162861400(+)
chr5:162861387-162861987(+)
chr5:162863064-162863664(+)
chr5:162863528-162864128(+)
chr5:162864210-162864810(+)
chr5:162864719-162865319(+)
chr5:162865255-162865855(+)
chr5:162865990-162866590(+)
chr5:162866717-162867317(+)
chr5:162867910-162868510(+)
chr5:162868927-162869527(+)
chr5:162871071-162871671(+)
chr5:162872480-162873080(+)
chr5:162873130-162873730(+)
chr5:162874070-162874670(+)
chr5:162875650-162876250(+)
chr5:162877623-162878223(+)
chr5:162879480-162880080(+)
chr5:162880080-162880680(+)
chr5:162880620-162881220(+)
chr5:162881643-162882243(+)
chr5:162883048-162883648(+)
chr5:162885072-162885672(+)
chr5:162885846-162886446(+)
chr5:162886415-162887015(+)
chr5:162887062-162887662(+)
chr5:162887701-162888301(+)
chr5:162888232-162888832(+)
chr5:162888646-162889246(+)
chr5:162889213-162889813(+)
chr5:162889842-162890442(+)
chr5:162893876-162894476(+)
chr5:162894621-162895221(+)
chr5:162897296-162897896(+)
chr5:162899523-162900123(+)
chr5:162900541-162901141(+)
chr5:162902295-162902895(+)
chr5:162904510-162905110(+)
chr5:162905079-162905679(+)
chr5:162905589-162906189(+)
chr5:162906495-162907095(+)
chr5:162907850-162908450(+)
chr5:162915480-162916080(+)
chr5:162915937-162916537(+)
chr5:162916852-162917452(+)
chr5:162919580-162920180(+)
chr5:162920370-162920970(+)
chr5:162920970-162921570(+)
chr5:162923148-162923748(+)
chr5:162923770-162924370(+)
chr5:162925784-162926384(+)
chr5:162926730-162927330(+)
chr5:162927155-162927755(+)
chr5:162928245-162928845(+)
chr5:162928900-162929500(+)
chr5:162929455-162930055(+)
chr5:162930017-162930617(+)
chr5:162930854-162931454(+)
chr5:162931395-162931995(+)
chr5:162931858-162932458(+)
chr5:162932432-162933032(+)
chr5:162933247-162933847(+)
chr5:162933672-162934272(+)
chr5:162934216-162934816(+)
chr5:162934794-162935394(+)
chr5:162935707-162936307(+)
chr5:162936353-162936953(+)
chr5:162937380-162937980(+)
chr5:162938574-162939174(+)
chr5:162939434-162940034(+)
chr5:162940161-162940761(+)
chr5:162941810-162942410(+)
chr5:162942875-162943475(+)
chr5:162943330-162943930(+)
chr5:162944367-162944967(+)
chr5:162944770-162945370(+)
chr5:162946190-162946790(+)
chr5:162946600-162947200(+)
chr5:162947050-162947650(+)
chr5:162947560-162948160(+)
chr5:162948480-162949080(+)
chr5:162949950-162950550(+)
chr5:162951980-162952580(+)
chr5:162953360-162953960(+)
chr5:162953810-162954410(+)
chr5:162954610-162955210(+)
chr5:162955110-162955710(+)
chr5:162955530-162956130(+)
chr5:162956625-162957225(+)
chr5:162958189-162958789(+)
chr5:162959176-162959776(+)
chr5:162960029-162960629(+)
chr5:162960655-162961255(+)
chr5:162961583-162962183(+)
chr5:162962214-162962814(+)
chr5:162963070-162963670(+)
chr5:162963710-162964310(+)
chr5:162964290-162964890(+)
chr5:162965350-162965950(+)
chr5:162966000-162966600(+)
chr5:162967597-162968197(+)
chr5:162968590-162969190(+)
chr5:162969662-162970262(+)
chr5:162970295-162970895(+)
chr5:162970977-162971577(+)
chr5:162971737-162972337(+)
chr5:162972350-162972950(+)
chr5:162973110-162973710(+)
chr5:162973540-162974140(+)
chr5:162974290-162974890(+)
chr5:162974710-162975310(+)
chr5:162975230-162975830(+)
chr5:162975990-162976590(+)
chr5:162977280-162977880(+)
chr5:162978062-162978662(+)
chr5:162979033-162979633(+)
chr5:162979446-162980046(+)
chr5:162980230-162980830(+)
chr5:162980685-162981285(+)
chr5:162981170-162981770(+)
chr5:162983395-162983995(+)
chr5:162984001-162984601(+)
chr5:162985370-162985970(+)
chr5:162988290-162988890(+)
chr5:162988773-162989373(+)
chr5:162989524-162990124(+)
chr5:162989997-162990597(+)
chr5:162990667-162991267(+)
chr5:162991236-162991836(+)
chr5:162992350-162992950(+)
chr5:162992848-162993448(+)
chr5:162993469-162994069(+)
chr5:162994080-162994680(+)
chr5:162994764-162995364(+)
chr5:162996182-162996782(+)
chr5:162996958-162997558(+)
chr5:162998220-162998820(+)
chr5:162998679-162999279(+)
chr5:162999460-163000060(+)
chr5:163000580-163001180(+)
chr5:163001312-163001912(+)
chr5:163001845-163002445(+)
chr5:163002874-163003474(+)
chr5:163003290-163003890(+)
chr5:163004250-163004850(+)
chr5:163004830-163005430(+)
chr5:163005562-163006162(+)
chr5:163005970-163006570(+)
chr5:163006843-163007443(+)
chr5:163007424-163008024(+)
chr5:163007870-163008470(+)
chr5:163008410-163009010(+)
chr5:163009610-163010210(+)
chr5:163011562-163012162(+)
chr5:163012126-163012726(+)
chr5:163013272-163013872(+)
chr5:163014552-163015152(+)
chr5:163014970-163015570(+)
chr5:163017073-163017673(+)
chr5:163020860-163021460(+)
chr5:163021875-163022475(+)
chr5:163022933-163023533(+)
chr5:163023623-163024223(+)
chr5:163024320-163024920(+)
chr5:163027102-163027702(+)
chr5:163027890-163028490(+)
chr5:163030150-163030750(+)
chr5:163030917-163031517(+)
chr5:163034410-163035010(+)
chr5:163035211-163035811(+)
chr5:163036866-163037466(+)
chr5:163038050-163038650(+)
chr5:163039647-163040247(+)
chr5:163041703-163042303(+)
chr5:163042470-163043070(+)
chr5:163043139-163043739(+)
chr5:163044910-163045510(+)
chr5:163045833-163046433(+)
chr5:163046701-163047301(+)
chr5:163049010-163049610(+)
chr5:163049767-163050367(+)
chr5:163050409-163051009(+)
chr5:163050871-163051471(+)
chr5:163051333-163051933(+)
chr5:163054410-163055010(+)
chr5:163057390-163057990(+)
chr5:163058250-163058850(+)
chr5:163058771-163059371(+)
chr5:163059592-163060192(+)
chr5:163060270-163060870(+)
chr5:163060870-163061470(+)
chr5:163062504-163063104(+)
chr5:163063865-163064465(+)
chr5:163064556-163065156(+)
chr5:163066112-163066712(+)
chr5:163066610-163067210(+)
chr5:163067050-163067650(+)
chr5:163067890-163068490(+)
chr5:163068592-163069192(+)
chr5:163070012-163070612(+)
chr5:163070610-163071210(+)
chr5:163071310-163071910(+)
chr5:163071848-163072448(+)
chr5:163072355-163072955(+)
chr5:163072768-163073368(+)
chr5:163073410-163074010(+)
chr5:163076462-163077062(+)
chr5:163076898-163077498(+)
chr5:163079110-163079710(+)
chr5:163080535-163081135(+)
chr5:163081260-163081860(+)
chr5:163081850-163082450(+)
chr5:163082303-163082903(+)
chr5:163082730-163083330(+)
chr5:163085232-163085832(+)
chr5:163085767-163086367(+)
chr5:163086764-163087364(+)
chr5:163087367-163087967(+)
chr5:163088301-163088901(+)
chr5:163089157-163089757(+)
chr5:163092850-163093450(+)
chr5:163094586-163095186(+)
chr5:163095440-163096040(+)
chr5:163096530-163097130(+)
chr5:163096954-163097554(+)
chr5:163100630-163101230(+)
chr5:163101590-163102190(+)
chr5:163103984-163104584(+)
chr5:163104403-163105003(+)
chr5:163105510-163106110(+)
chr5:163106121-163106721(+)
chr5:163107114-163107714(+)
chr5:163109134-163109734(+)
chr5:163109650-163110250(+)
chr5:163112451-163113051(+)
chr5:163113618-163114218(+)
chr5:163114454-163115054(+)
chr5:163119095-163119695(+)
chr5:163120510-163121110(+)
chr5:163121953-163122553(+)
chr5:163122665-163123265(+)
chr5:163123202-163123802(+)
chr5:163124031-163124631(+)
chr5:163124720-163125320(+)
chr5:163127559-163128159(+)
chr5:163128185-163128785(+)
chr5:163129389-163129989(+)
chr5:163129833-163130433(+)
chr5:163130790-163131390(+)
chr5:163133079-163133679(+)
chr5:163133845-163134445(+)
chr5:163134310-163134910(+)
chr5:163135142-163135742(+)
chr5:163136650-163137250(+)
chr5:163137450-163138050(+)
chr5:163138965-163139565(+)
chr5:163140310-163140910(+)
chr5:163143870-163144470(+)
chr5:163144778-163145378(+)
chr5:163145232-163145832(+)
chr5:163146030-163146630(+)
chr5:163147709-163148309(+)
chr5:163150263-163150863(+)
chr5:163151195-163151795(+)
chr5:163153286-163153886(+)
chr5:163153958-163154558(+)
chr5:163157248-163157848(+)
chr5:163160770-163161370(+)
chr5:163161798-163162398(+)
chr5:163163395-163163995(+)
chr5:163164841-163165441(+)
chr5:163167206-163167806(+)
chr5:163170150-163170750(+)
chr5:163174490-163175090(+)
chr5:163175890-163176490(+)
chr5:163177322-163177922(+)
chr5:163180430-163181030(+)
chr5:163180910-163181510(+)
chr5:163183008-163183608(+)
chr5:163184413-163185013(+)
chr5:163185233-163185833(+)
chr5:163186163-163186763(+)
chr5:163187404-163188004(+)
chr5:163189264-163189864(+)
chr5:163191030-163191630(+)
chr5:163193230-163193830(+)
chr5:163194176-163194776(+)
chr5:163195058-163195658(+)
chr5:163196298-163196898(+)
chr5:163196899-163197499(+)
chr5:163197562-163198162(+)
chr5:163198411-163199011(+)
chr5:163198991-163199591(+)
chr5:163199453-163200053(+)
chr5:163200124-163200724(+)
chr5:163200730-163201330(+)
chr5:163201370-163201970(+)
chr5:163201851-163202451(+)
chr5:163202950-163203550(+)
chr5:163207894-163208494(+)
chr5:163209590-163210190(+)
chr5:163210143-163210743(+)
chr5:163210730-163211330(+)
chr5:163211580-163212180(+)
chr5:163212483-163213083(+)
chr5:163215490-163216090(+)
chr5:163216785-163217385(+)
chr5:163217415-163218015(+)
chr5:163217931-163218531(+)
chr5:163223530-163224130(+)
chr5:163227510-163228110(+)
chr5:163229971-163230571(+)
chr5:163233730-163234330(+)
chr5:163234694-163235294(+)
chr5:163236376-163236976(+)
chr5:163237113-163237713(+)
chr5:163237890-163238490(+)
chr5:163238810-163239410(+)
chr5:163239583-163240183(+)
chr5:163240563-163241163(+)
chr5:163241250-163241850(+)
chr5:163242297-163242897(+)
chr5:163247610-163248210(+)
chr5:163248065-163248665(+)
chr5:163249449-163250049(+)
chr5:163252629-163253229(+)
chr5:163253090-163253690(+)
chr5:163253679-163254279(+)
chr5:163254610-163255210(+)
chr5:163256490-163257090(+)
chr5:163257000-163257600(+)
chr5:163257650-163258250(+)
chr5:163258310-163258910(+)
chr5:163259108-163259708(+)
chr5:163260430-163261030(+)
chr5:163261164-163261764(+)
chr5:163262720-163263320(+)
chr5:163264170-163264770(+)
chr5:163265678-163266278(+)
chr5:163267764-163268364(+)
chr5:163270370-163270970(+)
chr5:163271172-163271772(+)
chr5:163271690-163272290(+)
chr5:163272410-163273010(+)
chr5:163272880-163273480(+)
chr5:163273438-163274038(+)
chr5:163274090-163274690(+)
chr5:163274790-163275390(+)
chr5:163277089-163277689(+)
chr5:163277730-163278330(+)
chr5:163282281-163282881(+)
chr5:163282837-163283437(+)
chr5:163284810-163285410(+)
chr5:163286020-163286620(+)
chr5:163286760-163287360(+)
chr5:163288168-163288768(+)
chr5:163288598-163289198(+)
chr5:163289515-163290115(+)
chr5:163290133-163290733(+)
chr5:163291446-163292046(+)
chr5:163293230-163293830(+)
chr5:163293651-163294251(+)
chr5:163294210-163294810(+)
chr5:163294651-163295251(+)
chr5:163296430-163297030(+)
chr5:163297484-163298084(+)
chr5:163298738-163299338(+)
chr5:163301277-163301877(+)
chr5:163301835-163302435(+)
chr5:163302910-163303510(+)
chr5:163304134-163304734(+)
chr5:163304764-163305364(+)
chr5:163305530-163306130(+)
chr5:163307193-163307793(+)
chr5:163307870-163308470(+)
chr5:163308450-163309050(+)
chr5:163310904-163311504(+)
chr5:163311370-163311970(+)
chr5:163312005-163312605(+)
chr5:163312570-163313170(+)
chr5:163314755-163315355(+)
chr5:163315265-163315865(+)
chr5:163315710-163316310(+)
chr5:163316270-163316870(+)
chr5:163316710-163317310(+)
chr5:163317147-163317747(+)
chr5:163319751-163320351(+)
chr5:163320188-163320788(+)
chr5:163320690-163321290(+)
chr5:163321479-163322079(+)
chr5:163322090-163322690(+)
chr5:163322790-163323390(+)
chr5:163324210-163324810(+)
chr5:163325050-163325650(+)
chr5:163325712-163326312(+)
chr5:163327815-163328415(+)
chr5:163333573-163334173(+)
chr5:163334674-163335274(+)
chr5:163335177-163335777(+)
chr5:163336175-163336775(+)
chr5:163337111-163337711(+)
chr5:163338047-163338647(+)
chr5:163338961-163339561(+)
chr5:163339610-163340210(+)
chr5:163340443-163341043(+)
chr5:163341400-163342000(+)
chr5:163341832-163342432(+)
chr5:163342586-163343186(+)
chr5:163343235-163343835(+)
chr5:163343753-163344353(+)
chr5:163344290-163344890(+)
chr5:163344772-163345372(+)
chr5:163347163-163347763(+)
chr5:163347918-163348518(+)
chr5:163349830-163350430(+)
chr5:163350535-163351135(+)
chr5:163353644-163354244(+)
chr5:163356340-163356940(+)
chr5:163360010-163360610(+)
chr5:163365528-163366128(+)
chr5:163367396-163367996(+)
chr5:163367956-163368556(+)
chr5:163370396-163370996(+)
chr5:163371619-163372219(+)
chr5:163372140-163372740(+)
chr5:163374090-163374690(+)
chr5:163375102-163375702(+)
chr5:163375575-163376175(+)
chr5:163377470-163378070(+)
chr5:163377968-163378568(+)
chr5:163378930-163379530(+)
chr5:163379417-163380017(+)
chr5:163380819-163381419(+)
chr5:163381950-163382550(+)
chr5:163382446-163383046(+)
chr5:163383450-163384050(+)
chr5:163387550-163388150(+)
chr5:163390874-163391474(+)
chr5:163391506-163392106(+)
chr5:163391950-163392550(+)
chr5:163393670-163394270(+)
chr5:163394195-163394795(+)
chr5:163394683-163395283(+)
chr5:163395569-163396169(+)
chr5:163396187-163396787(+)
chr5:163399650-163400250(+)
chr5:163400574-163401174(+)
chr5:163402610-163403210(+)
chr5:163403612-163404212(+)
chr5:163405080-163405680(+)
chr5:163405807-163406407(+)
chr5:163407010-163407610(+)
chr5:163410410-163411010(+)
chr5:163413976-163414576(+)
chr5:163414561-163415161(+)
chr5:163415545-163416145(+)
chr5:163418300-163418900(+)
chr5:163420255-163420855(+)
chr5:163422104-163422704(+)
chr5:163424906-163425506(+)
chr5:163425510-163426110(+)
chr5:163426304-163426904(+)
chr5:163427110-163427710(+)
chr5:163427712-163428312(+)
chr5:163428280-163428880(+)
chr5:163429208-163429808(+)
chr5:163429854-163430454(+)
chr5:163431984-163432584(+)
chr5:163434153-163434753(+)
chr5:163434890-163435490(+)
chr5:163435555-163436155(+)
chr5:163436340-163436940(+)
chr5:163436950-163437550(+)
chr5:163437780-163438380(+)
chr5:163439283-163439883(+)
chr5:163439985-163440585(+)
chr5:163440490-163441090(+)
chr5:163441015-163441615(+)
chr5:163441580-163442180(+)
chr5:163442030-163442630(+)
chr5:163442930-163443530(+)
chr5:163443431-163444031(+)
chr5:163444267-163444867(+)
chr5:163445218-163445818(+)
chr5:163446186-163446786(+)
chr5:163446965-163447565(+)
chr5:163448160-163448760(+)
chr5:163449508-163450108(+)
chr5:163450790-163451390(+)
chr5:163451320-163451920(+)
chr5:163453230-163453830(+)
chr5:163454683-163455283(+)
chr5:163455902-163456502(+)
chr5:163456516-163457116(+)
chr5:163461390-163461990(+)
chr5:163463700-163464300(+)
chr5:163464949-163465549(+)
chr5:163465630-163466230(+)
chr5:163467578-163468178(+)
chr5:163467990-163468590(+)
chr5:163469950-163470550(+)
chr5:163471578-163472178(+)
chr5:163475436-163476036(+)
chr5:163477984-163478584(+)
chr5:163478664-163479264(+)
chr5:163479435-163480035(+)
chr5:163479987-163480587(+)
chr5:163481379-163481979(+)
chr5:163484034-163484634(+)
chr5:163485475-163486075(+)
chr5:163486538-163487138(+)
chr5:163487436-163488036(+)
chr5:163487894-163488494(+)
chr5:163488530-163489130(+)
chr5:163489312-163489912(+)
chr5:163490490-163491090(+)
chr5:163492124-163492724(+)
chr5:163492855-163493455(+)
chr5:163494670-163495270(+)
chr5:163496115-163496715(+)
chr5:163496975-163497575(+)
chr5:163498329-163498929(+)
chr5:163498820-163499420(+)
chr5:163500103-163500703(+)
chr5:163500930-163501530(+)
chr5:163502290-163502890(+)
chr5:163503443-163504043(+)
chr5:163503890-163504490(+)
chr5:163505050-163505650(+)
chr5:163505682-163506282(+)
chr5:163507888-163508488(+)
chr5:163510477-163511077(+)
chr5:163512402-163513002(+)
chr5:163512848-163513448(+)
chr5:163513266-163513866(+)
chr5:163513890-163514490(+)
chr5:163514330-163514930(+)
chr5:163517352-163517952(+)
chr5:163518075-163518675(+)
chr5:163518770-163519370(+)
chr5:163519714-163520314(+)
chr5:163521097-163521697(+)
chr5:163521636-163522236(+)
chr5:163522870-163523470(+)
chr5:163524015-163524615(+)
chr5:163524676-163525276(+)
chr5:163525429-163526029(+)
chr5:163525973-163526573(+)
chr5:163526620-163527220(+)
chr5:163527334-163527934(+)
chr5:163528268-163528868(+)
chr5:163528999-163529599(+)
chr5:163531910-163532510(+)
chr5:163535470-163536070(+)
chr5:163536010-163536610(+)
chr5:163537395-163537995(+)
chr5:163538010-163538610(+)
chr5:163542330-163542930(+)
chr5:163542899-163543499(+)
chr5:163544195-163544795(+)
chr5:163545289-163545889(+)
chr5:163546690-163547290(+)
chr5:163548290-163548890(+)
chr5:163549417-163550017(+)
chr5:163550810-163551410(+)
chr5:163551266-163551866(+)
chr5:163551940-163552540(+)
chr5:163554390-163554990(+)
chr5:163555350-163555950(+)
chr5:163556521-163557121(+)
chr5:163557872-163558472(+)
chr5:163559138-163559738(+)
chr5:163560155-163560755(+)
chr5:163562930-163563530(+)
chr5:163572415-163573015(+)
chr5:163573030-163573630(+)
chr5:163573690-163574290(+)
chr5:163575199-163575799(+)
chr5:163576376-163576976(+)
chr5:163577442-163578042(+)
chr5:163580452-163581052(+)
chr5:163581174-163581774(+)
chr5:163582239-163582839(+)
chr5:163583367-163583967(+)
chr5:163583950-163584550(+)
chr5:163584630-163585230(+)
chr5:163591046-163591646(+)
chr5:163592170-163592770(+)
chr5:163593210-163593810(+)
chr5:163596046-163596646(+)
chr5:163597677-163598277(+)
chr5:163600042-163600642(+)
chr5:163600950-163601550(+)
chr5:163601989-163602589(+)
chr5:163604330-163604930(+)
chr5:163605664-163606264(+)
chr5:163606403-163607003(+)
chr5:163607259-163607859(+)
chr5:163608082-163608682(+)
chr5:163608493-163609093(+)
chr5:163610370-163610970(+)
chr5:163611043-163611643(+)
chr5:163611894-163612494(+)
chr5:163614590-163615190(+)
chr5:163615176-163615776(+)
chr5:163615670-163616270(+)
chr5:163616531-163617131(+)
chr5:163617227-163617827(+)
chr5:163617712-163618312(+)
chr5:163618185-163618785(+)
chr5:163618590-163619190(+)
chr5:163619264-163619864(+)
chr5:163620966-163621566(+)
chr5:163625933-163626533(+)
chr5:163626920-163627520(+)
chr5:163628750-163629350(+)
chr5:163629240-163629840(+)
chr5:163629674-163630274(+)
chr5:163630489-163631089(+)
chr5:163631447-163632047(+)
chr5:163632140-163632740(+)
chr5:163633128-163633728(+)
chr5:163634513-163635113(+)
chr5:163634932-163635532(+)
chr5:163636110-163636710(+)
chr5:163636730-163637330(+)
chr5:163637370-163637970(+)
chr5:163638264-163638864(+)
chr5:163639316-163639916(+)
chr5:163640033-163640633(+)
chr5:163640682-163641282(+)
chr5:163641130-163641730(+)
chr5:163641739-163642339(+)
chr5:163647457-163648057(+)
chr5:163648250-163648850(+)
chr5:163651157-163651757(+)
chr5:163651686-163652286(+)
chr5:163652486-163653086(+)
chr5:163652910-163653510(+)
chr5:163653410-163654010(+)
chr5:163654630-163655230(+)
chr5:163655310-163655910(+)
chr5:163655760-163656360(+)
chr5:163657196-163657796(+)
chr5:163658527-163659127(+)
chr5:163659728-163660328(+)
chr5:163660683-163661283(+)
chr5:163661199-163661799(+)
chr5:163661676-163662276(+)
chr5:163662385-163662985(+)
chr5:163663950-163664550(+)
chr5:163664354-163664954(+)
chr5:163665581-163666181(+)
chr5:163669810-163670410(+)
chr5:163670576-163671176(+)
chr5:163671913-163672513(+)
chr5:163673370-163673970(+)
chr5:163673968-163674568(+)
chr5:163674630-163675230(+)
chr5:163678370-163678970(+)
chr5:163678930-163679530(+)
chr5:163680446-163681046(+)
chr5:163681621-163682221(+)
chr5:163682627-163683227(+)
chr5:163683253-163683853(+)
chr5:163683836-163684436(+)
chr5:163686030-163686630(+)
chr5:163689114-163689714(+)
chr5:163691846-163692446(+)
chr5:163692503-163693103(+)
chr5:163693432-163694032(+)
chr5:163698130-163698730(+)
chr5:163698810-163699410(+)
chr5:163700010-163700610(+)
chr5:163700830-163701430(+)
chr5:163702310-163702910(+)
chr5:163703285-163703885(+)
chr5:163704629-163705229(+)
chr5:163705490-163706090(+)
chr5:163716340-163716940(+)
chr5:163717431-163718031(+)
chr5:163720650-163721250(+)
chr5:163722389-163722989(+)
chr5:163723037-163723637(+)
chr5:163723545-163724145(+)
chr5:163724570-163725170(+)
chr5:163725160-163725760(+)
chr5:163725603-163726203(+)
chr5:163726390-163726990(+)
chr5:163727023-163727623(+)
chr5:163727779-163728379(+)
chr5:163728641-163729241(+)
chr5:163729491-163730091(+)
chr5:163730657-163731257(+)
chr5:163731390-163731990(+)
chr5:163732330-163732930(+)
chr5:163733575-163734175(+)
chr5:163736230-163736830(+)
chr5:163739675-163740275(+)
chr5:163743570-163744170(+)
chr5:163744801-163745401(+)
chr5:163746070-163746670(+)
chr5:163751295-163751895(+)
chr5:163753116-163753716(+)
chr5:163754050-163754650(+)
chr5:163754790-163755390(+)
chr5:163755700-163756300(+)
chr5:163756210-163756810(+)
chr5:163757556-163758156(+)
chr5:163759341-163759941(+)
chr5:163761533-163762133(+)
chr5:163762726-163763326(+)
chr5:163763146-163763746(+)
chr5:163763828-163764428(+)
chr5:163764250-163764850(+)
chr5:163767167-163767767(+)
chr5:163768093-163768693(+)
chr5:163771490-163772090(+)
chr5:163772091-163772691(+)
chr5:163772744-163773344(+)
chr5:163773914-163774514(+)
chr5:163776478-163777078(+)
chr5:163777137-163777737(+)
chr5:163777562-163778162(+)
chr5:163778131-163778731(+)
chr5:163778814-163779414(+)
chr5:163779596-163780196(+)
chr5:163780066-163780666(+)
chr5:163780520-163781120(+)
chr5:163781085-163781685(+)
chr5:163782161-163782761(+)
chr5:163782815-163783415(+)
chr5:163783655-163784255(+)
chr5:163784323-163784923(+)
chr5:163785164-163785764(+)
chr5:163785824-163786424(+)
chr5:163786775-163787375(+)
chr5:163787496-163788096(+)
chr5:163788879-163789479(+)
chr5:163789435-163790035(+)
chr5:163791388-163791988(+)
chr5:163796480-163797080(+)
chr5:163797727-163798327(+)
chr5:163798160-163798760(+)
chr5:163800717-163801317(+)
chr5:163801976-163802576(+)
chr5:163803602-163804202(+)
chr5:163804614-163805214(+)
chr5:163805110-163805710(+)
chr5:163810690-163811290(+)
chr5:163812450-163813050(+)
chr5:163814110-163814710(+)
chr5:163815850-163816450(+)
chr5:163816454-163817054(+)
chr5:163819451-163820051(+)
chr5:163820274-163820874(+)
chr5:163821813-163822413(+)
chr5:163823408-163824008(+)
chr5:163825076-163825676(+)
chr5:163825510-163826110(+)
chr5:163828570-163829170(+)
chr5:163830166-163830766(+)
chr5:163831770-163832370(+)
chr5:163833761-163834361(+)
chr5:163834243-163834843(+)
chr5:163835570-163836170(+)
chr5:163837110-163837710(+)
chr5:163838030-163838630(+)
chr5:163839419-163840019(+)
chr5:163839990-163840590(+)
chr5:163840550-163841150(+)
chr5:163841305-163841905(+)
chr5:163843470-163844070(+)
chr5:163843906-163844506(+)
chr5:163845765-163846365(+)
chr5:163847091-163847691(+)
chr5:163848711-163849311(+)
chr5:163849335-163849935(+)
chr5:163851490-163852090(+)
chr5:163853810-163854410(+)
chr5:163856050-163856650(+)
chr5:163856680-163857280(+)
chr5:163857397-163857997(+)
chr5:163858375-163858975(+)
chr5:163858869-163859469(+)
chr5:163860230-163860830(+)
chr5:163861770-163862370(+)
chr5:163862449-163863049(+)
chr5:163863051-163863651(+)
chr5:163864942-163865542(+)
chr5:163866761-163867361(+)
chr5:163869210-163869810(+)
chr5:163869746-163870346(+)
chr5:163873570-163874170(+)
chr5:163876259-163876859(+)
chr5:163876720-163877320(+)
chr5:163877509-163878109(+)
chr5:163880450-163881050(+)
chr5:163881830-163882430(+)
chr5:163882630-163883230(+)
chr5:163887090-163887690(+)
chr5:163888197-163888797(+)
chr5:163891410-163892010(+)
chr5:163892796-163893396(+)
chr5:163894150-163894750(+)
chr5:163897108-163897708(+)
chr5:163897672-163898272(+)
chr5:163898080-163898680(+)
chr5:163898596-163899196(+)
chr5:163899067-163899667(+)
chr5:163900250-163900850(+)
chr5:163902230-163902830(+)
chr5:163903312-163903912(+)
chr5:163904480-163905080(+)
chr5:163904931-163905531(+)
chr5:163906110-163906710(+)
chr5:163908163-163908763(+)
chr5:163909251-163909851(+)
chr5:163912430-163913030(+)
chr5:163914370-163914970(+)
chr5:163914802-163915402(+)
chr5:163915427-163916027(+)
chr5:163916470-163917070(+)
chr5:163916950-163917550(+)
chr5:163923505-163924105(+)
chr5:163924267-163924867(+)
chr5:163925357-163925957(+)
chr5:163926084-163926684(+)
chr5:163926653-163927253(+)
chr5:163928221-163928821(+)
chr5:163929710-163930310(+)
chr5:163930290-163930890(+)
chr5:163931053-163931653(+)
chr5:163932250-163932850(+)
chr5:163932769-163933369(+)
chr5:163934260-163934860(+)
chr5:163935920-163936520(+)
chr5:163938210-163938810(+)
chr5:163938788-163939388(+)
chr5:163941460-163942060(+)
chr5:163942013-163942613(+)
chr5:163942590-163943190(+)
chr5:163943845-163944445(+)
chr5:163944837-163945437(+)
chr5:163945476-163946076(+)
chr5:163946481-163947081(+)
chr5:163951110-163951710(+)
chr5:163952945-163953545(+)
chr5:163957695-163958295(+)
chr5:163958380-163958980(+)
chr5:163959404-163960004(+)
chr5:163960324-163960924(+)
chr5:163967270-163967870(+)
chr5:163970410-163971010(+)
chr5:163971093-163971693(+)
chr5:163972250-163972850(+)
chr5:163980120-163980720(+)
chr5:163980737-163981337(+)
chr5:163982720-163983320(+)
chr5:163985780-163986380(+)
chr5:163986650-163987250(+)
chr5:163987145-163987745(+)
chr5:163987762-163988362(+)
chr5:163988844-163989444(+)
chr5:163989382-163989982(+)
chr5:163990283-163990883(+)
chr5:163991140-163991740(+)
chr5:163992021-163992621(+)
chr5:163992473-163993073(+)
chr5:163992930-163993530(+)
chr5:163994730-163995330(+)
chr5:163995310-163995910(+)
chr5:163996558-163997158(+)
chr5:163998760-163999360(+)
chr5:164000241-164000841(+)
chr5:164004112-164004712(+)
chr5:164004664-164005264(+)
chr5:164005305-164005905(+)
chr5:164005815-164006415(+)
chr5:164006250-164006850(+)
chr5:164006990-164007590(+)
chr5:164008234-164008834(+)
chr5:164008800-164009400(+)
chr5:164009416-164010016(+)
chr5:164010930-164011530(+)
chr5:164013575-164014175(+)
chr5:164015447-164016047(+)
chr5:164017410-164018010(+)
chr5:164020906-164021506(+)
chr5:164023240-164023840(+)
chr5:164024206-164024806(+)
chr5:164026557-164027157(+)
chr5:164027238-164027838(+)
chr5:164027912-164028512(+)
chr5:164028630-164029230(+)
chr5:164035505-164036105(+)
chr5:164037300-164037900(+)
chr5:164037990-164038590(+)
chr5:164039236-164039836(+)
chr5:164040116-164040716(+)
chr5:164041884-164042484(+)
chr5:164044222-164044822(+)
chr5:164046193-164046793(+)
chr5:164047030-164047630(+)
chr5:164048349-164048949(+)
chr5:164049200-164049800(+)
chr5:164050410-164051010(+)
chr5:164051630-164052230(+)
chr5:164052350-164052950(+)
chr5:164053910-164054510(+)
chr5:164054400-164055000(+)
chr5:164055670-164056270(+)
chr5:164058264-164058864(+)
chr5:164060397-164060997(+)
chr5:164062030-164062630(+)
chr5:164063387-164063987(+)
chr5:164063856-164064456(+)
chr5:164064550-164065150(+)
chr5:164064957-164065557(+)
chr5:164070590-164071190(+)
chr5:164073246-164073846(+)
chr5:164076217-164076817(+)
chr5:164078670-164079270(+)
chr5:164079170-164079770(+)
chr5:164080625-164081225(+)
chr5:164083708-164084308(+)
chr5:164085580-164086180(+)
chr5:164086362-164086962(+)
chr5:164086790-164087390(+)
chr5:164089490-164090090(+)
chr5:164090096-164090696(+)
chr5:164090502-164091102(+)
chr5:164091120-164091720(+)
chr5:164091970-164092570(+)
chr5:164093150-164093750(+)
chr5:164093682-164094282(+)
chr5:164094890-164095490(+)
chr5:164098561-164099161(+)
chr5:164099265-164099865(+)
chr5:164100080-164100680(+)
chr5:164102210-164102810(+)
chr5:164102750-164103350(+)
chr5:164103970-164104570(+)
chr5:164105878-164106478(+)
chr5:164106409-164107009(+)
chr5:164107212-164107812(+)
chr5:164108037-164108637(+)
chr5:164108830-164109430(+)
chr5:164111110-164111710(+)
chr5:164113570-164114170(+)
chr5:164114052-164114652(+)
chr5:164115441-164116041(+)
chr5:164118380-164118980(+)
chr5:164120360-164120960(+)
chr5:164126912-164127512(+)
chr5:164129005-164129605(+)
chr5:164129560-164130160(+)
chr5:164131590-164132190(+)
chr5:164134533-164135133(+)
chr5:164135245-164135845(+)
chr5:164135731-164136331(+)
chr5:164137385-164137985(+)
chr5:164137910-164138510(+)
chr5:164138855-164139455(+)
chr5:164140758-164141358(+)
chr5:164141620-164142220(+)
chr5:164146490-164147090(+)
chr5:164147550-164148150(+)
chr5:164148061-164148661(+)
chr5:164148573-164149173(+)
chr5:164149055-164149655(+)
chr5:164149671-164150271(+)
chr5:164151930-164152530(+)
chr5:164152809-164153409(+)
chr5:164153809-164154409(+)
chr5:164155570-164156170(+)
chr5:164156370-164156970(+)
chr5:164157090-164157690(+)
chr5:164158220-164158820(+)
chr5:164162370-164162970(+)
chr5:164166485-164167085(+)
chr5:164167010-164167610(+)
chr5:164168273-164168873(+)
chr5:164168927-164169527(+)
chr5:164169405-164170005(+)
chr5:164169830-164170430(+)
chr5:164171750-164172350(+)
chr5:164172520-164173120(+)
chr5:164173500-164174100(+)
chr5:164175590-164176190(+)
chr5:164177370-164177970(+)
chr5:164178810-164179410(+)
chr5:164179820-164180420(+)
chr5:164180352-164180952(+)
chr5:164182639-164183239(+)
chr5:164183370-164183970(+)
chr5:164184150-164184750(+)
chr5:164184880-164185480(+)
chr5:164185790-164186390(+)
chr5:164186890-164187490(+)
chr5:164188290-164188890(+)
chr5:164189180-164189780(+)
chr5:164189690-164190290(+)
chr5:164190146-164190746(+)
chr5:164191095-164191695(+)
chr5:164192190-164192790(+)
chr5:164193350-164193950(+)
chr5:164194940-164195540(+)
chr5:164195890-164196490(+)
chr5:164196720-164197320(+)
chr5:164197730-164198330(+)
chr5:164199000-164199600(+)
chr5:164200875-164201475(+)
chr5:164201430-164202030(+)
chr5:164202150-164202750(+)
chr5:164203167-164203767(+)
chr5:164204090-164204690(+)
chr5:164205570-164206170(+)
chr5:164206890-164207490(+)
chr5:164209862-164210462(+)
chr5:164211840-164212440(+)
chr5:164215010-164215610(+)
chr5:164219870-164220470(+)
chr5:164222309-164222909(+)
chr5:164222860-164223460(+)
chr5:164223448-164224048(+)
chr5:164225121-164225721(+)
chr5:164226240-164226840(+)
chr5:164226830-164227430(+)
chr5:164228330-164228930(+)
chr5:164228749-164229349(+)
chr5:164229730-164230330(+)
chr5:164232570-164233170(+)
chr5:164233415-164234015(+)
chr5:164234230-164234830(+)
chr5:164234730-164235330(+)
chr5:164236726-164237326(+)
chr5:164238186-164238786(+)
chr5:164241894-164242494(+)
chr5:164243170-164243770(+)
chr5:164243818-164244418(+)
chr5:164245423-164246023(+)
chr5:164247450-164248050(+)
chr5:164247900-164248500(+)
chr5:164248450-164249050(+)
chr5:164249370-164249970(+)
chr5:164251599-164252199(+)
chr5:164252193-164252793(+)
chr5:164253068-164253668(+)
chr5:164254160-164254760(+)
chr5:164254870-164255470(+)
chr5:164255530-164256130(+)
chr5:164255990-164256590(+)
chr5:164256552-164257152(+)
chr5:164258050-164258650(+)
chr5:164258690-164259290(+)
chr5:164259392-164259992(+)
chr5:164259950-164260550(+)
chr5:164260373-164260973(+)
chr5:164261370-164261970(+)
chr5:164264212-164264812(+)
chr5:164269541-164270141(+)
chr5:164272014-164272614(+)
chr5:164272770-164273370(+)
chr5:164278564-164279164(+)
chr5:164279630-164280230(+)
chr5:164280150-164280750(+)
chr5:164281310-164281910(+)
chr5:164283100-164283700(+)
chr5:164286220-164286820(+)
chr5:164287350-164287950(+)
chr5:164287793-164288393(+)
chr5:164288327-164288927(+)
chr5:164290057-164290657(+)
chr5:164293910-164294510(+)
chr5:164294530-164295130(+)
chr5:164295723-164296323(+)
chr5:164296715-164297315(+)
chr5:164297370-164297970(+)
chr5:164299450-164300050(+)
chr5:164300610-164301210(+)
chr5:164306470-164307070(+)
chr5:164307121-164307721(+)
chr5:164309399-164309999(+)
chr5:164311214-164311814(+)
chr5:164311650-164312250(+)
chr5:164312086-164312686(+)
chr5:164312570-164313170(+)
chr5:164312990-164313590(+)
chr5:164314720-164315320(+)
chr5:164315180-164315780(+)
chr5:164317270-164317870(+)
chr5:164318944-164319544(+)
chr5:164320013-164320613(+)
chr5:164327660-164328260(+)
chr5:164328610-164329210(+)
chr5:164331060-164331660(+)
chr5:164331950-164332550(+)
chr5:164333510-164334110(+)
chr5:164334690-164335290(+)
chr5:164336558-164337158(+)
chr5:164340483-164341083(+)
chr5:164341030-164341630(+)
chr5:164341630-164342230(+)
chr5:164342691-164343291(+)
chr5:164343330-164343930(+)
chr5:164344078-164344678(+)
chr5:164345220-164345820(+)
chr5:164346333-164346933(+)
chr5:164346910-164347510(+)
chr5:164348638-164349238(+)
chr5:164352125-164352725(+)
chr5:164353470-164354070(+)
chr5:164360090-164360690(+)
chr5:164360512-164361112(+)
chr5:164360938-164361538(+)
chr5:164361503-164362103(+)
chr5:164362310-164362910(+)
chr5:164363610-164364210(+)
chr5:164365410-164366010(+)
chr5:164365890-164366490(+)
chr5:164366380-164366980(+)
chr5:164367314-164367914(+)
chr5:164368063-164368663(+)
chr5:164369858-164370458(+)
chr5:164374511-164375111(+)
chr5:164377853-164378453(+)
chr5:164378472-164379072(+)
chr5:164379820-164380420(+)
chr5:164380451-164381051(+)
chr5:164382498-164383098(+)
chr5:164384515-164385115(+)
chr5:164385633-164386233(+)
chr5:164386609-164387209(+)
chr5:164387134-164387734(+)
chr5:164389184-164389784(+)
chr5:164391410-164392010(+)
chr5:164392220-164392820(+)
chr5:164393110-164393710(+)
chr5:164394242-164394842(+)
chr5:164395462-164396062(+)
chr5:164396210-164396810(+)
chr5:164398910-164399510(+)
chr5:164399815-164400415(+)
chr5:164400570-164401170(+)
chr5:164401150-164401750(+)
chr5:164402100-164402700(+)
chr5:164402899-164403499(+)
chr5:164404915-164405515(+)
chr5:164405709-164406309(+)
chr5:164407355-164407955(+)
chr5:164409160-164409760(+)
chr5:164409590-164410190(+)
chr5:164410930-164411530(+)
chr5:164411940-164412540(+)
chr5:164412910-164413510(+)
chr5:164413698-164414298(+)
chr5:164414910-164415510(+)
chr5:164416650-164417250(+)
chr5:164417370-164417970(+)
chr5:164419334-164419934(+)
chr5:164422153-164422753(+)
chr5:164423210-164423810(+)
chr5:164425101-164425701(+)
chr5:164425546-164426146(+)
chr5:164426170-164426770(+)
chr5:164426864-164427464(+)
chr5:164427587-164428187(+)
chr5:164429930-164430530(+)
chr5:164432770-164433370(+)
chr5:164433350-164433950(+)
chr5:164434590-164435190(+)
chr5:164435570-164436170(+)
chr5:164436029-164436629(+)
chr5:164438611-164439211(+)
chr5:164439484-164440084(+)
chr5:164441359-164441959(+)
chr5:164442364-164442964(+)
chr5:164443840-164444440(+)
chr5:164444450-164445050(+)
chr5:164445450-164446050(+)
chr5:164446490-164447090(+)
chr5:164447100-164447700(+)
chr5:164448010-164448610(+)
chr5:164449450-164450050(+)
chr5:164449990-164450590(+)
chr5:164451290-164451890(+)
chr5:164453200-164453800(+)
chr5:164455086-164455686(+)
chr5:164455904-164456504(+)
chr5:164456387-164456987(+)
chr5:164456930-164457530(+)
chr5:164457789-164458389(+)
chr5:164458319-164458919(+)
chr5:164460410-164461010(+)
chr5:164461370-164461970(+)
chr5:164461996-164462596(+)
chr5:164462439-164463039(+)
chr5:164463176-164463776(+)
chr5:164463840-164464440(+)
chr5:164464350-164464950(+)
chr5:164465950-164466550(+)
chr5:164466542-164467142(+)
chr5:164471150-164471750(+)
chr5:164472813-164473413(+)
chr5:164478118-164478718(+)
chr5:164482421-164483021(+)
chr5:164483290-164483890(+)
chr5:164484064-164484664(+)
chr5:164485190-164485790(+)
chr5:164485770-164486370(+)
chr5:164486431-164487031(+)
chr5:164487065-164487665(+)
chr5:164488890-164489490(+)
chr5:164490672-164491272(+)
chr5:164492280-164492880(+)
chr5:164493875-164494475(+)
chr5:164494390-164494990(+)
chr5:164495261-164495861(+)
chr5:164497610-164498210(+)
chr5:164498240-164498840(+)
chr5:164499890-164500490(+)
chr5:164501830-164502430(+)
chr5:164502970-164503570(+)
chr5:164503599-164504199(+)
chr5:164504620-164505220(+)
chr5:164510314-164510914(+)
chr5:164511457-164512057(+)
chr5:164513424-164514024(+)
chr5:164515919-164516519(+)
chr5:164516930-164517530(+)
chr5:164518110-164518710(+)
chr5:164520498-164521098(+)
chr5:164520926-164521526(+)
chr5:164526670-164527270(+)
chr5:164528710-164529310(+)
chr5:164529193-164529793(+)
chr5:164531496-164532096(+)
chr5:164532193-164532793(+)
chr5:164534954-164535554(+)
chr5:164535720-164536320(+)
chr5:164537645-164538245(+)
chr5:164539540-164540140(+)
chr5:164544020-164544620(+)
chr5:164545955-164546555(+)
chr5:164547010-164547610(+)
chr5:164547418-164548018(+)
chr5:164547972-164548572(+)
chr5:164548580-164549180(+)
chr5:164549110-164549710(+)
chr5:164549890-164550490(+)
chr5:164552370-164552970(+)
chr5:164553150-164553750(+)
chr5:164554410-164555010(+)
chr5:164554940-164555540(+)
chr5:164556580-164557180(+)
chr5:164556990-164557590(+)
chr5:164557496-164558096(+)
chr5:164559723-164560323(+)
chr5:164561046-164561646(+)
chr5:164562420-164563020(+)
chr5:164563333-164563933(+)
chr5:164564082-164564682(+)
chr5:164564597-164565197(+)
chr5:164565111-164565711(+)
chr5:164566143-164566743(+)
chr5:164566598-164567198(+)
chr5:164567173-164567773(+)
chr5:164567950-164568550(+)
chr5:164569035-164569635(+)
chr5:164569720-164570320(+)
chr5:164570619-164571219(+)
chr5:164571170-164571770(+)
chr5:164573070-164573670(+)
chr5:164574130-164574730(+)
chr5:164574830-164575430(+)
chr5:164576273-164576873(+)
chr5:164577006-164577606(+)
chr5:164577857-164578457(+)
chr5:164578264-164578864(+)
chr5:164578979-164579579(+)
chr5:164581570-164582170(+)
chr5:164582090-164582690(+)
chr5:164583325-164583925(+)
chr5:164584125-164584725(+)
chr5:164585190-164585790(+)
chr5:164585870-164586470(+)
chr5:164587013-164587613(+)
chr5:164587690-164588290(+)
chr5:164588128-164588728(+)
chr5:164589295-164589895(+)
chr5:164589989-164590589(+)
chr5:164590910-164591510(+)
chr5:164591672-164592272(+)
chr5:164593130-164593730(+)
chr5:164593630-164594230(+)
chr5:164594530-164595130(+)
chr5:164597604-164598204(+)
chr5:164598172-164598772(+)
chr5:164599000-164599600(+)
chr5:164599550-164600150(+)
chr5:164600070-164600670(+)
chr5:164600752-164601352(+)
chr5:164601955-164602555(+)
chr5:164602590-164603190(+)
chr5:164603730-164604330(+)
chr5:164609390-164609990(+)
chr5:164611190-164611790(+)
chr5:164611620-164612220(+)
chr5:164612677-164613277(+)
chr5:164613208-164613808(+)
chr5:164615687-164616287(+)
chr5:164616280-164616880(+)
chr5:164617250-164617850(+)
chr5:164617761-164618361(+)
chr5:164618410-164619010(+)
chr5:164619730-164620330(+)
chr5:164621870-164622470(+)
chr5:164623889-164624489(+)
chr5:164627270-164627870(+)
chr5:164628547-164629147(+)
chr5:164629120-164629720(+)
chr5:164632097-164632697(+)
chr5:164632949-164633549(+)
chr5:164635354-164635954(+)
chr5:164635992-164636592(+)
chr5:164636460-164637060(+)
chr5:164637270-164637870(+)
chr5:164640490-164641090(+)
chr5:164641595-164642195(+)
chr5:164644820-164645420(+)
chr5:164645522-164646122(+)
chr5:164646295-164646895(+)
chr5:164648465-164649065(+)
chr5:164649010-164649610(+)
chr5:164649990-164650590(+)
chr5:164650790-164651390(+)
chr5:164651386-164651986(+)
chr5:164652210-164652810(+)
chr5:164653270-164653870(+)
chr5:164654415-164655015(+)
chr5:164655238-164655838(+)
chr5:164656160-164656760(+)
chr5:164657050-164657650(+)
chr5:164657620-164658220(+)
chr5:164658881-164659481(+)
chr5:164659432-164660032(+)
chr5:164663773-164664373(+)
chr5:164664399-164664999(+)
chr5:164664980-164665580(+)
chr5:164665650-164666250(+)
chr5:164667430-164668030(+)
chr5:164668410-164669010(+)
chr5:164669494-164670094(+)
chr5:164671295-164671895(+)
chr5:164674015-164674615(+)
chr5:164674608-164675208(+)
chr5:164675333-164675933(+)
chr5:164675875-164676475(+)
chr5:164676875-164677475(+)
chr5:164677869-164678469(+)
chr5:164678423-164679023(+)
chr5:164678958-164679558(+)
chr5:164679890-164680490(+)
chr5:164682959-164683559(+)
chr5:164683650-164684250(+)
chr5:164684150-164684750(+)
chr5:164684550-164685150(+)
chr5:164685239-164685839(+)
chr5:164685910-164686510(+)
chr5:164687367-164687967(+)
chr5:164688509-164689109(+)
chr5:164689678-164690278(+)
chr5:164690409-164691009(+)
chr5:164691732-164692332(+)
chr5:164692270-164692870(+)
chr5:164692830-164693430(+)
chr5:164696690-164697290(+)
chr5:164699390-164699990(+)
chr5:164704580-164705180(+)
chr5:164705206-164705806(+)
chr5:164706830-164707430(+)
chr5:164708240-164708840(+)
chr5:164709390-164709990(+)
chr5:164709976-164710576(+)
chr5:164710570-164711170(+)
chr5:164711350-164711950(+)
chr5:164712090-164712690(+)
chr5:164713061-164713661(+)
chr5:164713850-164714450(+)
chr5:164717288-164717888(+)
chr5:164717770-164718370(+)
chr5:164723596-164724196(+)
chr5:164724718-164725318(+)
chr5:164727830-164728430(+)
chr5:164728360-164728960(+)
chr5:164728770-164729370(+)
chr5:164730000-164730600(+)
chr5:164730710-164731310(+)
chr5:164731329-164731929(+)
chr5:164731984-164732584(+)
chr5:164732461-164733061(+)
chr5:164733166-164733766(+)
chr5:164734745-164735345(+)
chr5:164735230-164735830(+)
chr5:164735670-164736270(+)
chr5:164736257-164736857(+)
chr5:164736930-164737530(+)
chr5:164737465-164738065(+)
chr5:164738530-164739130(+)
chr5:164738980-164739580(+)
chr5:164739844-164740444(+)
chr5:164740920-164741520(+)
chr5:164741366-164741966(+)
chr5:164741830-164742430(+)
chr5:164743070-164743670(+)
chr5:164743630-164744230(+)
chr5:164744170-164744770(+)
chr5:164745010-164745610(+)
chr5:164745570-164746170(+)
chr5:164746039-164746639(+)
chr5:164746735-164747335(+)
chr5:164748300-164748900(+)
chr5:164748811-164749411(+)
chr5:164749560-164750160(+)
chr5:164750647-164751247(+)
chr5:164752117-164752717(+)
chr5:164752638-164753238(+)
chr5:164753068-164753668(+)
chr5:164753640-164754240(+)
chr5:164754527-164755127(+)
chr5:164754950-164755550(+)
chr5:164755761-164756361(+)
chr5:164756535-164757135(+)
chr5:164758934-164759534(+)
chr5:164759850-164760450(+)
chr5:164760544-164761144(+)
chr5:164761120-164761720(+)
chr5:164762550-164763150(+)
chr5:164765920-164766520(+)
chr5:164767220-164767820(+)
chr5:164768158-164768758(+)
chr5:164768730-164769330(+)
chr5:164769150-164769750(+)
chr5:164770120-164770720(+)
chr5:164771060-164771660(+)
chr5:164774130-164774730(+)
chr5:164774698-164775298(+)
chr5:164776570-164777170(+)
chr5:164778239-164778839(+)
chr5:164778799-164779399(+)
chr5:164779291-164779891(+)
chr5:164779834-164780434(+)
chr5:164780330-164780930(+)
chr5:164780830-164781430(+)
chr5:164782300-164782900(+)
chr5:164784170-164784770(+)
chr5:164785123-164785723(+)
chr5:164785617-164786217(+)
chr5:164786154-164786754(+)
chr5:164787507-164788107(+)
chr5:164788048-164788648(+)
chr5:164788786-164789386(+)
chr5:164789206-164789806(+)
chr5:164791790-164792390(+)
chr5:164792190-164792790(+)
chr5:164792840-164793440(+)
chr5:164794130-164794730(+)
chr5:164797098-164797698(+)
chr5:164797751-164798351(+)
chr5:164800370-164800970(+)
chr5:164802062-164802662(+)
chr5:164802662-164803262(+)
chr5:164803235-164803835(+)
chr5:164809450-164810050(+)
chr5:164815638-164816238(+)
chr5:164817170-164817770(+)
chr5:164818630-164819230(+)
chr5:164819905-164820505(+)
chr5:164820698-164821298(+)
chr5:164821590-164822190(+)
chr5:164822280-164822880(+)
chr5:164822759-164823359(+)
chr5:164824474-164825074(+)
chr5:164825795-164826395(+)
chr5:164826989-164827589(+)
chr5:164827552-164828152(+)
chr5:164828139-164828739(+)
chr5:164828740-164829340(+)
chr5:164829250-164829850(+)
chr5:164830740-164831340(+)
chr5:164832208-164832808(+)
chr5:164835830-164836430(+)
chr5:164837517-164838117(+)
chr5:164846130-164846730(+)
chr5:164847356-164847956(+)
chr5:164849215-164849815(+)
chr5:164850120-164850720(+)
chr5:164850626-164851226(+)
chr5:164851810-164852410(+)
chr5:164852438-164853038(+)
chr5:164852910-164853510(+)
chr5:164853934-164854534(+)
chr5:164854550-164855150(+)
chr5:164855514-164856114(+)
chr5:164856837-164857437(+)
chr5:164857270-164857870(+)
chr5:164857940-164858540(+)
chr5:164858583-164859183(+)
chr5:164859286-164859886(+)
chr5:164864893-164865493(+)
chr5:164866130-164866730(+)
chr5:164866630-164867230(+)
chr5:164870475-164871075(+)
chr5:164870950-164871550(+)
chr5:164875070-164875670(+)
chr5:164875660-164876260(+)
chr5:164877602-164878202(+)
chr5:164878779-164879379(+)
chr5:164880530-164881130(+)
chr5:164882870-164883470(+)
chr5:164884190-164884790(+)
chr5:164884754-164885354(+)
chr5:164885401-164886001(+)
chr5:164886100-164886700(+)
chr5:164886560-164887160(+)
chr5:164887800-164888400(+)
chr5:164889900-164890500(+)
chr5:164891061-164891661(+)
chr5:164891698-164892298(+)
chr5:164892190-164892790(+)
chr5:164893370-164893970(+)
chr5:164894852-164895452(+)
chr5:164896230-164896830(+)
chr5:164899120-164899720(+)
chr5:164901357-164901957(+)
chr5:164903014-164903614(+)
chr5:164903530-164904130(+)
chr5:164904458-164905058(+)
chr5:164905250-164905850(+)
chr5:164905990-164906590(+)
chr5:164907410-164908010(+)
chr5:164908050-164908650(+)
chr5:164911743-164912343(+)
chr5:164912380-164912980(+)
chr5:164914270-164914870(+)
chr5:164915190-164915790(+)
chr5:164915690-164916290(+)
chr5:164916126-164916726(+)
chr5:164921090-164921690(+)
chr5:164922743-164923343(+)
chr5:164923201-164923801(+)
chr5:164924607-164925207(+)
chr5:164925833-164926433(+)
chr5:164929570-164930170(+)
chr5:164930082-164930682(+)
chr5:164930719-164931319(+)
chr5:164931569-164932169(+)
chr5:164935228-164935828(+)
chr5:164938871-164939471(+)
chr5:164939950-164940550(+)
chr5:164940728-164941328(+)
chr5:164941710-164942310(+)
chr5:164942550-164943150(+)
chr5:164944255-164944855(+)
chr5:164946280-164946880(+)
chr5:164947770-164948370(+)
chr5:164948315-164948915(+)
chr5:164948881-164949481(+)
chr5:164950050-164950650(+)
chr5:164951025-164951625(+)
chr5:164951770-164952370(+)
chr5:164952172-164952772(+)
chr5:164953190-164953790(+)
chr5:164953660-164954260(+)
chr5:164954450-164955050(+)
chr5:164955245-164955845(+)
chr5:164957080-164957680(+)
chr5:164957880-164958480(+)
chr5:164959870-164960470(+)
chr5:164963290-164963890(+)
chr5:164963780-164964380(+)
chr5:164964509-164965109(+)
chr5:164964963-164965563(+)
chr5:164966211-164966811(+)
chr5:164967830-164968430(+)
chr5:164968850-164969450(+)
chr5:164972238-164972838(+)
chr5:164972990-164973590(+)
chr5:164974510-164975110(+)
chr5:164975710-164976310(+)
chr5:164976730-164977330(+)
chr5:164977410-164978010(+)
chr5:164978285-164978885(+)
chr5:164978990-164979590(+)
chr5:164979832-164980432(+)
chr5:164980863-164981463(+)
chr5:164985138-164985738(+)
chr5:164986632-164987232(+)
chr5:164987528-164988128(+)
chr5:164988510-164989110(+)
chr5:164990340-164990940(+)
chr5:164992358-164992958(+)
chr5:164992787-164993387(+)
chr5:164994744-164995344(+)
chr5:164996395-164996995(+)
chr5:164998882-164999482(+)
chr5:165000374-165000974(+)
chr5:165001034-165001634(+)
chr5:165001710-165002310(+)
chr5:165004070-165004670(+)
chr5:165004650-165005250(+)
chr5:165005250-165005850(+)
chr5:165005850-165006450(+)
chr5:165006789-165007389(+)
chr5:165007565-165008165(+)
chr5:165009199-165009799(+)
chr5:165010978-165011578(+)
chr5:165012550-165013150(+)
chr5:165013962-165014562(+)
chr5:165014990-165015590(+)
chr5:165015617-165016217(+)
chr5:165021070-165021670(+)
chr5:165023375-165023975(+)
chr5:165024830-165025430(+)
chr5:165029210-165029810(+)
chr5:165029640-165030240(+)
chr5:165030510-165031110(+)
chr5:165033890-165034490(+)
chr5:165034500-165035100(+)
chr5:165035020-165035620(+)
chr5:165036738-165037338(+)
chr5:165038498-165039098(+)
chr5:165040010-165040610(+)
chr5:165043466-165044066(+)
chr5:165044460-165045060(+)
chr5:165047288-165047888(+)
chr5:165049454-165050054(+)
chr5:165050079-165050679(+)
chr5:165051638-165052238(+)
chr5:165052460-165053060(+)
chr5:165053350-165053950(+)
chr5:165054656-165055256(+)
chr5:165056260-165056860(+)
chr5:165056730-165057330(+)
chr5:165057141-165057741(+)
chr5:165058019-165058619(+)
chr5:165058635-165059235(+)
chr5:165059300-165059900(+)
chr5:165060220-165060820(+)
chr5:165061114-165061714(+)
chr5:165061670-165062270(+)
chr5:165062550-165063150(+)
chr5:165063166-165063766(+)
chr5:165064650-165065250(+)
chr5:165065130-165065730(+)
chr5:165065910-165066510(+)
chr5:165066570-165067170(+)
chr5:165068190-165068790(+)
chr5:165069162-165069762(+)
chr5:165069830-165070430(+)
chr5:165072470-165073070(+)
chr5:165073010-165073610(+)
chr5:165073430-165074030(+)
chr5:165074390-165074990(+)
chr5:165075390-165075990(+)
chr5:165075826-165076426(+)
chr5:165076290-165076890(+)
chr5:165078010-165078610(+)
chr5:165080850-165081450(+)
chr5:165082087-165082687(+)
chr5:165082545-165083145(+)
chr5:165083220-165083820(+)
chr5:165084090-165084690(+)
chr5:165085149-165085749(+)
chr5:165085710-165086310(+)
chr5:165087170-165087770(+)
chr5:165089330-165089930(+)
chr5:165092912-165093512(+)
chr5:165093690-165094290(+)
chr5:165094180-165094780(+)
chr5:165094943-165095543(+)
chr5:165095484-165096084(+)
chr5:165095900-165096500(+)
chr5:165096790-165097390(+)
chr5:165097550-165098150(+)
chr5:165098110-165098710(+)
chr5:165098770-165099370(+)
chr5:165099230-165099830(+)
chr5:165099679-165100279(+)
chr5:165100438-165101038(+)
chr5:165103453-165104053(+)
chr5:165106270-165106870(+)
chr5:165107015-165107615(+)
chr5:165109160-165109760(+)
chr5:165110275-165110875(+)
chr5:165110760-165111360(+)
chr5:165111700-165112300(+)
chr5:165114415-165115015(+)
chr5:165115700-165116300(+)
chr5:165120108-165120708(+)
chr5:165126090-165126690(+)
chr5:165126916-165127516(+)
chr5:165128370-165128970(+)
chr5:165128860-165129460(+)
chr5:165132140-165132740(+)
chr5:165132873-165133473(+)
chr5:165135112-165135712(+)
chr5:165135626-165136226(+)
chr5:165137030-165137630(+)
chr5:165138310-165138910(+)
chr5:165138824-165139424(+)
chr5:165140050-165140650(+)
chr5:165141504-165142104(+)
chr5:165142097-165142697(+)
chr5:165142940-165143540(+)
chr5:165145690-165146290(+)
chr5:165146330-165146930(+)
chr5:165147799-165148399(+)
chr5:165148462-165149062(+)
chr5:165149307-165149907(+)
chr5:165149974-165150574(+)
chr5:165150879-165151479(+)
chr5:165151450-165152050(+)
chr5:165153110-165153710(+)
chr5:165153821-165154421(+)
chr5:165154873-165155473(+)
chr5:165155294-165155894(+)
chr5:165156230-165156830(+)
chr5:165156807-165157407(+)
chr5:165157417-165158017(+)
chr5:165162075-165162675(+)
chr5:165163730-165164330(+)
chr5:165166071-165166671(+)
chr5:165168480-165169080(+)
chr5:165170010-165170610(+)
chr5:165171266-165171866(+)
chr5:165172924-165173524(+)
chr5:165173480-165174080(+)
chr5:165176052-165176652(+)
chr5:165176930-165177530(+)
chr5:165178710-165179310(+)
chr5:165180010-165180610(+)
chr5:165180910-165181510(+)
chr5:165181483-165182083(+)
chr5:165183730-165184330(+)
chr5:165184654-165185254(+)
chr5:165185247-165185847(+)
chr5:165185810-165186410(+)
chr5:165187422-165188022(+)
chr5:165188350-165188950(+)
chr5:165189850-165190450(+)
chr5:165193010-165193610(+)
chr5:165194270-165194870(+)
chr5:165198634-165199234(+)
chr5:165201022-165201622(+)
chr5:165202008-165202608(+)
chr5:165203185-165203785(+)
chr5:165204228-165204828(+)
chr5:165204730-165205330(+)
chr5:165205477-165206077(+)
chr5:165206211-165206811(+)
chr5:165207457-165208057(+)
chr5:165208063-165208663(+)
chr5:165208669-165209269(+)
chr5:165209890-165210490(+)
chr5:165210350-165210950(+)
chr5:165210850-165211450(+)
chr5:165212530-165213130(+)
chr5:165212982-165213582(+)
chr5:165221408-165222008(+)
chr5:165224650-165225250(+)
chr5:165226900-165227500(+)
chr5:165228840-165229440(+)
chr5:165230775-165231375(+)
chr5:165231390-165231990(+)
chr5:165232665-165233265(+)
chr5:165233630-165234230(+)
chr5:165234150-165234750(+)
chr5:165234690-165235290(+)
chr5:165235280-165235880(+)
chr5:165235770-165236370(+)
chr5:165239833-165240433(+)
chr5:165242529-165243129(+)
chr5:165250490-165251090(+)
chr5:165253883-165254483(+)
chr5:165258864-165259464(+)
chr5:165260630-165261230(+)
chr5:165261777-165262377(+)
chr5:165262320-165262920(+)
chr5:165262952-165263552(+)
chr5:165263456-165264056(+)
chr5:165264187-165264787(+)
chr5:165265249-165265849(+)
chr5:165270320-165270920(+)
chr5:165271422-165272022(+)
chr5:165272940-165273540(+)
chr5:165273550-165274150(+)
chr5:165275893-165276493(+)
chr5:165276310-165276910(+)
chr5:165277389-165277989(+)
chr5:165277990-165278590(+)
chr5:165278592-165279192(+)
chr5:165282210-165282810(+)
chr5:165283705-165284305(+)
chr5:165284538-165285138(+)
chr5:165285180-165285780(+)
chr5:165286270-165286870(+)
chr5:165288286-165288886(+)
chr5:165289878-165290478(+)
chr5:165290790-165291390(+)
chr5:165291252-165291852(+)
chr5:165292110-165292710(+)
chr5:165292760-165293360(+)
chr5:165296137-165296737(+)
chr5:165297730-165298330(+)
chr5:165298189-165298789(+)
chr5:165299220-165299820(+)
chr5:165301775-165302375(+)
chr5:165302435-165303035(+)
chr5:165302910-165303510(+)
chr5:165303386-165303986(+)
chr5:165303925-165304525(+)
chr5:165305290-165305890(+)
chr5:165305933-165306533(+)
chr5:165306590-165307190(+)
chr5:165307150-165307750(+)
chr5:165308169-165308769(+)
chr5:165309025-165309625(+)
chr5:165309595-165310195(+)
chr5:165310102-165310702(+)
chr5:165311540-165312140(+)
chr5:165312507-165313107(+)
chr5:165312924-165313524(+)
chr5:165314060-165314660(+)
chr5:165314686-165315286(+)
chr5:165316910-165317510(+)
chr5:165318250-165318850(+)
chr5:165319316-165319916(+)
chr5:165319940-165320540(+)
chr5:165320880-165321480(+)
chr5:165321824-165322424(+)
chr5:165326547-165327147(+)
chr5:165327310-165327910(+)
chr5:165328135-165328735(+)
chr5:165328621-165329221(+)
chr5:165329110-165329710(+)
chr5:165329830-165330430(+)
chr5:165332079-165332679(+)
chr5:165332650-165333250(+)
chr5:165333295-165333895(+)
chr5:165333800-165334400(+)
chr5:165335710-165336310(+)
chr5:165336220-165336820(+)
chr5:165336977-165337577(+)
chr5:165339310-165339910(+)
chr5:165341744-165342344(+)
chr5:165342590-165343190(+)
chr5:165346270-165346870(+)
chr5:165347335-165347935(+)
chr5:165347972-165348572(+)
chr5:165349542-165350142(+)
chr5:165351130-165351730(+)
chr5:165353130-165353730(+)
chr5:165353950-165354550(+)
chr5:165355350-165355950(+)
chr5:165356055-165356655(+)
chr5:165357430-165358030(+)
chr5:165359336-165359936(+)
chr5:165360490-165361090(+)
chr5:165361045-165361645(+)
chr5:165362140-165362740(+)
chr5:165362810-165363410(+)
chr5:165363910-165364510(+)
chr5:165364918-165365518(+)
chr5:165366220-165366820(+)
chr5:165367780-165368380(+)
chr5:165368231-165368831(+)
chr5:165371060-165371660(+)
chr5:165375248-165375848(+)
chr5:165376100-165376700(+)
chr5:165376790-165377390(+)
chr5:165378645-165379245(+)
chr5:165379450-165380050(+)
chr5:165381970-165382570(+)
chr5:165382473-165383073(+)
chr5:165384070-165384670(+)
chr5:165385790-165386390(+)
chr5:165386629-165387229(+)
chr5:165388500-165389100(+)
chr5:165389230-165389830(+)
chr5:165390033-165390633(+)
chr5:165390970-165391570(+)
chr5:165393446-165394046(+)
chr5:165396760-165397360(+)
chr5:165397620-165398220(+)
chr5:165400083-165400683(+)
chr5:165406834-165407434(+)
chr5:165408568-165409168(+)
chr5:165414261-165414861(+)
chr5:165414686-165415286(+)
chr5:165417550-165418150(+)
chr5:165419079-165419679(+)
chr5:165420050-165420650(+)
chr5:165420924-165421524(+)
chr5:165422277-165422877(+)
chr5:165423287-165423887(+)
chr5:165423811-165424411(+)
chr5:165424610-165425210(+)
chr5:165426620-165427220(+)
chr5:165427295-165427895(+)
chr5:165427915-165428515(+)
chr5:165428911-165429511(+)
chr5:165429480-165430080(+)
chr5:165430238-165430838(+)
chr5:165430935-165431535(+)
chr5:165431750-165432350(+)
chr5:165435140-165435740(+)
chr5:165436690-165437290(+)
chr5:165440306-165440906(+)
chr5:165441128-165441728(+)
chr5:165441730-165442330(+)
chr5:165445619-165446219(+)
chr5:165447256-165447856(+)
chr5:165447980-165448580(+)
chr5:165449130-165449730(+)
chr5:165449820-165450420(+)
chr5:165450900-165451500(+)
chr5:165451930-165452530(+)
chr5:165452750-165453350(+)
chr5:165455770-165456370(+)
chr5:165456580-165457180(+)
chr5:165457110-165457710(+)
chr5:165458839-165459439(+)
chr5:165459470-165460070(+)
chr5:165461090-165461690(+)
chr5:165461760-165462360(+)
chr5:165462810-165463410(+)
chr5:165464970-165465570(+)
chr5:165465430-165466030(+)
chr5:165468870-165469470(+)
chr5:165469810-165470410(+)
chr5:165471760-165472360(+)
chr5:165472200-165472800(+)
chr5:165472892-165473492(+)
chr5:165474599-165475199(+)
chr5:165476600-165477200(+)
chr5:165477343-165477943(+)
chr5:165480170-165480770(+)
chr5:165482250-165482850(+)
chr5:165485615-165486215(+)
chr5:165486210-165486810(+)
chr5:165488004-165488604(+)
chr5:165488930-165489530(+)
chr5:165489638-165490238(+)
chr5:165490096-165490696(+)
chr5:165491100-165491700(+)
chr5:165495607-165496207(+)
chr5:165496420-165497020(+)
chr5:165497470-165498070(+)
chr5:165498565-165499165(+)
chr5:165500744-165501344(+)
chr5:165501181-165501781(+)
chr5:165501930-165502530(+)
chr5:165502667-165503267(+)
chr5:165503985-165504585(+)
chr5:165507900-165508500(+)
chr5:165510420-165511020(+)
chr5:165510997-165511597(+)
chr5:165511545-165512145(+)
chr5:165512355-165512955(+)
chr5:165513361-165513961(+)
chr5:165515277-165515877(+)
chr5:165517550-165518150(+)
chr5:165519390-165519990(+)
chr5:165520921-165521521(+)
chr5:165522910-165523510(+)
chr5:165523730-165524330(+)
chr5:165525050-165525650(+)
chr5:165525580-165526180(+)
chr5:165529826-165530426(+)
chr5:165537938-165538538(+)
chr5:165538969-165539569(+)
chr5:165540490-165541090(+)
chr5:165541560-165542160(+)
chr5:165543230-165543830(+)
chr5:165544282-165544882(+)
chr5:165549240-165549840(+)
chr5:165550607-165551207(+)
chr5:165551040-165551640(+)
chr5:165552430-165553030(+)
chr5:165553830-165554430(+)
chr5:165554310-165554910(+)
chr5:165554727-165555327(+)
chr5:165555136-165555736(+)
chr5:165555740-165556340(+)
chr5:165556890-165557490(+)
chr5:165557610-165558210(+)
chr5:165561350-165561950(+)
chr5:165562410-165563010(+)
chr5:165563004-165563604(+)
chr5:165564010-165564610(+)
chr5:165575630-165576230(+)
chr5:165580570-165581170(+)
chr5:165581220-165581820(+)
chr5:165582120-165582720(+)
chr5:165582830-165583430(+)
chr5:165583448-165584048(+)
chr5:165583865-165584465(+)
chr5:165584782-165585382(+)
chr5:165586190-165586790(+)
chr5:165586846-165587446(+)
chr5:165587310-165587910(+)
chr5:165588150-165588750(+)
chr5:165588800-165589400(+)
chr5:165590133-165590733(+)
chr5:165590867-165591467(+)
chr5:165591430-165592030(+)
chr5:165591930-165592530(+)
chr5:165592489-165593089(+)
chr5:165593003-165593603(+)
chr5:165593850-165594450(+)
chr5:165596320-165596920(+)
chr5:165597460-165598060(+)
chr5:165599538-165600138(+)
chr5:165600510-165601110(+)
chr5:165602170-165602770(+)
chr5:165603790-165604390(+)
chr5:165604680-165605280(+)
chr5:165605549-165606149(+)
chr5:165606089-165606689(+)
chr5:165610872-165611472(+)
chr5:165612087-165612687(+)
chr5:165612610-165613210(+)
chr5:165615615-165616215(+)
chr5:165616299-165616899(+)
chr5:165617410-165618010(+)
chr5:165619541-165620141(+)
chr5:165622802-165623402(+)
chr5:165623906-165624506(+)
chr5:165624398-165624998(+)
chr5:165625163-165625763(+)
chr5:165631533-165632133(+)
chr5:165632608-165633208(+)
chr5:165634150-165634750(+)
chr5:165636250-165636850(+)
chr5:165636660-165637260(+)
chr5:165637827-165638427(+)
chr5:165640259-165640859(+)
chr5:165640731-165641331(+)
chr5:165641610-165642210(+)
chr5:165642685-165643285(+)
chr5:165643924-165644524(+)
chr5:165644684-165645284(+)
chr5:165648862-165649462(+)
chr5:165650290-165650890(+)
chr5:165651470-165652070(+)
chr5:165654755-165655355(+)
chr5:165655750-165656350(+)
chr5:165657190-165657790(+)
chr5:165658491-165659091(+)
chr5:165660664-165661264(+)
chr5:165661850-165662450(+)
chr5:165663250-165663850(+)
chr5:165666150-165666750(+)
chr5:165667060-165667660(+)
chr5:165667930-165668530(+)
chr5:165669020-165669620(+)
chr5:165672122-165672722(+)
chr5:165672828-165673428(+)
chr5:165675212-165675812(+)
chr5:165676517-165677117(+)
chr5:165678709-165679309(+)
chr5:165679299-165679899(+)
chr5:165679863-165680463(+)
chr5:165683130-165683730(+)
chr5:165684090-165684690(+)
chr5:165684570-165685170(+)
chr5:165685331-165685931(+)
chr5:165687295-165687895(+)
chr5:165688290-165688890(+)
chr5:165689310-165689910(+)
chr5:165690430-165691030(+)
chr5:165691335-165691935(+)
chr5:165691910-165692510(+)
chr5:165692311-165692911(+)
chr5:165694641-165695241(+)
chr5:165695333-165695933(+)
chr5:165697563-165698163(+)
chr5:165698150-165698750(+)
chr5:165698850-165699450(+)
chr5:165700150-165700750(+)
chr5:165702296-165702896(+)
chr5:165703000-165703600(+)
chr5:165705880-165706480(+)
chr5:165706470-165707070(+)
chr5:165707172-165707772(+)
chr5:165707878-165708478(+)
chr5:165708352-165708952(+)
chr5:165709233-165709833(+)
chr5:165710295-165710895(+)
chr5:165712255-165712855(+)
chr5:165712876-165713476(+)
chr5:165713723-165714323(+)
chr5:165714796-165715396(+)
chr5:165715270-165715870(+)
chr5:165716010-165716610(+)
chr5:165716540-165717140(+)
chr5:165717230-165717830(+)
chr5:165718093-165718693(+)
chr5:165718603-165719203(+)
chr5:165719140-165719740(+)
chr5:165719850-165720450(+)
chr5:165720769-165721369(+)
chr5:165721420-165722020(+)
chr5:165722278-165722878(+)
chr5:165723190-165723790(+)
chr5:165723770-165724370(+)
chr5:165724270-165724870(+)
chr5:165724890-165725490(+)
chr5:165725640-165726240(+)
chr5:165726950-165727550(+)
chr5:165727350-165727950(+)
chr5:165728990-165729590(+)
chr5:165729490-165730090(+)
chr5:165730748-165731348(+)
chr5:165731430-165732030(+)
chr5:165731994-165732594(+)
chr5:165733662-165734262(+)
chr5:165734216-165734816(+)
chr5:165735490-165736090(+)
chr5:165736030-165736630(+)
chr5:165736750-165737350(+)
chr5:165737484-165738084(+)
chr5:165738070-165738670(+)
chr5:165738750-165739350(+)
chr5:165739524-165740124(+)
chr5:165740020-165740620(+)
chr5:165740590-165741190(+)
chr5:165741008-165741608(+)
chr5:165742510-165743110(+)
chr5:165743260-165743860(+)
chr5:165744630-165745230(+)
chr5:165745630-165746230(+)
chr5:165746181-165746781(+)
chr5:165747335-165747935(+)
chr5:165747986-165748586(+)
chr5:165748862-165749462(+)
chr5:165750060-165750660(+)
chr5:165751221-165751821(+)
chr5:165751718-165752318(+)
chr5:165755646-165756246(+)
chr5:165756243-165756843(+)
chr5:165756956-165757556(+)
chr5:165757976-165758576(+)
chr5:165758444-165759044(+)
chr5:165758850-165759450(+)
chr5:165759440-165760040(+)
chr5:165760090-165760690(+)
chr5:165761310-165761910(+)
chr5:165763135-165763735(+)
chr5:165764230-165764830(+)
chr5:165765721-165766321(+)
chr5:165766854-165767454(+)
chr5:165768110-165768710(+)
chr5:165768647-165769247(+)
chr5:165769174-165769774(+)
chr5:165769890-165770490(+)
chr5:165770802-165771402(+)
chr5:165771875-165772475(+)
chr5:165772672-165773272(+)
chr5:165773811-165774411(+)
chr5:165774444-165775044(+)
chr5:165776002-165776602(+)
chr5:165776470-165777070(+)
chr5:165780515-165781115(+)
chr5:165781292-165781892(+)
chr5:165782590-165783190(+)
chr5:165782995-165783595(+)
chr5:165784742-165785342(+)
chr5:165785220-165785820(+)
chr5:165788955-165789555(+)
chr5:165790059-165790659(+)
chr5:165792062-165792662(+)
chr5:165794291-165794891(+)
chr5:165795213-165795813(+)
chr5:165796222-165796822(+)
chr5:165796677-165797277(+)
chr5:165797641-165798241(+)
chr5:165798223-165798823(+)
chr5:165798890-165799490(+)
chr5:165800128-165800728(+)
chr5:165800639-165801239(+)
chr5:165802170-165802770(+)
chr5:165804640-165805240(+)
chr5:165805113-165805713(+)
chr5:165805790-165806390(+)
chr5:165806450-165807050(+)
chr5:165808933-165809533(+)
chr5:165813470-165814070(+)
chr5:165819782-165820382(+)
chr5:165820470-165821070(+)
chr5:165821790-165822390(+)
chr5:165822235-165822835(+)
chr5:165823710-165824310(+)
chr5:165824379-165824979(+)
chr5:165825005-165825605(+)
chr5:165825660-165826260(+)
chr5:165826660-165827260(+)
chr5:165828191-165828791(+)
chr5:165829576-165830176(+)
chr5:165829990-165830590(+)
chr5:165831830-165832430(+)
chr5:165835122-165835722(+)
chr5:165839137-165839737(+)
chr5:165839590-165840190(+)
chr5:165840190-165840790(+)
chr5:165843920-165844520(+)
chr5:165846560-165847160(+)
chr5:165847130-165847730(+)
chr5:165848530-165849130(+)
chr5:165849650-165850250(+)
chr5:165850770-165851370(+)
chr5:165852270-165852870(+)
chr5:165852870-165853470(+)
chr5:165854144-165854744(+)
chr5:165855083-165855683(+)
chr5:165855622-165856222(+)
chr5:165856484-165857084(+)
chr5:165857473-165858073(+)
chr5:165857902-165858502(+)
chr5:165858403-165859003(+)
chr5:165858950-165859550(+)
chr5:165860691-165861291(+)
chr5:165862475-165863075(+)
chr5:165863170-165863770(+)
chr5:165863781-165864381(+)
chr5:165865772-165866372(+)
chr5:165869780-165870380(+)
chr5:165873520-165874120(+)
chr5:165877150-165877750(+)
chr5:165880390-165880990(+)
chr5:165881150-165881750(+)
chr5:165882782-165883382(+)
chr5:165884290-165884890(+)
chr5:165884730-165885330(+)
chr5:165886620-165887220(+)
chr5:165890250-165890850(+)
chr5:165894040-165894640(+)
chr5:165894630-165895230(+)
chr5:165898230-165898830(+)
chr5:165901270-165901870(+)
chr5:165903010-165903610(+)
chr5:165903730-165904330(+)
chr5:165905687-165906287(+)
chr5:165906342-165906942(+)
chr5:165907070-165907670(+)
chr5:165907772-165908372(+)
chr5:165909210-165909810(+)
chr5:165910400-165911000(+)
chr5:165912578-165913178(+)
chr5:165913990-165914590(+)
chr5:165914610-165915210(+)
chr5:165915342-165915942(+)
chr5:165916063-165916663(+)
chr5:165919170-165919770(+)
chr5:165919946-165920546(+)
chr5:165920520-165921120(+)
chr5:165923670-165924270(+)
chr5:165924594-165925194(+)
chr5:165925610-165926210(+)
chr5:165926496-165927096(+)
chr5:165927170-165927770(+)
chr5:165928132-165928732(+)
chr5:165928690-165929290(+)
chr5:165930413-165931013(+)
chr5:165931230-165931830(+)
chr5:165931954-165932554(+)
chr5:165932434-165933034(+)
chr5:165934995-165935595(+)
chr5:165936006-165936606(+)
chr5:165937190-165937790(+)
chr5:165938190-165938790(+)
chr5:165939143-165939743(+)
chr5:165942820-165943420(+)
chr5:165943310-165943910(+)
chr5:165943822-165944422(+)
chr5:165945268-165945868(+)
chr5:165946560-165947160(+)
chr5:165947800-165948400(+)
chr5:165950138-165950738(+)
chr5:165951500-165952100(+)
chr5:165952625-165953225(+)
chr5:165953815-165954415(+)
chr5:165954730-165955330(+)
chr5:165956010-165956610(+)
chr5:165956550-165957150(+)
chr5:165957153-165957753(+)
chr5:165958990-165959590(+)
chr5:165959642-165960242(+)
chr5:165960210-165960810(+)
chr5:165962538-165963138(+)
chr5:165965360-165965960(+)
chr5:165966515-165967115(+)
chr5:165967070-165967670(+)
chr5:165976800-165977400(+)
chr5:165978306-165978906(+)
chr5:165979910-165980510(+)
chr5:165980731-165981331(+)
chr5:165981170-165981770(+)
chr5:165981580-165982180(+)
chr5:165982150-165982750(+)
chr5:165983170-165983770(+)
chr5:165984870-165985470(+)
chr5:165987280-165987880(+)
chr5:165988669-165989269(+)
chr5:165989182-165989782(+)
chr5:165993090-165993690(+)
chr5:165993592-165994192(+)
chr5:165997780-165998380(+)
chr5:166002949-166003549(+)
chr5:166005320-166005920(+)
chr5:166007961-166008561(+)
chr5:166008721-166009321(+)
chr5:166009316-166009916(+)
chr5:166010870-166011470(+)
chr5:166013190-166013790(+)
chr5:166013752-166014352(+)
chr5:166018420-166019020(+)
chr5:166020670-166021270(+)
chr5:166021463-166022063(+)
chr5:166022150-166022750(+)
chr5:166022947-166023547(+)
chr5:166023400-166024000(+)
chr5:166023978-166024578(+)
chr5:166025352-166025952(+)
chr5:166026565-166027165(+)
chr5:166028070-166028670(+)
chr5:166029153-166029753(+)
chr5:166029705-166030305(+)
chr5:166030250-166030850(+)
chr5:166032830-166033430(+)
chr5:166033385-166033985(+)
chr5:166039370-166039970(+)
chr5:166041313-166041913(+)
chr5:166041994-166042594(+)
chr5:166042470-166043070(+)
chr5:166042892-166043492(+)
chr5:166043318-166043918(+)
chr5:166043790-166044390(+)
chr5:166044390-166044990(+)
chr5:166045473-166046073(+)
chr5:166046556-166047156(+)
chr5:166047390-166047990(+)
chr5:166048830-166049430(+)
chr5:166051050-166051650(+)
chr5:166051494-166052094(+)
chr5:166052129-166052729(+)
chr5:166054230-166054830(+)
chr5:166055090-166055690(+)
chr5:166056570-166057170(+)
chr5:166058150-166058750(+)
chr5:166058835-166059435(+)
chr5:166060250-166060850(+)
chr5:166060810-166061410(+)
chr5:166061334-166061934(+)
chr5:166063110-166063710(+)
chr5:166064119-166064719(+)
chr5:166065350-166065950(+)
chr5:166065954-166066554(+)
chr5:166067034-166067634(+)
chr5:166068710-166069310(+)
chr5:166069590-166070190(+)
chr5:166071186-166071786(+)
chr5:166072370-166072970(+)
chr5:166075542-166076142(+)
chr5:166076030-166076630(+)
chr5:166076580-166077180(+)
chr5:166077051-166077651(+)
chr5:166080960-166081560(+)
chr5:166081720-166082320(+)
chr5:166084290-166084890(+)
chr5:166085590-166086190(+)
chr5:166087880-166088480(+)
chr5:166088351-166088951(+)
chr5:166090026-166090626(+)
chr5:166092510-166093110(+)
chr5:166093070-166093670(+)
chr5:166094262-166094862(+)
chr5:166095320-166095920(+)
chr5:166096269-166096869(+)
chr5:166097250-166097850(+)
chr5:166098701-166099301(+)
chr5:166099298-166099898(+)
chr5:166102819-166103419(+)
chr5:166104777-166105377(+)
chr5:166106193-166106793(+)
chr5:166107932-166108532(+)
chr5:166108770-166109370(+)
chr5:166110130-166110730(+)
chr5:166113570-166114170(+)
chr5:166114730-166115330(+)
chr5:166118050-166118650(+)
chr5:166119760-166120360(+)
chr5:166122214-166122814(+)
chr5:166123270-166123870(+)
chr5:166123926-166124526(+)
chr5:166125650-166126250(+)
chr5:166126275-166126875(+)
chr5:166127090-166127690(+)
chr5:166127650-166128250(+)
chr5:166129188-166129788(+)
chr5:166130110-166130710(+)
chr5:166130815-166131415(+)
chr5:166131900-166132500(+)
chr5:166133130-166133730(+)
chr5:166133882-166134482(+)
chr5:166135223-166135823(+)
chr5:166136706-166137306(+)
chr5:166137194-166137794(+)
chr5:166137620-166138220(+)
chr5:166139523-166140123(+)
chr5:166140200-166140800(+)
chr5:166140770-166141370(+)
chr5:166141496-166142096(+)
chr5:166143960-166144560(+)
chr5:166145780-166146380(+)
chr5:166146310-166146910(+)
chr5:166146909-166147509(+)
chr5:166147770-166148370(+)
chr5:166148843-166149443(+)
chr5:166149845-166150445(+)
chr5:166151228-166151828(+)
chr5:166152508-166153108(+)
chr5:166153300-166153900(+)
chr5:166154315-166154915(+)
chr5:166154990-166155590(+)
chr5:166155870-166156470(+)
chr5:166156548-166157148(+)
chr5:166158830-166159430(+)
chr5:166159335-166159935(+)
chr5:166162190-166162790(+)
chr5:166162803-166163403(+)
chr5:166163960-166164560(+)
chr5:166165920-166166520(+)
chr5:166166650-166167250(+)
chr5:166167280-166167880(+)
chr5:166167810-166168410(+)
chr5:166168530-166169130(+)
chr5:166169801-166170401(+)
chr5:166171330-166171930(+)
chr5:166172510-166173110(+)
chr5:166173358-166173958(+)
chr5:166173971-166174571(+)
chr5:166175970-166176570(+)
chr5:166177274-166177874(+)
chr5:166181350-166181950(+)
chr5:166184080-166184680(+)
chr5:166184550-166185150(+)
chr5:166185041-166185641(+)
chr5:166188560-166189160(+)
chr5:166189035-166189635(+)
chr5:166189681-166190281(+)
chr5:166190224-166190824(+)
chr5:166190794-166191394(+)
chr5:166193870-166194470(+)
chr5:166194858-166195458(+)
chr5:166195481-166196081(+)
chr5:166195910-166196510(+)
chr5:166198010-166198610(+)
chr5:166198490-166199090(+)
chr5:166198950-166199550(+)
chr5:166199678-166200278(+)
chr5:166202851-166203451(+)
chr5:166207970-166208570(+)
chr5:166208676-166209276(+)
chr5:166209409-166210009(+)
chr5:166210380-166210980(+)
chr5:166212994-166213594(+)
chr5:166213829-166214429(+)
chr5:166214449-166215049(+)
chr5:166215122-166215722(+)
chr5:166217970-166218570(+)
chr5:166219898-166220498(+)
chr5:166220410-166221010(+)
chr5:166221950-166222550(+)
chr5:166222760-166223360(+)
chr5:166223730-166224330(+)
chr5:166227550-166228150(+)
chr5:166228806-166229406(+)
chr5:166231230-166231830(+)
chr5:166232053-166232653(+)
chr5:166232459-166233059(+)
chr5:166234154-166234754(+)
chr5:166234649-166235249(+)
chr5:166235612-166236212(+)
chr5:166237020-166237620(+)
chr5:166238320-166238920(+)
chr5:166239260-166239860(+)
chr5:166239730-166240330(+)
chr5:166240390-166240990(+)
chr5:166241770-166242370(+)
chr5:166242310-166242910(+)
chr5:166242715-166243315(+)
chr5:166243330-166243930(+)
chr5:166243880-166244480(+)
chr5:166246700-166247300(+)
chr5:166248630-166249230(+)
chr5:166250300-166250900(+)
chr5:166250990-166251590(+)
chr5:166253050-166253650(+)
chr5:166255342-166255942(+)
chr5:166257270-166257870(+)
chr5:166259610-166260210(+)
chr5:166261140-166261740(+)
chr5:166261737-166262337(+)
chr5:166263570-166264170(+)
chr5:166263990-166264590(+)
chr5:166264872-166265472(+)
chr5:166266846-166267446(+)
chr5:166271430-166272030(+)
chr5:166271949-166272549(+)
chr5:166273280-166273880(+)
chr5:166275870-166276470(+)
chr5:166276566-166277166(+)
chr5:166277144-166277744(+)
chr5:166278550-166279150(+)
chr5:166283711-166284311(+)
chr5:166284403-166285003(+)
chr5:166284850-166285450(+)
chr5:166285618-166286218(+)
chr5:166287310-166287910(+)
chr5:166287850-166288450(+)
chr5:166288590-166289190(+)
chr5:166289010-166289610(+)
chr5:166289870-166290470(+)
chr5:166290710-166291310(+)
chr5:166291200-166291800(+)
chr5:166292007-166292607(+)
chr5:166294970-166295570(+)
chr5:166295400-166296000(+)
chr5:166296102-166296702(+)
chr5:166298310-166298910(+)
chr5:166299282-166299882(+)
chr5:166299790-166300390(+)
chr5:166300230-166300830(+)
chr5:166300810-166301410(+)
chr5:166301722-166302322(+)
chr5:166306130-166306730(+)
chr5:166308872-166309472(+)
chr5:166309950-166310550(+)
chr5:166311120-166311720(+)
chr5:166312710-166313310(+)
chr5:166313130-166313730(+)
chr5:166314150-166314750(+)
chr5:166314785-166315385(+)
chr5:166315530-166316130(+)
chr5:166315970-166316570(+)
chr5:166316415-166317015(+)
chr5:166317510-166318110(+)
chr5:166317970-166318570(+)
chr5:166319570-166320170(+)
chr5:166320490-166321090(+)
chr5:166321430-166322030(+)
chr5:166322198-166322798(+)
chr5:166322690-166323290(+)
chr5:166323170-166323770(+)
chr5:166323882-166324482(+)
chr5:166325105-166325705(+)
chr5:166325530-166326130(+)
chr5:166326410-166327010(+)
chr5:166326950-166327550(+)
chr5:166328290-166328890(+)
chr5:166328850-166329450(+)
chr5:166330275-166330875(+)
chr5:166331410-166332010(+)
chr5:166332520-166333120(+)
chr5:166333150-166333750(+)
chr5:166334142-166334742(+)
chr5:166335030-166335630(+)
chr5:166335951-166336551(+)
chr5:166336785-166337385(+)
chr5:166337917-166338517(+)
chr5:166339410-166340010(+)
chr5:166340670-166341270(+)
chr5:166341317-166341917(+)
chr5:166342674-166343274(+)
chr5:166344450-166345050(+)
chr5:166345025-166345625(+)
chr5:166346150-166346750(+)
chr5:166347694-166348294(+)
chr5:166348330-166348930(+)
chr5:166350070-166350670(+)
chr5:166352065-166352665(+)
chr5:166352570-166353170(+)
chr5:166353037-166353637(+)
chr5:166353823-166354423(+)
chr5:166354795-166355395(+)
chr5:166356820-166357420(+)
chr5:166358140-166358740(+)
chr5:166358820-166359420(+)
chr5:166360280-166360880(+)
chr5:166361641-166362241(+)
chr5:166364954-166365554(+)
chr5:166365680-166366280(+)
chr5:166367222-166367822(+)
chr5:166367878-166368478(+)
chr5:166369290-166369890(+)
chr5:166369860-166370460(+)
chr5:166371110-166371710(+)
chr5:166373840-166374440(+)
chr5:166374895-166375495(+)
chr5:166376790-166377390(+)
chr5:166377331-166377931(+)
chr5:166378000-166378600(+)
chr5:166378855-166379455(+)
chr5:166379476-166380076(+)
chr5:166380006-166380606(+)
chr5:166380735-166381335(+)
chr5:166381890-166382490(+)
chr5:166384214-166384814(+)
chr5:166384820-166385420(+)
chr5:166385775-166386375(+)
chr5:166386510-166387110(+)
chr5:166387939-166388539(+)
chr5:166388833-166389433(+)
chr5:166389332-166389932(+)
chr5:166389974-166390574(+)
chr5:166390475-166391075(+)
chr5:166390928-166391528(+)
chr5:166391870-166392470(+)
chr5:166392980-166393580(+)
chr5:166399670-166400270(+)
chr5:166400960-166401560(+)
chr5:166401539-166402139(+)
chr5:166402113-166402713(+)
chr5:166402901-166403501(+)
chr5:166403615-166404215(+)
chr5:166404245-166404845(+)
chr5:166405211-166405811(+)
chr5:166405740-166406340(+)
chr5:166406298-166406898(+)
chr5:166406782-166407382(+)
chr5:166407502-166408102(+)
chr5:166407924-166408524(+)
chr5:166408351-166408951(+)
chr5:166409172-166409772(+)
chr5:166410107-166410707(+)
chr5:166410547-166411147(+)
chr5:166411515-166412115(+)
chr5:166412290-166412890(+)
chr5:166412830-166413430(+)
chr5:166413520-166414120(+)
chr5:166414185-166414785(+)
chr5:166414790-166415390(+)
chr5:166415550-166416150(+)
chr5:166416200-166416800(+)
chr5:166417050-166417650(+)
chr5:166417570-166418170(+)
chr5:166418507-166419107(+)
chr5:166418996-166419596(+)
chr5:166419753-166420353(+)
chr5:166420223-166420823(+)
chr5:166421142-166421742(+)
chr5:166422970-166423570(+)
chr5:166423970-166424570(+)
chr5:166424930-166425530(+)
chr5:166426630-166427230(+)
chr5:166427270-166427870(+)
chr5:166428179-166428779(+)
chr5:166430737-166431337(+)
chr5:166431469-166432069(+)
chr5:166433650-166434250(+)
chr5:166434714-166435314(+)
chr5:166435575-166436175(+)
chr5:166436531-166437131(+)
chr5:166438290-166438890(+)
chr5:166438975-166439575(+)
chr5:166441416-166442016(+)
chr5:166443704-166444304(+)
chr5:166445610-166446210(+)
chr5:166446420-166447020(+)
chr5:166447397-166447997(+)
chr5:166449820-166450420(+)
chr5:166451250-166451850(+)
chr5:166452915-166453515(+)
chr5:166454630-166455230(+)
chr5:166455870-166456470(+)
chr5:166456358-166456958(+)
chr5:166457427-166458027(+)
chr5:166458160-166458760(+)
chr5:166458835-166459435(+)
chr5:166459710-166460310(+)
chr5:166463580-166464180(+)
chr5:166464830-166465430(+)
chr5:166465966-166466566(+)
chr5:166466536-166467136(+)
chr5:166467190-166467790(+)
chr5:166467670-166468270(+)
chr5:166468121-166468721(+)
chr5:166468596-166469196(+)
chr5:166469050-166469650(+)
chr5:166470270-166470870(+)
chr5:166470870-166471470(+)
chr5:166471573-166472173(+)
chr5:166472389-166472989(+)
chr5:166473260-166473860(+)
chr5:166474012-166474612(+)
chr5:166474467-166475067(+)
chr5:166474890-166475490(+)
chr5:166475960-166476560(+)
chr5:166476836-166477436(+)
chr5:166477638-166478238(+)
chr5:166478157-166478757(+)
chr5:166479717-166480317(+)
chr5:166480334-166480934(+)
chr5:166480790-166481390(+)
chr5:166484569-166485169(+)
chr5:166485421-166486021(+)
chr5:166488591-166489191(+)
chr5:166490132-166490732(+)
chr5:166490756-166491356(+)
chr5:166491214-166491814(+)
chr5:166492220-166492820(+)
chr5:166492698-166493298(+)
chr5:166494150-166494750(+)
chr5:166498430-166499030(+)
chr5:166499034-166499634(+)
chr5:166501473-166502073(+)
chr5:166501923-166502523(+)
chr5:166502552-166503152(+)
chr5:166508513-166509113(+)
chr5:166510616-166511216(+)
chr5:166511355-166511955(+)
chr5:166511860-166512460(+)
chr5:166513183-166513783(+)
chr5:166514111-166514711(+)
chr5:166515090-166515690(+)
chr5:166516346-166516946(+)
chr5:166517109-166517709(+)
chr5:166517530-166518130(+)
chr5:166521310-166521910(+)
chr5:166523253-166523853(+)
chr5:166523728-166524328(+)
chr5:166524970-166525570(+)
chr5:166525492-166526092(+)
chr5:166527564-166528164(+)
chr5:166528376-166528976(+)
chr5:166529923-166530523(+)
chr5:166530436-166531036(+)
chr5:166531439-166532039(+)
chr5:166532012-166532612(+)
chr5:166532846-166533446(+)
chr5:166533510-166534110(+)
chr5:166534600-166535200(+)
chr5:166535130-166535730(+)
chr5:166536630-166537230(+)
chr5:166538795-166539395(+)
chr5:166539493-166540093(+)
chr5:166541874-166542474(+)
chr5:166543001-166543601(+)
chr5:166545540-166546140(+)
chr5:166548390-166548990(+)
chr5:166549289-166549889(+)
chr5:166549961-166550561(+)
chr5:166552410-166553010(+)
chr5:166553048-166553648(+)
chr5:166553990-166554590(+)
chr5:166554663-166555263(+)
chr5:166555070-166555670(+)
chr5:166555519-166556119(+)
chr5:166558238-166558838(+)
chr5:166559280-166559880(+)
chr5:166559754-166560354(+)
chr5:166560177-166560777(+)
chr5:166560730-166561330(+)
chr5:166561310-166561910(+)
chr5:166561790-166562390(+)
chr5:166566070-166566670(+)
chr5:166566570-166567170(+)
chr5:166567847-166568447(+)
chr5:166568625-166569225(+)
chr5:166570630-166571230(+)
chr5:166571201-166571801(+)
chr5:166572170-166572770(+)
chr5:166572771-166573371(+)
chr5:166573308-166573908(+)
chr5:166573909-166574509(+)
chr5:166574784-166575384(+)
chr5:166576130-166576730(+)
chr5:166576533-166577133(+)
chr5:166576950-166577550(+)
chr5:166577642-166578242(+)
chr5:166578690-166579290(+)
chr5:166579466-166580066(+)
chr5:166580050-166580650(+)
chr5:166580930-166581530(+)
chr5:166582467-166583067(+)
chr5:166583310-166583910(+)
chr5:166584730-166585330(+)
chr5:166587144-166587744(+)
chr5:166588470-166589070(+)
chr5:166590390-166590990(+)
chr5:166593691-166594291(+)
chr5:166594252-166594852(+)
chr5:166594812-166595412(+)
chr5:166595886-166596486(+)
chr5:166596730-166597330(+)
chr5:166597922-166598522(+)
chr5:166598760-166599360(+)
chr5:166599640-166600240(+)
chr5:166602563-166603163(+)
chr5:166603948-166604548(+)
chr5:166604761-166605361(+)
chr5:166606530-166607130(+)
chr5:166607610-166608210(+)
chr5:166608262-166608862(+)
chr5:166610910-166611510(+)
chr5:166611550-166612150(+)
chr5:166611990-166612590(+)
chr5:166612610-166613210(+)
chr5:166613238-166613838(+)
chr5:166613910-166614510(+)
chr5:166614830-166615430(+)
chr5:166615850-166616450(+)
chr5:166616270-166616870(+)
chr5:166617760-166618360(+)
chr5:166619590-166620190(+)
chr5:166620050-166620650(+)
chr5:166621690-166622290(+)
chr5:166625267-166625867(+)
chr5:166626260-166626860(+)
chr5:166627150-166627750(+)
chr5:166627641-166628241(+)
chr5:166628396-166628996(+)
chr5:166628890-166629490(+)
chr5:166629450-166630050(+)
chr5:166630053-166630653(+)
chr5:166631220-166631820(+)
chr5:166632947-166633547(+)
chr5:166633570-166634170(+)
chr5:166633995-166634595(+)
chr5:166634580-166635180(+)
chr5:166635030-166635630(+)
chr5:166635777-166636377(+)
chr5:166636370-166636970(+)
chr5:166636930-166637530(+)
chr5:166637665-166638265(+)
chr5:166638250-166638850(+)
chr5:166639081-166639681(+)
chr5:166639550-166640150(+)
chr5:166640110-166640710(+)
chr5:166640910-166641510(+)
chr5:166641402-166642002(+)
chr5:166642130-166642730(+)
chr5:166642980-166643580(+)
chr5:166644047-166644647(+)
chr5:166644616-166645216(+)
chr5:166645250-166645850(+)
chr5:166646332-166646932(+)
chr5:166647715-166648315(+)
chr5:166648819-166649419(+)
chr5:166649410-166650010(+)
chr5:166651190-166651790(+)
chr5:166653302-166653902(+)
chr5:166653730-166654330(+)
chr5:166655110-166655710(+)
chr5:166655918-166656518(+)
chr5:166656719-166657319(+)
chr5:166657760-166658360(+)
chr5:166658730-166659330(+)
chr5:166659665-166660265(+)
chr5:166660638-166661238(+)
chr5:166661352-166661952(+)
chr5:166661948-166662548(+)
chr5:166663390-166663990(+)
chr5:166664826-166665426(+)
chr5:166668378-166668978(+)
chr5:166669604-166670204(+)
chr5:166670258-166670858(+)
chr5:166670850-166671450(+)
chr5:166671527-166672127(+)
chr5:166672769-166673369(+)
chr5:166674908-166675508(+)
chr5:166675850-166676450(+)
chr5:166677450-166678050(+)
chr5:166677906-166678506(+)
chr5:166679060-166679660(+)
chr5:166680993-166681593(+)
chr5:166682260-166682860(+)
chr5:166682807-166683407(+)
chr5:166685290-166685890(+)
chr5:166685960-166686560(+)
chr5:166686735-166687335(+)
chr5:166687850-166688450(+)
chr5:166688629-166689229(+)
chr5:166689210-166689810(+)
chr5:166689978-166690578(+)
chr5:166691227-166691827(+)
chr5:166691770-166692370(+)
chr5:166692190-166692790(+)
chr5:166693874-166694474(+)
chr5:166694500-166695100(+)
chr5:166695249-166695849(+)
chr5:166696012-166696612(+)
chr5:166696610-166697210(+)
chr5:166697710-166698310(+)
chr5:166698340-166698940(+)
chr5:166699921-166700521(+)
chr5:166701047-166701647(+)
chr5:166702630-166703230(+)
chr5:166703270-166703870(+)
chr5:166705200-166705800(+)
chr5:166706939-166707539(+)
chr5:166710249-166710849(+)
chr5:166710671-166711271(+)
chr5:166711395-166711995(+)
chr5:166712507-166713107(+)
chr5:166713766-166714366(+)
chr5:166714588-166715188(+)
chr5:166715340-166715940(+)
chr5:166716919-166717519(+)
chr5:166720455-166721055(+)
chr5:166721025-166721625(+)
chr5:166721798-166722398(+)
chr5:166722313-166722913(+)
chr5:166722973-166723573(+)
chr5:166723567-166724167(+)
chr5:166724030-166724630(+)
chr5:166726170-166726770(+)
chr5:166726770-166727370(+)
chr5:166727410-166728010(+)
chr5:166728670-166729270(+)
chr5:166730304-166730904(+)
chr5:166730949-166731549(+)
chr5:166731921-166732521(+)
chr5:166732628-166733228(+)
chr5:166733939-166734539(+)
chr5:166734715-166735315(+)
chr5:166735340-166735940(+)
chr5:166736850-166737450(+)
chr5:166737530-166738130(+)
chr5:166739166-166739766(+)
chr5:166739820-166740420(+)
chr5:166740865-166741465(+)
chr5:166742690-166743290(+)
chr5:166743589-166744189(+)
chr5:166744660-166745260(+)
chr5:166746830-166747430(+)
chr5:166747305-166747905(+)
chr5:166748500-166749100(+)
chr5:166749465-166750065(+)
chr5:166750670-166751270(+)
chr5:166751310-166751910(+)
chr5:166752217-166752817(+)
chr5:166753130-166753730(+)
chr5:166754090-166754690(+)
chr5:166754663-166755263(+)
chr5:166755340-166755940(+)
chr5:166756750-166757350(+)
chr5:166757370-166757970(+)
chr5:166759206-166759806(+)
chr5:166760260-166760860(+)
chr5:166760890-166761490(+)
chr5:166762470-166763070(+)
chr5:166763062-166763662(+)
chr5:166765050-166765650(+)
chr5:166766103-166766703(+)
chr5:166767790-166768390(+)
chr5:166769110-166769710(+)
chr5:166769910-166770510(+)
chr5:166771170-166771770(+)
chr5:166771940-166772540(+)
chr5:166773366-166773966(+)
chr5:166773970-166774570(+)
chr5:166774812-166775412(+)
chr5:166775223-166775823(+)
chr5:166775857-166776457(+)
chr5:166776830-166777430(+)
chr5:166778180-166778780(+)
chr5:166779100-166779700(+)
chr5:166779769-166780369(+)
chr5:166780910-166781510(+)
chr5:166781511-166782111(+)
chr5:166782163-166782763(+)
chr5:166783294-166783894(+)
chr5:166785810-166786410(+)
chr5:166788699-166789299(+)
chr5:166791163-166791763(+)
chr5:166793878-166794478(+)
chr5:166795730-166796330(+)
chr5:166799390-166799990(+)
chr5:166801210-166801810(+)
chr5:166802120-166802720(+)
chr5:166802592-166803192(+)
chr5:166803150-166803750(+)
chr5:166804030-166804630(+)
chr5:166804660-166805260(+)
chr5:166805290-166805890(+)
chr5:166806076-166806676(+)
chr5:166807192-166807792(+)
chr5:166808383-166808983(+)
chr5:166808992-166809592(+)
chr5:166809990-166810590(+)
chr5:166816425-166817025(+)
chr5:166817212-166817812(+)
chr5:166818200-166818800(+)
chr5:166818666-166819266(+)
chr5:166819257-166819857(+)
chr5:166820195-166820795(+)
chr5:166821570-166822170(+)
chr5:166824380-166824980(+)
chr5:166826008-166826608(+)
chr5:166828320-166828920(+)
chr5:166829589-166830189(+)
chr5:166830210-166830810(+)
chr5:166831005-166831605(+)
chr5:166832903-166833503(+)
chr5:166833403-166834003(+)
chr5:166834510-166835110(+)
chr5:166836130-166836730(+)
chr5:166837053-166837653(+)
chr5:166839496-166840096(+)
chr5:166840368-166840968(+)
chr5:166840850-166841450(+)
chr5:166841358-166841958(+)
chr5:166841809-166842409(+)
chr5:166842780-166843380(+)
chr5:166843191-166843791(+)
chr5:166843969-166844569(+)
chr5:166844980-166845580(+)
chr5:166846130-166846730(+)
chr5:166846750-166847350(+)
chr5:166847215-166847815(+)
chr5:166847990-166848590(+)
chr5:166849522-166850122(+)
chr5:166850550-166851150(+)
chr5:166850950-166851550(+)
chr5:166851900-166852500(+)
chr5:166853450-166854050(+)
chr5:166854370-166854970(+)
chr5:166855350-166855950(+)
chr5:166855970-166856570(+)
chr5:166856850-166857450(+)
chr5:166857320-166857920(+)
chr5:166859241-166859841(+)
chr5:166860095-166860695(+)
chr5:166862154-166862754(+)
chr5:166863470-166864070(+)
chr5:166863990-166864590(+)
chr5:166864550-166865150(+)
chr5:166867757-166868357(+)
chr5:166869370-166869970(+)
chr5:166869822-166870422(+)
chr5:166870630-166871230(+)
chr5:166872630-166873230(+)
chr5:166873835-166874435(+)
chr5:166874550-166875150(+)
chr5:166875381-166875981(+)
chr5:166876050-166876650(+)
chr5:166876510-166877110(+)
chr5:166877531-166878131(+)
chr5:166877984-166878584(+)
chr5:166879029-166879629(+)
chr5:166880135-166880735(+)
chr5:166880567-166881167(+)
chr5:166881550-166882150(+)
chr5:166882332-166882932(+)
chr5:166883560-166884160(+)
chr5:166884470-166885070(+)
chr5:166885540-166886140(+)
chr5:166885955-166886555(+)
chr5:166887514-166888114(+)
chr5:166889170-166889770(+)
chr5:166890810-166891410(+)
chr5:166893900-166894500(+)
chr5:166897705-166898305(+)
chr5:166898707-166899307(+)
chr5:166899484-166900084(+)
chr5:166900050-166900650(+)
chr5:166905068-166905668(+)
chr5:166906703-166907303(+)
chr5:166908127-166908727(+)
chr5:166909438-166910038(+)
chr5:166910083-166910683(+)
chr5:166911535-166912135(+)
chr5:166912234-166912834(+)
chr5:166913876-166914476(+)
chr5:166915281-166915881(+)
chr5:166916135-166916735(+)
chr5:166918410-166919010(+)
chr5:166919970-166920570(+)
chr5:166923370-166923970(+)
chr5:166924277-166924877(+)
chr5:166924908-166925508(+)
chr5:166925840-166926440(+)
chr5:166926580-166927180(+)
chr5:166928010-166928610(+)
chr5:166928896-166929496(+)
chr5:166930688-166931288(+)
chr5:166931283-166931883(+)
chr5:166932070-166932670(+)
chr5:166932780-166933380(+)
chr5:166934365-166934965(+)
chr5:166934851-166935451(+)
chr5:166936053-166936653(+)
chr5:166938211-166938811(+)
chr5:166938998-166939598(+)
chr5:166939874-166940474(+)
chr5:166940427-166941027(+)
chr5:166941298-166941898(+)
chr5:166941930-166942530(+)
chr5:166943000-166943600(+)
chr5:166943498-166944098(+)
chr5:166943950-166944550(+)
chr5:166944358-166944958(+)
chr5:166945590-166946190(+)
chr5:166947070-166947670(+)
chr5:166948313-166948913(+)
chr5:166950330-166950930(+)
chr5:166951318-166951918(+)
chr5:166951835-166952435(+)
chr5:166955086-166955686(+)
chr5:166955565-166956165(+)
chr5:166956450-166957050(+)
chr5:166957501-166958101(+)
chr5:166960841-166961441(+)
chr5:166961405-166962005(+)
chr5:166962770-166963370(+)
chr5:166966630-166967230(+)
chr5:166967184-166967784(+)
chr5:166969920-166970520(+)
chr5:166970550-166971150(+)
chr5:166971790-166972390(+)
chr5:166973335-166973935(+)
chr5:166974090-166974690(+)
chr5:166974820-166975420(+)
chr5:166975530-166976130(+)
chr5:166975938-166976538(+)
chr5:166976721-166977321(+)
chr5:166977253-166977853(+)
chr5:166978670-166979270(+)
chr5:166979275-166979875(+)
chr5:166980306-166980906(+)
chr5:166981385-166981985(+)
chr5:166981830-166982430(+)
chr5:166982597-166983197(+)
chr5:166983620-166984220(+)
chr5:166984292-166984892(+)
chr5:166985830-166986430(+)
chr5:166986760-166987360(+)
chr5:166988068-166988668(+)
chr5:166988632-166989232(+)
chr5:166989220-166989820(+)
chr5:166990650-166991250(+)
chr5:166991223-166991823(+)
chr5:166992475-166993075(+)
chr5:166993242-166993842(+)
chr5:166994290-166994890(+)
chr5:166996230-166996830(+)
chr5:166997337-166997937(+)
chr5:166997827-166998427(+)
chr5:166998697-166999297(+)
chr5:166999434-167000034(+)
chr5:167000108-167000708(+)
chr5:167000513-167001113(+)
chr5:167001333-167001933(+)
chr5:167002298-167002898(+)
chr5:167003001-167003601(+)
chr5:167003420-167004020(+)
chr5:167003881-167004481(+)
chr5:167004517-167005117(+)
chr5:167005076-167005676(+)
chr5:167006369-167006969(+)
chr5:167007590-167008190(+)
chr5:167008461-167009061(+)
chr5:167009185-167009785(+)
chr5:167009790-167010390(+)
chr5:167010510-167011110(+)
chr5:167011180-167011780(+)
chr5:167012116-167012716(+)
chr5:167012630-167013230(+)
chr5:167013070-167013670(+)
chr5:167013776-167014376(+)
chr5:167014195-167014795(+)
chr5:167014681-167015281(+)
chr5:167015556-167016156(+)
chr5:167019012-167019612(+)
chr5:167020406-167021006(+)
chr5:167020951-167021551(+)
chr5:167021505-167022105(+)
chr5:167022506-167023106(+)
chr5:167023010-167023610(+)
chr5:167024967-167025567(+)
chr5:167025671-167026271(+)
chr5:167027380-167027980(+)
chr5:167027950-167028550(+)
chr5:167028910-167029510(+)
chr5:167031475-167032075(+)
chr5:167032020-167032620(+)
chr5:167032920-167033520(+)
chr5:167034003-167034603(+)
chr5:167034750-167035350(+)
chr5:167035292-167035892(+)
chr5:167035741-167036341(+)
chr5:167036583-167037183(+)
chr5:167037070-167037670(+)
chr5:167037579-167038179(+)
chr5:167039598-167040198(+)
chr5:167041190-167041790(+)
chr5:167041594-167042194(+)
chr5:167042275-167042875(+)
chr5:167042980-167043580(+)
chr5:167043595-167044195(+)
chr5:167044480-167045080(+)
chr5:167045251-167045851(+)
chr5:167046698-167047298(+)
chr5:167047478-167048078(+)
chr5:167047920-167048520(+)
chr5:167048350-167048950(+)
chr5:167048752-167049352(+)
chr5:167049484-167050084(+)
chr5:167050238-167050838(+)
chr5:167051140-167051740(+)
chr5:167052790-167053390(+)
chr5:167053358-167053958(+)
chr5:167054930-167055530(+)
chr5:167055370-167055970(+)
chr5:167056546-167057146(+)
chr5:167057570-167058170(+)
chr5:167057994-167058594(+)
chr5:167059594-167060194(+)
chr5:167060176-167060776(+)
chr5:167060752-167061352(+)
chr5:167061335-167061935(+)
chr5:167065238-167065838(+)
chr5:167065715-167066315(+)
chr5:167066177-167066777(+)
chr5:167066684-167067284(+)
chr5:167069338-167069938(+)
chr5:167070046-167070646(+)
chr5:167070601-167071201(+)
chr5:167071556-167072156(+)
chr5:167072040-167072640(+)
chr5:167074670-167075270(+)
chr5:167075340-167075940(+)
chr5:167076170-167076770(+)
chr5:167077010-167077610(+)
chr5:167079552-167080152(+)
chr5:167080091-167080691(+)
chr5:167080646-167081246(+)
chr5:167081488-167082088(+)
chr5:167082257-167082857(+)
chr5:167083969-167084569(+)
chr5:167084675-167085275(+)
chr5:167085329-167085929(+)
chr5:167085813-167086413(+)
chr5:167086747-167087347(+)
chr5:167088060-167088660(+)
chr5:167088528-167089128(+)
chr5:167090025-167090625(+)
chr5:167091046-167091646(+)
chr5:167091510-167092110(+)
chr5:167092805-167093405(+)
chr5:167093938-167094538(+)
chr5:167095246-167095846(+)
chr5:167095770-167096370(+)
chr5:167096503-167097103(+)
chr5:167097499-167098099(+)
chr5:167098108-167098708(+)
chr5:167100870-167101470(+)
chr5:167101670-167102270(+)
chr5:167105363-167105963(+)
chr5:167105922-167106522(+)
chr5:167107489-167108089(+)
chr5:167110170-167110770(+)
chr5:167110630-167111230(+)
chr5:167111159-167111759(+)
chr5:167111901-167112501(+)
chr5:167112590-167113190(+)
chr5:167113657-167114257(+)
chr5:167114262-167114862(+)
chr5:167115416-167116016(+)
chr5:167117120-167117720(+)
chr5:167118030-167118630(+)
chr5:167119575-167120175(+)
chr5:167120255-167120855(+)
chr5:167121462-167122062(+)
chr5:167122010-167122610(+)
chr5:167123686-167124286(+)
chr5:167124777-167125377(+)
chr5:167125193-167125793(+)
chr5:167126345-167126945(+)
chr5:167127063-167127663(+)
chr5:167127979-167128579(+)
chr5:167128406-167129006(+)
chr5:167128923-167129523(+)
chr5:167130040-167130640(+)
chr5:167131343-167131943(+)
chr5:167131930-167132530(+)
chr5:167132340-167132940(+)
chr5:167135341-167135941(+)
chr5:167136022-167136622(+)
chr5:167137500-167138100(+)
chr5:167139234-167139834(+)
chr5:167140002-167140602(+)
chr5:167140827-167141427(+)
chr5:167141790-167142390(+)
chr5:167143176-167143776(+)
chr5:167144521-167145121(+)
chr5:167145098-167145698(+)
chr5:167147121-167147721(+)
chr5:167147609-167148209(+)
chr5:167148887-167149487(+)
chr5:167149595-167150195(+)
chr5:167150163-167150763(+)
chr5:167150855-167151455(+)
chr5:167151295-167151895(+)
chr5:167151775-167152375(+)
chr5:167152274-167152874(+)
chr5:167153559-167154159(+)
chr5:167154823-167155423(+)
chr5:167155687-167156287(+)
chr5:167156546-167157146(+)
chr5:167157014-167157614(+)
chr5:167157585-167158185(+)
chr5:167158163-167158763(+)
chr5:167158884-167159484(+)
chr5:167159316-167159916(+)
chr5:167161490-167162090(+)
chr5:167162450-167163050(+)
chr5:167163791-167164391(+)
chr5:167164282-167164882(+)
chr5:167164776-167165376(+)
chr5:167165262-167165862(+)
chr5:167166362-167166962(+)
chr5:167166938-167167538(+)
chr5:167167657-167168257(+)
chr5:167168490-167169090(+)
chr5:167169690-167170290(+)
chr5:167170094-167170694(+)
chr5:167170597-167171197(+)
chr5:167171096-167171696(+)
chr5:167172688-167173288(+)
chr5:167175570-167176170(+)
chr5:167177050-167177650(+)
chr5:167177546-167178146(+)
chr5:167178288-167178888(+)
chr5:167179836-167180436(+)
chr5:167180565-167181165(+)
chr5:167181005-167181605(+)
chr5:167181518-167182118(+)
chr5:167182312-167182912(+)
chr5:167182810-167183410(+)
chr5:167183518-167184118(+)
chr5:167184945-167185545(+)
chr5:167185350-167185950(+)
chr5:167186246-167186846(+)
chr5:167186815-167187415(+)
chr5:167189605-167190205(+)
chr5:167190130-167190730(+)
chr5:167190696-167191296(+)
chr5:167191407-167192007(+)
chr5:167192209-167192809(+)
chr5:167193853-167194453(+)
chr5:167194700-167195300(+)
chr5:167196837-167197437(+)
chr5:167197373-167197973(+)
chr5:167198463-167199063(+)
chr5:167199191-167199791(+)
chr5:167199810-167200410(+)
chr5:167200591-167201191(+)
chr5:167201215-167201815(+)
chr5:167202170-167202770(+)
chr5:167203080-167203680(+)
chr5:167204644-167205244(+)
chr5:167205104-167205704(+)
chr5:167205805-167206405(+)
chr5:167206583-167207183(+)
chr5:167207057-167207657(+)
chr5:167208530-167209130(+)
chr5:167209400-167210000(+)
chr5:167210307-167210907(+)
chr5:167212026-167212626(+)
chr5:167212829-167213429(+)
chr5:167213384-167213984(+)
chr5:167213934-167214534(+)
chr5:167214390-167214990(+)
chr5:167215057-167215657(+)
chr5:167215990-167216590(+)
chr5:167217058-167217658(+)
chr5:167217760-167218360(+)
chr5:167219392-167219992(+)
chr5:167221025-167221625(+)
chr5:167222570-167223170(+)
chr5:167223085-167223685(+)
chr5:167223550-167224150(+)
chr5:167224010-167224610(+)
chr5:167224807-167225407(+)
chr5:167225382-167225982(+)
chr5:167227284-167227884(+)
chr5:167228804-167229404(+)
chr5:167229874-167230474(+)
chr5:167231707-167232307(+)
chr5:167233712-167234312(+)
chr5:167235593-167236193(+)
chr5:167236070-167236670(+)
chr5:167236825-167237425(+)
chr5:167237449-167238049(+)
chr5:167238347-167238947(+)
chr5:167239304-167239904(+)
chr5:167239822-167240422(+)
chr5:167240259-167240859(+)
chr5:167240954-167241554(+)
chr5:167241718-167242318(+)
chr5:167242374-167242974(+)
chr5:167242841-167243441(+)
chr5:167243272-167243872(+)
chr5:167243754-167244354(+)
chr5:167244590-167245190(+)
chr5:167245525-167246125(+)
chr5:167246288-167246888(+)
chr5:167247076-167247676(+)
chr5:167247524-167248124(+)
chr5:167248076-167248676(+)
chr5:167248598-167249198(+)
chr5:167249172-167249772(+)
chr5:167249736-167250336(+)
chr5:167250230-167250830(+)
chr5:167250686-167251286(+)
chr5:167251230-167251830(+)
chr5:167252340-167252940(+)
chr5:167253628-167254228(+)
chr5:167254250-167254850(+)
chr5:167254687-167255287(+)
chr5:167255833-167256433(+)
chr5:167256830-167257430(+)
chr5:167258027-167258627(+)
chr5:167258851-167259451(+)
chr5:167259550-167260150(+)
chr5:167260341-167260941(+)
chr5:167262058-167262658(+)
chr5:167264030-167264630(+)
chr5:167264757-167265357(+)
chr5:167265921-167266521(+)
chr5:167267194-167267794(+)
chr5:167267620-167268220(+)
chr5:167269590-167270190(+)
chr5:167270056-167270656(+)
chr5:167270927-167271527(+)
chr5:167272849-167273449(+)
chr5:167275910-167276510(+)
chr5:167276767-167277367(+)
chr5:167277814-167278414(+)
chr5:167278338-167278938(+)
chr5:167279090-167279690(+)
chr5:167280309-167280909(+)
chr5:167281125-167281725(+)
chr5:167282550-167283150(+)
chr5:167283292-167283892(+)
chr5:167284206-167284806(+)
chr5:167284959-167285559(+)
chr5:167288039-167288639(+)
chr5:167288533-167289133(+)
chr5:167289164-167289764(+)
chr5:167290808-167291408(+)
chr5:167291239-167291839(+)
chr5:167291866-167292466(+)
chr5:167293707-167294307(+)
chr5:167294235-167294835(+)
chr5:167294970-167295570(+)
chr5:167296270-167296870(+)
chr5:167296981-167297581(+)
chr5:167297983-167298583(+)
chr5:167298431-167299031(+)
chr5:167299709-167300309(+)
chr5:167301430-167302030(+)
chr5:167302030-167302630(+)
chr5:167304193-167304793(+)
chr5:167304933-167305533(+)
chr5:167305523-167306123(+)
chr5:167306135-167306735(+)
chr5:167307286-167307886(+)
chr5:167308290-167308890(+)
chr5:167309266-167309866(+)
chr5:167310040-167310640(+)
chr5:167312230-167312830(+)
chr5:167313054-167313654(+)
chr5:167313622-167314222(+)
chr5:167314459-167315059(+)
chr5:167315207-167315807(+)
chr5:167315629-167316229(+)
chr5:167316194-167316794(+)
chr5:167316690-167317290(+)
chr5:167317710-167318310(+)
chr5:167318611-167319211(+)
chr5:167319190-167319790(+)
chr5:167319616-167320216(+)
chr5:167320170-167320770(+)
chr5:167321210-167321810(+)
chr5:167322691-167323291(+)
chr5:167323156-167323756(+)
chr5:167323725-167324325(+)
chr5:167324370-167324970(+)
chr5:167324820-167325420(+)
chr5:167325290-167325890(+)
chr5:167326010-167326610(+)
chr5:167326434-167327034(+)
chr5:167327386-167327986(+)
chr5:167328210-167328810(+)
chr5:167328830-167329430(+)
chr5:167329274-167329874(+)
chr5:167330531-167331131(+)
chr5:167331000-167331600(+)
chr5:167331470-167332070(+)
chr5:167332188-167332788(+)
chr5:167332807-167333407(+)
chr5:167333239-167333839(+)
chr5:167335460-167336060(+)
chr5:167336929-167337529(+)
chr5:167337905-167338505(+)
chr5:167338336-167338936(+)
chr5:167339303-167339903(+)
chr5:167339971-167340571(+)
chr5:167341101-167341701(+)
chr5:167342186-167342786(+)
chr5:167343137-167343737(+)
chr5:167343579-167344179(+)
chr5:167344000-167344600(+)
chr5:167345001-167345601(+)
chr5:167345450-167346050(+)
chr5:167346028-167346628(+)
chr5:167346846-167347446(+)
chr5:167347472-167348072(+)
chr5:167348096-167348696(+)
chr5:167348718-167349318(+)
chr5:167349570-167350170(+)
chr5:167350211-167350811(+)
chr5:167350790-167351390(+)
chr5:167351241-167351841(+)
chr5:167352620-167353220(+)
chr5:167353400-167354000(+)
chr5:167354425-167355025(+)
chr5:167355270-167355870(+)
chr5:167356702-167357302(+)
chr5:167357250-167357850(+)
chr5:167358378-167358978(+)
chr5:167358822-167359422(+)
chr5:167359490-167360090(+)
chr5:167360224-167360824(+)
chr5:167360950-167361550(+)
chr5:167361413-167362013(+)
chr5:167362343-167362943(+)
chr5:167362930-167363530(+)
chr5:167363430-167364030(+)
chr5:167364376-167364976(+)
chr5:167365370-167365970(+)
chr5:167365789-167366389(+)
chr5:167366629-167367229(+)
chr5:167367772-167368372(+)
chr5:167368455-167369055(+)
chr5:167369160-167369760(+)
chr5:167369785-167370385(+)
chr5:167370294-167370894(+)
chr5:167371186-167371786(+)
chr5:167371809-167372409(+)
chr5:167372520-167373120(+)
chr5:167373036-167373636(+)
chr5:167373533-167374133(+)
chr5:167374195-167374795(+)
chr5:167375182-167375782(+)
chr5:167375673-167376273(+)
chr5:167376321-167376921(+)
chr5:167377060-167377660(+)
chr5:167378099-167378699(+)
chr5:167379465-167380065(+)
chr5:167380279-167380879(+)
chr5:167380990-167381590(+)
chr5:167381715-167382315(+)
chr5:167386250-167386850(+)
chr5:167386810-167387410(+)
chr5:167387478-167388078(+)
chr5:167387995-167388595(+)
chr5:167388655-167389255(+)
chr5:167389150-167389750(+)
chr5:167390908-167391508(+)
chr5:167391441-167392041(+)
chr5:167392770-167393370(+)
chr5:167393915-167394515(+)
chr5:167394640-167395240(+)
chr5:167395751-167396351(+)
chr5:167396886-167397486(+)
chr5:167398670-167399270(+)
chr5:167399956-167400556(+)
chr5:167400714-167401314(+)
chr5:167402055-167402655(+)
chr5:167405509-167406109(+)
chr5:167406320-167406920(+)
chr5:167409994-167410594(+)
chr5:167411896-167412496(+)
chr5:167412303-167412903(+)
chr5:167412850-167413450(+)
chr5:167413281-167413881(+)
chr5:167414727-167415327(+)
chr5:167416480-167417080(+)
chr5:167417110-167417710(+)
chr5:167417630-167418230(+)
chr5:167420626-167421226(+)
chr5:167421745-167422345(+)
chr5:167422768-167423368(+)
chr5:167425155-167425755(+)
chr5:167425566-167426166(+)
chr5:167426137-167426737(+)
chr5:167428040-167428640(+)
chr5:167429049-167429649(+)
chr5:167430550-167431150(+)
chr5:167432040-167432640(+)
chr5:167432972-167433572(+)
chr5:167433483-167434083(+)
chr5:167434060-167434660(+)
chr5:167435522-167436122(+)
chr5:167436084-167436684(+)
chr5:167436752-167437352(+)
chr5:167437450-167438050(+)
chr5:167438011-167438611(+)
chr5:167439045-167439645(+)
chr5:167439950-167440550(+)
chr5:167440498-167441098(+)
chr5:167441455-167442055(+)
chr5:167442410-167443010(+)
chr5:167442830-167443430(+)
chr5:167443370-167443970(+)
chr5:167443812-167444412(+)
chr5:167444812-167445412(+)
chr5:167445570-167446170(+)
chr5:167446010-167446610(+)
chr5:167446748-167447348(+)
chr5:167447654-167448254(+)
chr5:167449216-167449816(+)
chr5:167450100-167450700(+)
chr5:167451189-167451789(+)
chr5:167452610-167453210(+)
chr5:167453920-167454520(+)
chr5:167454340-167454940(+)
chr5:167454978-167455578(+)
chr5:167456080-167456680(+)
chr5:167457130-167457730(+)
chr5:167457809-167458409(+)
chr5:167458320-167458920(+)
chr5:167459420-167460020(+)
chr5:167459960-167460560(+)
chr5:167462410-167463010(+)
chr5:167465934-167466534(+)
chr5:167466555-167467155(+)
chr5:167467136-167467736(+)
chr5:167468597-167469197(+)
chr5:167469116-167469716(+)
chr5:167469590-167470190(+)
chr5:167471539-167472139(+)
chr5:167473048-167473648(+)
chr5:167474297-167474897(+)
chr5:167474875-167475475(+)
chr5:167475538-167476138(+)
chr5:167477504-167478104(+)
chr5:167479625-167480225(+)
chr5:167481025-167481625(+)
chr5:167482164-167482764(+)
chr5:167482845-167483445(+)
chr5:167483491-167484091(+)
chr5:167484140-167484740(+)
chr5:167484817-167485417(+)
chr5:167485991-167486591(+)
chr5:167486845-167487445(+)
chr5:167487400-167488000(+)
chr5:167487997-167488597(+)
chr5:167488604-167489204(+)
chr5:167489194-167489794(+)
chr5:167490270-167490870(+)
chr5:167491090-167491690(+)
chr5:167491953-167492553(+)
chr5:167492708-167493308(+)
chr5:167493578-167494178(+)
chr5:167494381-167494981(+)
chr5:167494930-167495530(+)
chr5:167495883-167496483(+)
chr5:167496492-167497092(+)
chr5:167497616-167498216(+)
chr5:167498209-167498809(+)
chr5:167498885-167499485(+)
chr5:167499569-167500169(+)
chr5:167500316-167500916(+)
chr5:167500885-167501485(+)
chr5:167501329-167501929(+)
chr5:167502327-167502927(+)
chr5:167503545-167504145(+)
chr5:167509690-167510290(+)
chr5:167511323-167511923(+)
chr5:167512168-167512768(+)
chr5:167512657-167513257(+)
chr5:167513154-167513754(+)
chr5:167513674-167514274(+)
chr5:167514868-167515468(+)
chr5:167515281-167515881(+)
chr5:167515711-167516311(+)
chr5:167516230-167516830(+)
chr5:167516670-167517270(+)
chr5:167517350-167517950(+)
chr5:167518430-167519030(+)
chr5:167519137-167519737(+)
chr5:167519702-167520302(+)
chr5:167520336-167520936(+)
chr5:167520954-167521554(+)
chr5:167521490-167522090(+)
chr5:167521930-167522530(+)
chr5:167522602-167523202(+)
chr5:167523246-167523846(+)
chr5:167524264-167524864(+)
chr5:167524949-167525549(+)
chr5:167525390-167525990(+)
chr5:167525990-167526590(+)
chr5:167526510-167527110(+)
chr5:167527490-167528090(+)
chr5:167528000-167528600(+)
chr5:167528965-167529565(+)
chr5:167529947-167530547(+)
chr5:167530634-167531234(+)
chr5:167531237-167531837(+)
chr5:167531875-167532475(+)
chr5:167532767-167533367(+)
chr5:167533289-167533889(+)
chr5:167534149-167534749(+)
chr5:167534601-167535201(+)
chr5:167535831-167536431(+)
chr5:167536354-167536954(+)
chr5:167536864-167537464(+)
chr5:167537284-167537884(+)
chr5:167537998-167538598(+)
chr5:167539280-167539880(+)
chr5:167539698-167540298(+)
chr5:167540230-167540830(+)
chr5:167540830-167541430(+)
chr5:167541322-167541922(+)
chr5:167542010-167542610(+)
chr5:167542448-167543048(+)
chr5:167542890-167543490(+)
chr5:167543630-167544230(+)
chr5:167544301-167544901(+)
chr5:167545032-167545632(+)
chr5:167545555-167546155(+)
chr5:167546193-167546793(+)
chr5:167546710-167547310(+)
chr5:167547298-167547898(+)
chr5:167547961-167548561(+)
chr5:167548470-167549070(+)
chr5:167549210-167549810(+)
chr5:167549905-167550505(+)
chr5:167550505-167551105(+)
chr5:167551023-167551623(+)
chr5:167551655-167552255(+)
chr5:167552170-167552770(+)
chr5:167552702-167553302(+)
chr5:167553433-167554033(+)
chr5:167554034-167554634(+)
chr5:167554921-167555521(+)
chr5:167555485-167556085(+)
chr5:167556770-167557370(+)
chr5:167557395-167557995(+)
chr5:167558215-167558815(+)
chr5:167559114-167559714(+)
chr5:167559520-167560120(+)
chr5:167560385-167560985(+)
chr5:167560870-167561470(+)
chr5:167561811-167562411(+)
chr5:167562793-167563393(+)
chr5:167563262-167563862(+)
chr5:167563779-167564379(+)
chr5:167564216-167564816(+)
chr5:167564696-167565296(+)
chr5:167565450-167566050(+)
chr5:167566290-167566890(+)
chr5:167567044-167567644(+)
chr5:167567590-167568190(+)
chr5:167568059-167568659(+)
chr5:167569083-167569683(+)
chr5:167569742-167570342(+)
chr5:167570409-167571009(+)
chr5:167573389-167573989(+)
chr5:167573963-167574563(+)
chr5:167574450-167575050(+)
chr5:167574879-167575479(+)
chr5:167575310-167575910(+)
chr5:167575935-167576535(+)
chr5:167577250-167577850(+)
chr5:167577704-167578304(+)
chr5:167578510-167579110(+)
chr5:167579582-167580182(+)
chr5:167580401-167581001(+)
chr5:167580857-167581457(+)
chr5:167581574-167582174(+)
chr5:167582660-167583260(+)
chr5:167583085-167583685(+)
chr5:167583504-167584104(+)
chr5:167584071-167584671(+)
chr5:167585292-167585892(+)
chr5:167586323-167586923(+)
chr5:167587154-167587754(+)
chr5:167587690-167588290(+)
chr5:167588330-167588930(+)
chr5:167589377-167589977(+)
chr5:167590240-167590840(+)
chr5:167590859-167591459(+)
chr5:167591568-167592168(+)
chr5:167592150-167592750(+)
chr5:167592889-167593489(+)
chr5:167593441-167594041(+)
chr5:167594237-167594837(+)
chr5:167595155-167595755(+)
chr5:167596081-167596681(+)
chr5:167596702-167597302(+)
chr5:167597330-167597930(+)
chr5:167597770-167598370(+)
chr5:167598240-167598840(+)
chr5:167598788-167599388(+)
chr5:167599605-167600205(+)
chr5:167600370-167600970(+)
chr5:167600835-167601435(+)
chr5:167601304-167601904(+)
chr5:167602387-167602987(+)
chr5:167603144-167603744(+)
chr5:167603773-167604373(+)
chr5:167604873-167605473(+)
chr5:167605321-167605921(+)
chr5:167606102-167606702(+)
chr5:167606670-167607270(+)
chr5:167607171-167607771(+)
chr5:167607790-167608390(+)
chr5:167608232-167608832(+)
chr5:167608810-167609410(+)
chr5:167609360-167609960(+)
chr5:167609978-167610578(+)
chr5:167610877-167611477(+)
chr5:167611580-167612180(+)
chr5:167613151-167613751(+)
chr5:167613611-167614211(+)
chr5:167614426-167615026(+)
chr5:167615038-167615638(+)
chr5:167615550-167616150(+)
chr5:167617136-167617736(+)
chr5:167619155-167619755(+)
chr5:167619632-167620232(+)
chr5:167620360-167620960(+)
chr5:167620816-167621416(+)
chr5:167622316-167622916(+)
chr5:167623003-167623603(+)
chr5:167623690-167624290(+)
chr5:167624210-167624810(+)
chr5:167624810-167625410(+)
chr5:167626170-167626770(+)
chr5:167627780-167628380(+)
chr5:167628750-167629350(+)
chr5:167629320-167629920(+)
chr5:167630038-167630638(+)
chr5:167631113-167631713(+)
chr5:167631753-167632353(+)
chr5:167632267-167632867(+)
chr5:167632976-167633576(+)
chr5:167633750-167634350(+)
chr5:167634345-167634945(+)
chr5:167635210-167635810(+)
chr5:167636425-167637025(+)
chr5:167636926-167637526(+)
chr5:167637342-167637942(+)
chr5:167638185-167638785(+)
chr5:167638726-167639326(+)
chr5:167639470-167640070(+)
chr5:167640525-167641125(+)
chr5:167641036-167641636(+)
chr5:167641734-167642334(+)
chr5:167642653-167643253(+)
chr5:167643267-167643867(+)
chr5:167643867-167644467(+)
chr5:167644385-167644985(+)
chr5:167645068-167645668(+)
chr5:167645715-167646315(+)
chr5:167646647-167647247(+)
chr5:167647455-167648055(+)
chr5:167648057-167648657(+)
chr5:167649570-167650170(+)
chr5:167651053-167651653(+)
chr5:167651540-167652140(+)
chr5:167652790-167653390(+)
chr5:167653450-167654050(+)
chr5:167653882-167654482(+)
chr5:167654892-167655492(+)
chr5:167655472-167656072(+)
chr5:167656005-167656605(+)
chr5:167657054-167657654(+)
chr5:167657874-167658474(+)
chr5:167659170-167659770(+)
chr5:167659830-167660430(+)
chr5:167660550-167661150(+)
chr5:167660988-167661588(+)
chr5:167661678-167662278(+)
chr5:167662297-167662897(+)
chr5:167663213-167663813(+)
chr5:167663990-167664590(+)
chr5:167664400-167665000(+)
chr5:167664835-167665435(+)
chr5:167665362-167665962(+)
chr5:167666237-167666837(+)
chr5:167666998-167667598(+)
chr5:167668400-167669000(+)
chr5:167669000-167669600(+)
chr5:167669944-167670544(+)
chr5:167672003-167672603(+)
chr5:167672442-167673042(+)
chr5:167673796-167674396(+)
chr5:167674370-167674970(+)
chr5:167674790-167675390(+)
chr5:167675280-167675880(+)
chr5:167675940-167676540(+)
chr5:167676600-167677200(+)
chr5:167678192-167678792(+)
chr5:167681014-167681614(+)
chr5:167681710-167682310(+)
chr5:167683510-167684110(+)
chr5:167683940-167684540(+)
chr5:167684860-167685460(+)
chr5:167685405-167686005(+)
chr5:167686047-167686647(+)
chr5:167686670-167687270(+)
chr5:167687113-167687713(+)
chr5:167687700-167688300(+)
chr5:167688230-167688830(+)
chr5:167688939-167689539(+)
chr5:167689570-167690170(+)
chr5:167690013-167690613(+)
chr5:167690524-167691124(+)
chr5:167692918-167693518(+)
chr5:167694150-167694750(+)
chr5:167694724-167695324(+)
chr5:167695686-167696286(+)
chr5:167696219-167696819(+)
chr5:167696840-167697440(+)
chr5:167697329-167697929(+)
chr5:167699010-167699610(+)
chr5:167700025-167700625(+)
chr5:167701294-167701894(+)
chr5:167701820-167702420(+)
chr5:167702762-167703362(+)
chr5:167703184-167703784(+)
chr5:167703810-167704410(+)
chr5:167704450-167705050(+)
chr5:167705520-167706120(+)
chr5:167706810-167707410(+)
chr5:167708425-167709025(+)
chr5:167709084-167709684(+)
chr5:167710159-167710759(+)
chr5:167711670-167712270(+)
chr5:167712620-167713220(+)
chr5:167713229-167713829(+)
chr5:167714023-167714623(+)
chr5:167714450-167715050(+)
chr5:167715224-167715824(+)
chr5:167715666-167716266(+)
chr5:167716856-167717456(+)
chr5:167718305-167718905(+)
chr5:167719029-167719629(+)
chr5:167719683-167720283(+)
chr5:167720632-167721232(+)
chr5:167721088-167721688(+)
chr5:167721876-167722476(+)
chr5:167722442-167723042(+)
chr5:167722879-167723479(+)
chr5:167723683-167724283(+)
chr5:167726231-167726831(+)
chr5:167726679-167727279(+)
chr5:167727411-167728011(+)
chr5:167728781-167729381(+)
chr5:167729682-167730282(+)
chr5:167730373-167730973(+)
chr5:167731245-167731845(+)
chr5:167732248-167732848(+)
chr5:167733920-167734520(+)
chr5:167734815-167735415(+)
chr5:167735548-167736148(+)
chr5:167736175-167736775(+)
chr5:167737378-167737978(+)
chr5:167737919-167738519(+)
chr5:167738950-167739550(+)
chr5:167739648-167740248(+)
chr5:167740562-167741162(+)
chr5:167741752-167742352(+)
chr5:167742387-167742987(+)
chr5:167743084-167743684(+)
chr5:167744090-167744690(+)
chr5:167744598-167745198(+)
chr5:167745167-167745767(+)
chr5:167745810-167746410(+)
chr5:167746617-167747217(+)
chr5:167747233-167747833(+)
chr5:167747646-167748246(+)
chr5:167748600-167749200(+)
chr5:167749270-167749870(+)
chr5:167750070-167750670(+)
chr5:167751010-167751610(+)
chr5:167751740-167752340(+)
chr5:167752186-167752786(+)
chr5:167753862-167754462(+)
chr5:167754458-167755058(+)
chr5:167754894-167755494(+)
chr5:167755906-167756506(+)
chr5:167756650-167757250(+)
chr5:167757239-167757839(+)
chr5:167757790-167758390(+)
chr5:167758190-167758790(+)
chr5:167758948-167759548(+)
chr5:167759760-167760360(+)
chr5:167760500-167761100(+)
chr5:167761087-167761687(+)
chr5:167761596-167762196(+)
chr5:167762363-167762963(+)
chr5:167763050-167763650(+)
chr5:167763520-167764120(+)
chr5:167764210-167764810(+)
chr5:167764670-167765270(+)
chr5:167765190-167765790(+)
chr5:167765954-167766554(+)
chr5:167766357-167766957(+)
chr5:167766810-167767410(+)
chr5:167767370-167767970(+)
chr5:167768077-167768677(+)
chr5:167768685-167769285(+)
chr5:167769297-167769897(+)
chr5:167769945-167770545(+)
chr5:167771264-167771864(+)
chr5:167772559-167773159(+)
chr5:167773339-167773939(+)
chr5:167773850-167774450(+)
chr5:167774280-167774880(+)
chr5:167774888-167775488(+)
chr5:167775604-167776204(+)
chr5:167776699-167777299(+)
chr5:167778456-167779056(+)
chr5:167779770-167780370(+)
chr5:167780402-167781002(+)
chr5:167781445-167782045(+)
chr5:167781883-167782483(+)
chr5:167782447-167783047(+)
chr5:167782856-167783456(+)
chr5:167783441-167784041(+)
chr5:167784209-167784809(+)
chr5:167784720-167785320(+)
chr5:167785190-167785790(+)
chr5:167785905-167786505(+)
chr5:167786698-167787298(+)
chr5:167787591-167788191(+)
chr5:167789118-167789718(+)
chr5:167789564-167790164(+)
chr5:167790631-167791231(+)
chr5:167791126-167791726(+)
chr5:167791962-167792562(+)
chr5:167792509-167793109(+)
chr5:167793027-167793627(+)
chr5:167793950-167794550(+)
chr5:167794545-167795145(+)
chr5:167795629-167796229(+)
chr5:167796240-167796840(+)
chr5:167796923-167797523(+)
chr5:167797589-167798189(+)
chr5:167798195-167798795(+)
chr5:167798837-167799437(+)
chr5:167799385-167799985(+)
chr5:167799999-167800599(+)
chr5:167801451-167802051(+)
chr5:167802302-167802902(+)
chr5:167803790-167804390(+)
chr5:167804477-167805077(+)
chr5:167806890-167807490(+)
chr5:167809338-167809938(+)
chr5:167810123-167810723(+)
chr5:167812590-167813190(+)
chr5:167813532-167814132(+)
chr5:167814141-167814741(+)
chr5:167815180-167815780(+)
chr5:167816300-167816900(+)
chr5:167816790-167817390(+)
chr5:167817384-167817984(+)
chr5:167817810-167818410(+)
chr5:167818260-167818860(+)
chr5:167818730-167819330(+)
chr5:167819296-167819896(+)
chr5:167820030-167820630(+)
chr5:167820637-167821237(+)
chr5:167821350-167821950(+)
chr5:167821894-167822494(+)
chr5:167822686-167823286(+)
chr5:167823470-167824070(+)
chr5:167824030-167824630(+)
chr5:167824580-167825180(+)
chr5:167826075-167826675(+)
chr5:167826490-167827090(+)
chr5:167827343-167827943(+)
chr5:167828054-167828654(+)
chr5:167828770-167829370(+)
chr5:167829316-167829916(+)
chr5:167830586-167831186(+)
chr5:167831297-167831897(+)
chr5:167831874-167832474(+)
chr5:167833070-167833670(+)
chr5:167834094-167834694(+)
chr5:167834765-167835365(+)
chr5:167835424-167836024(+)
chr5:167835829-167836429(+)
chr5:167836468-167837068(+)
chr5:167836945-167837545(+)
chr5:167837350-167837950(+)
chr5:167838011-167838611(+)
chr5:167838800-167839400(+)
chr5:167839913-167840513(+)
chr5:167840637-167841237(+)
chr5:167841228-167841828(+)
chr5:167841780-167842380(+)
chr5:167842225-167842825(+)
chr5:167842764-167843364(+)
chr5:167843276-167843876(+)
chr5:167844010-167844610(+)
chr5:167844826-167845426(+)
chr5:167845525-167846125(+)
chr5:167846010-167846610(+)
chr5:167846913-167847513(+)
chr5:167847446-167848046(+)
chr5:167847982-167848582(+)
chr5:167848390-167848990(+)
chr5:167848839-167849439(+)
chr5:167849360-167849960(+)
chr5:167850271-167850871(+)
chr5:167850887-167851487(+)
chr5:167851474-167852074(+)
chr5:167852859-167853459(+)
chr5:167853401-167854001(+)
chr5:167854050-167854650(+)
chr5:167854863-167855463(+)
chr5:167855560-167856160(+)
chr5:167856641-167857241(+)
chr5:167857239-167857839(+)
chr5:167858115-167858715(+)
chr5:167858522-167859122(+)
chr5:167859843-167860443(+)
chr5:167860470-167861070(+)
chr5:167860981-167861581(+)
chr5:167861791-167862391(+)
chr5:167862300-167862900(+)
chr5:167862790-167863390(+)
chr5:167863230-167863830(+)
chr5:167863665-167864265(+)
chr5:167864350-167864950(+)
chr5:167865140-167865740(+)
chr5:167866270-167866870(+)
chr5:167866750-167867350(+)
chr5:167867690-167868290(+)
chr5:167868458-167869058(+)
chr5:167869380-167869980(+)
chr5:167869810-167870410(+)
chr5:167870432-167871032(+)
chr5:167870934-167871534(+)
chr5:167871910-167872510(+)
chr5:167873665-167874265(+)
chr5:167874298-167874898(+)
chr5:167874737-167875337(+)
chr5:167875335-167875935(+)
chr5:167876070-167876670(+)
chr5:167876807-167877407(+)
chr5:167877940-167878540(+)
chr5:167879170-167879770(+)
chr5:167879640-167880240(+)
chr5:167880200-167880800(+)
chr5:167880650-167881250(+)
chr5:167881451-167882051(+)
chr5:167882121-167882721(+)
chr5:167882660-167883260(+)
chr5:167883455-167884055(+)
chr5:167884211-167884811(+)
chr5:167884750-167885350(+)
chr5:167885185-167885785(+)
chr5:167885870-167886470(+)
chr5:167886397-167886997(+)
chr5:167886910-167887510(+)
chr5:167887645-167888245(+)
chr5:167888305-167888905(+)
chr5:167888945-167889545(+)
chr5:167889570-167890170(+)
chr5:167890005-167890605(+)
chr5:167891201-167891801(+)
chr5:167892075-167892675(+)
chr5:167892480-167893080(+)
chr5:167893170-167893770(+)
chr5:167894840-167895440(+)
chr5:167895756-167896356(+)
chr5:167896678-167897278(+)
chr5:167897650-167898250(+)
chr5:167898164-167898764(+)
chr5:167898699-167899299(+)
chr5:167899272-167899872(+)
chr5:167899830-167900430(+)
chr5:167900435-167901035(+)
chr5:167901214-167901814(+)
chr5:167901730-167902330(+)
chr5:167902564-167903164(+)
chr5:167904002-167904602(+)
chr5:167904970-167905570(+)
chr5:167906043-167906643(+)
chr5:167906450-167907050(+)
chr5:167907518-167908118(+)
chr5:167908324-167908924(+)
chr5:167909302-167909902(+)
chr5:167910010-167910610(+)
chr5:167912561-167913161(+)
chr5:167913148-167913748(+)
chr5:167913658-167914258(+)
chr5:167914103-167914703(+)
chr5:167915030-167915630(+)
chr5:167915880-167916480(+)
chr5:167916350-167916950(+)
chr5:167919170-167919770(+)
chr5:167920470-167921070(+)
chr5:167921025-167921625(+)
chr5:167922790-167923390(+)
chr5:167924730-167925330(+)
chr5:167925930-167926530(+)
chr5:167927395-167927995(+)
chr5:167932258-167932858(+)
chr5:167933800-167934400(+)
chr5:167934373-167934973(+)
chr5:167935708-167936308(+)
chr5:167938655-167939255(+)
chr5:167939550-167940150(+)
chr5:167940777-167941377(+)
chr5:167942160-167942760(+)
chr5:167942652-167943252(+)
chr5:167943495-167944095(+)
chr5:167944085-167944685(+)
chr5:167944910-167945510(+)
chr5:167945850-167946450(+)
chr5:167946508-167947108(+)
chr5:167947050-167947650(+)
chr5:167948101-167948701(+)
chr5:167949283-167949883(+)
chr5:167949970-167950570(+)
chr5:167950710-167951310(+)
chr5:167951210-167951810(+)
chr5:167952110-167952710(+)
chr5:167952777-167953377(+)
chr5:167953790-167954390(+)
chr5:167954275-167954875(+)
chr5:167954694-167955294(+)
chr5:167955420-167956020(+)
chr5:167955907-167956507(+)
chr5:167956574-167957174(+)
chr5:167957030-167957630(+)
chr5:167957620-167958220(+)
chr5:167958245-167958845(+)
chr5:167958850-167959450(+)
chr5:167959324-167959924(+)
chr5:167960010-167960610(+)
chr5:167960420-167961020(+)
chr5:167961321-167961921(+)
chr5:167961870-167962470(+)
chr5:167962573-167963173(+)
chr5:167963200-167963800(+)
chr5:167963610-167964210(+)
chr5:167964100-167964700(+)
chr5:167964630-167965230(+)
chr5:167965530-167966130(+)
chr5:167966105-167966705(+)
chr5:167973414-167974014(+)
chr5:167974510-167975110(+)
chr5:167976530-167977130(+)
chr5:167977540-167978140(+)
chr5:167978405-167979005(+)
chr5:167979063-167979663(+)
chr5:167980170-167980770(+)
chr5:167980665-167981265(+)
chr5:167981470-167982070(+)
chr5:167981880-167982480(+)
chr5:167982699-167983299(+)
chr5:167984414-167985014(+)
chr5:167985765-167986365(+)
chr5:167989121-167989721(+)
chr5:167990797-167991397(+)
chr5:167991203-167991803(+)
chr5:167991790-167992390(+)
chr5:167992643-167993243(+)
chr5:167993594-167994194(+)
chr5:167994562-167995162(+)
chr5:167995590-167996190(+)
chr5:167996690-167997290(+)
chr5:167997719-167998319(+)
chr5:167998138-167998738(+)
chr5:167999250-167999850(+)
chr5:168001688-168002288(+)
chr5:168002238-168002838(+)
chr5:168002903-168003503(+)
chr5:168004874-168005474(+)
chr5:168005310-168005910(+)
chr5:168005925-168006525(+)
chr5:168006467-168007067(+)
chr5:168007051-168007651(+)
chr5:168007916-168008516(+)
chr5:168008570-168009170(+)
chr5:168010030-168010630(+)
chr5:168010675-168011275(+)
chr5:168012096-168012696(+)
chr5:168013058-168013658(+)
chr5:168014078-168014678(+)
chr5:168015593-168016193(+)
chr5:168016703-168017303(+)
chr5:168017507-168018107(+)
chr5:168018340-168018940(+)
chr5:168018956-168019556(+)
chr5:168023020-168023620(+)
chr5:168023984-168024584(+)
chr5:168025094-168025694(+)
chr5:168025638-168026238(+)
chr5:168026330-168026930(+)
chr5:168026769-168027369(+)
chr5:168027276-168027876(+)
chr5:168027730-168028330(+)
chr5:168029903-168030503(+)
chr5:168030629-168031229(+)
chr5:168031457-168032057(+)
chr5:168032026-168032626(+)
chr5:168033010-168033610(+)
chr5:168033691-168034291(+)
chr5:168034170-168034770(+)
chr5:168034703-168035303(+)
chr5:168035310-168035910(+)
chr5:168035746-168036346(+)
chr5:168036350-168036950(+)
chr5:168036876-168037476(+)
chr5:168038059-168038659(+)
chr5:168038966-168039566(+)
chr5:168039936-168040536(+)
chr5:168040927-168041527(+)
chr5:168041599-168042199(+)
chr5:168042720-168043320(+)
chr5:168043296-168043896(+)
chr5:168044090-168044690(+)
chr5:168045210-168045810(+)
chr5:168046718-168047318(+)
chr5:168047760-168048360(+)
chr5:168048190-168048790(+)
chr5:168049100-168049700(+)
chr5:168050650-168051250(+)
chr5:168051230-168051830(+)
chr5:168051741-168052341(+)
chr5:168052802-168053402(+)
chr5:168053208-168053808(+)
chr5:168054207-168054807(+)
chr5:168054686-168055286(+)
chr5:168055250-168055850(+)
chr5:168056785-168057385(+)
chr5:168057210-168057810(+)
chr5:168057876-168058476(+)
chr5:168059495-168060095(+)
chr5:168063894-168064494(+)
chr5:168064341-168064941(+)
chr5:168064820-168065420(+)
chr5:168065580-168066180(+)
chr5:168066212-168066812(+)
chr5:168067748-168068348(+)
chr5:168068881-168069481(+)
chr5:168070592-168071192(+)
chr5:168071210-168071810(+)
chr5:168072268-168072868(+)
chr5:168072690-168073290(+)
chr5:168073371-168073971(+)
chr5:168073980-168074580(+)
chr5:168075060-168075660(+)
chr5:168075470-168076070(+)
chr5:168076214-168076814(+)
chr5:168077214-168077814(+)
chr5:168077965-168078565(+)
chr5:168078548-168079148(+)
chr5:168079218-168079818(+)
chr5:168079956-168080556(+)
chr5:168080580-168081180(+)
chr5:168081152-168081752(+)
chr5:168082191-168082791(+)
chr5:168083071-168083671(+)
chr5:168083518-168084118(+)
chr5:168085333-168085933(+)
chr5:168086160-168086760(+)
chr5:168086710-168087310(+)
chr5:168087675-168088275(+)
chr5:168088743-168089343(+)
chr5:168089275-168089875(+)
chr5:168090206-168090806(+)
chr5:168090656-168091256(+)
chr5:168091110-168091710(+)
chr5:168091895-168092495(+)
chr5:168092499-168093099(+)
chr5:168093332-168093932(+)
chr5:168093760-168094360(+)
chr5:168094330-168094930(+)
chr5:168094974-168095574(+)
chr5:168096000-168096600(+)
chr5:168097130-168097730(+)
chr5:168097969-168098569(+)
chr5:168098792-168099392(+)
chr5:168099760-168100360(+)
chr5:168101967-168102567(+)
chr5:168102580-168103180(+)
chr5:168103453-168104053(+)
chr5:168106360-168106960(+)
chr5:168107154-168107754(+)
chr5:168108596-168109196(+)
chr5:168109040-168109640(+)
chr5:168110369-168110969(+)
chr5:168112562-168113162(+)
chr5:168113578-168114178(+)
chr5:168114777-168115377(+)
chr5:168115419-168116019(+)
chr5:168117288-168117888(+)
chr5:168118724-168119324(+)
chr5:168119420-168120020(+)
chr5:168119830-168120430(+)
chr5:168120237-168120837(+)
chr5:168120754-168121354(+)
chr5:168122215-168122815(+)
chr5:168122730-168123330(+)
chr5:168123494-168124094(+)
chr5:168124192-168124792(+)
chr5:168124730-168125330(+)
chr5:168125876-168126476(+)
chr5:168126750-168127350(+)
chr5:168127691-168128291(+)
chr5:168128210-168128810(+)
chr5:168128623-168129223(+)
chr5:168129030-168129630(+)
chr5:168129670-168130270(+)
chr5:168130092-168130692(+)
chr5:168130731-168131331(+)
chr5:168131297-168131897(+)
chr5:168132200-168132800(+)
chr5:168132770-168133370(+)
chr5:168133485-168134085(+)
chr5:168133990-168134590(+)
chr5:168134909-168135509(+)
chr5:168135401-168136001(+)
chr5:168136150-168136750(+)
chr5:168136800-168137400(+)
chr5:168137780-168138380(+)
chr5:168138808-168139408(+)
chr5:168139431-168140031(+)
chr5:168139915-168140515(+)
chr5:168140363-168140963(+)
chr5:168140894-168141494(+)
chr5:168141555-168142155(+)
chr5:168142100-168142700(+)
chr5:168142550-168143150(+)
chr5:168143204-168143804(+)
chr5:168143613-168144213(+)
chr5:168144215-168144815(+)
chr5:168145149-168145749(+)
chr5:168146880-168147480(+)
chr5:168147391-168147991(+)
chr5:168148161-168148761(+)
chr5:168148830-168149430(+)
chr5:168149250-168149850(+)
chr5:168149714-168150314(+)
chr5:168150508-168151108(+)
chr5:168151003-168151603(+)
chr5:168151810-168152410(+)
chr5:168152325-168152925(+)
chr5:168152730-168153330(+)
chr5:168153197-168153797(+)
chr5:168153910-168154510(+)
chr5:168154511-168155111(+)
chr5:168155391-168155991(+)
chr5:168159822-168160422(+)
chr5:168161558-168162158(+)
chr5:168162715-168163315(+)
chr5:168163241-168163841(+)
chr5:168163860-168164460(+)
chr5:168164404-168165004(+)
chr5:168165000-168165600(+)
chr5:168166255-168166855(+)
chr5:168167215-168167815(+)
chr5:168167634-168168234(+)
chr5:168168245-168168845(+)
chr5:168169266-168169866(+)
chr5:168169850-168170450(+)
chr5:168172025-168172625(+)
chr5:168172619-168173219(+)
chr5:168173213-168173813(+)
chr5:168173834-168174434(+)
chr5:168174319-168174919(+)
chr5:168175188-168175788(+)
chr5:168176194-168176794(+)
chr5:168176747-168177347(+)
chr5:168177413-168178013(+)
chr5:168177950-168178550(+)
chr5:168178733-168179333(+)
chr5:168179363-168179963(+)
chr5:168179797-168180397(+)
chr5:168180569-168181169(+)
chr5:168181440-168182040(+)
chr5:168181907-168182507(+)
chr5:168182584-168183184(+)
chr5:168183249-168183849(+)
chr5:168183651-168184251(+)
chr5:168184511-168185111(+)
chr5:168185575-168186175(+)
chr5:168186302-168186902(+)
chr5:168186904-168187504(+)
chr5:168187779-168188379(+)
chr5:168189232-168189832(+)
chr5:168189703-168190303(+)
chr5:168190732-168191332(+)
chr5:168191407-168192007(+)
chr5:168191948-168192548(+)
chr5:168192505-168193105(+)
chr5:168193125-168193725(+)
chr5:168194605-168195205(+)
chr5:168196233-168196833(+)
chr5:168197003-168197603(+)
chr5:168197800-168198400(+)
chr5:168198816-168199416(+)
chr5:168199470-168200070(+)
chr5:168200097-168200697(+)
chr5:168201120-168201720(+)
chr5:168202580-168203180(+)
chr5:168203061-168203661(+)
chr5:168204378-168204978(+)
chr5:168205395-168205995(+)
chr5:168206216-168206816(+)
chr5:168206886-168207486(+)
chr5:168207791-168208391(+)
chr5:168208370-168208970(+)
chr5:168208983-168209583(+)
chr5:168210130-168210730(+)
chr5:168210815-168211415(+)
chr5:168211615-168212215(+)
chr5:168212236-168212836(+)
chr5:168213054-168213654(+)
chr5:168213712-168214312(+)
chr5:168214939-168215539(+)
chr5:168215708-168216308(+)
chr5:168216250-168216850(+)
chr5:168216923-168217523(+)
chr5:168217651-168218251(+)
chr5:168218823-168219423(+)
chr5:168219405-168220005(+)
chr5:168219915-168220515(+)
chr5:168220681-168221281(+)
chr5:168221199-168221799(+)
chr5:168222370-168222970(+)
chr5:168222957-168223557(+)
chr5:168223579-168224179(+)
chr5:168224340-168224940(+)
chr5:168224989-168225589(+)
chr5:168225585-168226185(+)
chr5:168226100-168226700(+)
chr5:168226890-168227490(+)
chr5:168227638-168228238(+)
chr5:168228453-168229053(+)
chr5:168229194-168229794(+)
chr5:168230480-168231080(+)
chr5:168234207-168234807(+)
chr5:168234927-168235527(+)
chr5:168235409-168236009(+)
chr5:168236212-168236812(+)
chr5:168237130-168237730(+)
chr5:168237607-168238207(+)
chr5:168238070-168238670(+)
chr5:168238650-168239250(+)
chr5:168239442-168240042(+)
chr5:168240477-168241077(+)
chr5:168242630-168243230(+)
chr5:168243616-168244216(+)
chr5:168244617-168245217(+)
chr5:168245373-168245973(+)
chr5:168246062-168246662(+)
chr5:168246584-168247184(+)
chr5:168247118-168247718(+)
chr5:168247767-168248367(+)
chr5:168248197-168248797(+)
chr5:168248602-168249202(+)
chr5:168249521-168250121(+)
chr5:168250127-168250727(+)
chr5:168250960-168251560(+)
chr5:168251720-168252320(+)
chr5:168253113-168253713(+)
chr5:168253740-168254340(+)
chr5:168254507-168255107(+)
chr5:168254998-168255598(+)
chr5:168255459-168256059(+)
chr5:168255954-168256554(+)
chr5:168256617-168257217(+)
chr5:168257330-168257930(+)
chr5:168257899-168258499(+)
chr5:168258300-168258900(+)
chr5:168258788-168259388(+)
chr5:168259226-168259826(+)
chr5:168260294-168260894(+)
chr5:168260819-168261419(+)
chr5:168261221-168261821(+)
chr5:168261660-168262260(+)
chr5:168262690-168263290(+)
chr5:168263536-168264136(+)
chr5:168264456-168265056(+)
chr5:168264870-168265470(+)
chr5:168265770-168266370(+)
chr5:168266670-168267270(+)
chr5:168267261-168267861(+)
chr5:168267778-168268378(+)
chr5:168268298-168268898(+)
chr5:168269230-168269830(+)
chr5:168269639-168270239(+)
chr5:168270393-168270993(+)
chr5:168270975-168271575(+)
chr5:168271528-168272128(+)
chr5:168272420-168273020(+)
chr5:168273054-168273654(+)
chr5:168273717-168274317(+)
chr5:168274392-168274992(+)
chr5:168274914-168275514(+)
chr5:168275468-168276068(+)
chr5:168275988-168276588(+)
chr5:168276890-168277490(+)
chr5:168277558-168278158(+)
chr5:168278846-168279446(+)
chr5:168280456-168281056(+)
chr5:168280978-168281578(+)
chr5:168281610-168282210(+)
chr5:168282063-168282663(+)
chr5:168282705-168283305(+)
chr5:168283516-168284116(+)
chr5:168284433-168285033(+)
chr5:168285010-168285610(+)
chr5:168285635-168286235(+)
chr5:168286090-168286690(+)
chr5:168286570-168287170(+)
chr5:168287171-168287771(+)
chr5:168288050-168288650(+)
chr5:168288490-168289090(+)
chr5:168288970-168289570(+)
chr5:168289470-168290070(+)
chr5:168289951-168290551(+)
chr5:168291310-168291910(+)
chr5:168292290-168292890(+)
chr5:168292894-168293494(+)
chr5:168294179-168294779(+)
chr5:168295280-168295880(+)
chr5:168296050-168296650(+)
chr5:168296755-168297355(+)
chr5:168297754-168298354(+)
chr5:168298690-168299290(+)
chr5:168299670-168300270(+)
chr5:168300270-168300870(+)
chr5:168300730-168301330(+)
chr5:168301140-168301740(+)
chr5:168301627-168302227(+)
chr5:168302110-168302710(+)
chr5:168302667-168303267(+)
chr5:168303310-168303910(+)
chr5:168304337-168304937(+)
chr5:168305018-168305618(+)
chr5:168306040-168306640(+)
chr5:168306780-168307380(+)
chr5:168307444-168308044(+)
chr5:168307913-168308513(+)
chr5:168308682-168309282(+)
chr5:168309218-168309818(+)
chr5:168309738-168310338(+)
chr5:168310215-168310815(+)
chr5:168310787-168311387(+)
chr5:168311535-168312135(+)
chr5:168312163-168312763(+)
chr5:168312614-168313214(+)
chr5:168313082-168313682(+)
chr5:168313803-168314403(+)
chr5:168314370-168314970(+)
chr5:168314902-168315502(+)
chr5:168316004-168316604(+)
chr5:168316590-168317190(+)
chr5:168317110-168317710(+)
chr5:168317695-168318295(+)
chr5:168318254-168318854(+)
chr5:168318662-168319262(+)
chr5:168319069-168319669(+)
chr5:168319475-168320075(+)
chr5:168320151-168320751(+)
chr5:168320760-168321360(+)
chr5:168322385-168322985(+)
chr5:168323043-168323643(+)
chr5:168324547-168325147(+)
chr5:168325143-168325743(+)
chr5:168326620-168327220(+)
chr5:168329440-168330040(+)
chr5:168329862-168330462(+)
chr5:168331490-168332090(+)
chr5:168333093-168333693(+)
chr5:168335115-168335715(+)
chr5:168336685-168337285(+)
chr5:168337787-168338387(+)
chr5:168339423-168340023(+)
chr5:168341010-168341610(+)
chr5:168343196-168343796(+)
chr5:168343797-168344397(+)
chr5:168344515-168345115(+)
chr5:168344981-168345581(+)
chr5:168345465-168346065(+)
chr5:168347293-168347893(+)
chr5:168348054-168348654(+)
chr5:168350930-168351530(+)
chr5:168351630-168352230(+)
chr5:168352132-168352732(+)
chr5:168352870-168353470(+)
chr5:168354670-168355270(+)
chr5:168356530-168357130(+)
chr5:168357481-168358081(+)
chr5:168357980-168358580(+)
chr5:168358547-168359147(+)
chr5:168359444-168360044(+)
chr5:168361027-168361627(+)
chr5:168362256-168362856(+)
chr5:168362890-168363490(+)
chr5:168363393-168363993(+)
chr5:168366097-168366697(+)
chr5:168366787-168367387(+)
chr5:168367605-168368205(+)
chr5:168368788-168369388(+)
chr5:168369443-168370043(+)
chr5:168370046-168370646(+)
chr5:168370876-168371476(+)
chr5:168371290-168371890(+)
chr5:168371708-168372308(+)
chr5:168372363-168372963(+)
chr5:168373244-168373844(+)
chr5:168374150-168374750(+)
chr5:168375624-168376224(+)
chr5:168377010-168377610(+)
chr5:168377681-168378281(+)
chr5:168378321-168378921(+)
chr5:168379082-168379682(+)
chr5:168380268-168380868(+)
chr5:168381920-168382520(+)
chr5:168382499-168383099(+)
chr5:168383530-168384130(+)
chr5:168384422-168385022(+)
chr5:168385350-168385950(+)
chr5:168385930-168386530(+)
chr5:168386410-168387010(+)
chr5:168386935-168387535(+)
chr5:168387480-168388080(+)
chr5:168388660-168389260(+)
chr5:168389220-168389820(+)
chr5:168390340-168390940(+)
chr5:168390837-168391437(+)
chr5:168391705-168392305(+)
chr5:168392588-168393188(+)
chr5:168393370-168393970(+)
chr5:168394067-168394667(+)
chr5:168394967-168395567(+)
chr5:168395520-168396120(+)
chr5:168396211-168396811(+)
chr5:168396840-168397440(+)
chr5:168397920-168398520(+)
chr5:168398867-168399467(+)
chr5:168399611-168400211(+)
chr5:168400280-168400880(+)
chr5:168401001-168401601(+)
chr5:168401886-168402486(+)
chr5:168402650-168403250(+)
chr5:168403212-168403812(+)
chr5:168403794-168404394(+)
chr5:168405010-168405610(+)
chr5:168405412-168406012(+)
chr5:168406050-168406650(+)
chr5:168406551-168407151(+)
chr5:168407037-168407637(+)
chr5:168408090-168408690(+)
chr5:168410100-168410700(+)
chr5:168410530-168411130(+)
chr5:168411146-168411746(+)
chr5:168411682-168412282(+)
chr5:168412379-168412979(+)
chr5:168412960-168413560(+)
chr5:168413380-168413980(+)
chr5:168413790-168414390(+)
chr5:168414464-168415064(+)
chr5:168415190-168415790(+)
chr5:168415617-168416217(+)
chr5:168416175-168416775(+)
chr5:168416622-168417222(+)
chr5:168417025-168417625(+)
chr5:168417593-168418193(+)
chr5:168418283-168418883(+)
chr5:168418943-168419543(+)
chr5:168419574-168420174(+)
chr5:168420250-168420850(+)
chr5:168420906-168421506(+)
chr5:168421909-168422509(+)
chr5:168422826-168423426(+)
chr5:168423542-168424142(+)
chr5:168424440-168425040(+)
chr5:168425080-168425680(+)
chr5:168425700-168426300(+)
chr5:168426610-168427210(+)
chr5:168427594-168428194(+)
chr5:168428355-168428955(+)
chr5:168428827-168429427(+)
chr5:168429260-168429860(+)
chr5:168430241-168430841(+)
chr5:168430648-168431248(+)
chr5:168431167-168431767(+)
chr5:168432090-168432690(+)
chr5:168432545-168433145(+)
chr5:168433130-168433730(+)
chr5:168434001-168434601(+)
chr5:168435050-168435650(+)
chr5:168436024-168436624(+)
chr5:168436729-168437329(+)
chr5:168437210-168437810(+)
chr5:168437896-168438496(+)
chr5:168438373-168438973(+)
chr5:168439262-168439862(+)
chr5:168440174-168440774(+)
chr5:168440798-168441398(+)
chr5:168441990-168442590(+)
chr5:168442875-168443475(+)
chr5:168444114-168444714(+)
chr5:168445310-168445910(+)
chr5:168445806-168446406(+)
chr5:168446350-168446950(+)
chr5:168447006-168447606(+)
chr5:168447650-168448250(+)
chr5:168448450-168449050(+)
chr5:168449090-168449690(+)
chr5:168449665-168450265(+)
chr5:168450817-168451417(+)
chr5:168451367-168451967(+)
chr5:168452395-168452995(+)
chr5:168452925-168453525(+)
chr5:168453650-168454250(+)
chr5:168454452-168455052(+)
chr5:168455010-168455610(+)
chr5:168455931-168456531(+)
chr5:168456674-168457274(+)
chr5:168457770-168458370(+)
chr5:168458383-168458983(+)
chr5:168460123-168460723(+)
chr5:168461635-168462235(+)
chr5:168462470-168463070(+)
chr5:168462969-168463569(+)
chr5:168463475-168464075(+)
chr5:168464355-168464955(+)
chr5:168464950-168465550(+)
chr5:168465540-168466140(+)
chr5:168466524-168467124(+)
chr5:168467274-168467874(+)
chr5:168468050-168468650(+)
chr5:168468680-168469280(+)
chr5:168469360-168469960(+)
chr5:168469904-168470504(+)
chr5:168470790-168471390(+)
chr5:168471829-168472429(+)
chr5:168472701-168473301(+)
chr5:168473518-168474118(+)
chr5:168473930-168474530(+)
chr5:168474474-168475074(+)
chr5:168475406-168476006(+)
chr5:168476064-168476664(+)
chr5:168476532-168477132(+)
chr5:168477105-168477705(+)
chr5:168477594-168478194(+)
chr5:168478248-168478848(+)
chr5:168479095-168479695(+)
chr5:168479510-168480110(+)
chr5:168481414-168482014(+)
chr5:168482250-168482850(+)
chr5:168482850-168483450(+)
chr5:168483269-168483869(+)
chr5:168484240-168484840(+)
chr5:168484851-168485451(+)
chr5:168485380-168485980(+)
chr5:168486214-168486814(+)
chr5:168486812-168487412(+)
chr5:168487700-168488300(+)
chr5:168488280-168488880(+)
chr5:168489139-168489739(+)
chr5:168489651-168490251(+)
chr5:168490281-168490881(+)
chr5:168490993-168491593(+)
chr5:168492276-168492876(+)
chr5:168492730-168493330(+)
chr5:168493260-168493860(+)
chr5:168493757-168494357(+)
chr5:168494210-168494810(+)
chr5:168494724-168495324(+)
chr5:168495293-168495893(+)
chr5:168496140-168496740(+)
chr5:168497267-168497867(+)
chr5:168498015-168498615(+)
chr5:168499030-168499630(+)
chr5:168499550-168500150(+)
chr5:168501706-168502306(+)
chr5:168502270-168502870(+)
chr5:168503690-168504290(+)
chr5:168504170-168504770(+)
chr5:168504770-168505370(+)
chr5:168505840-168506440(+)
chr5:168506435-168507035(+)
chr5:168506915-168507515(+)
chr5:168507386-168507986(+)
chr5:168507824-168508424(+)
chr5:168508460-168509060(+)
chr5:168508962-168509562(+)
chr5:168510423-168511023(+)
chr5:168511923-168512523(+)
chr5:168512468-168513068(+)
chr5:168513052-168513652(+)
chr5:168513850-168514450(+)
chr5:168515076-168515676(+)
chr5:168516248-168516848(+)
chr5:168517550-168518150(+)
chr5:168518378-168518978(+)
chr5:168518850-168519450(+)
chr5:168519430-168520030(+)
chr5:168521350-168521950(+)
chr5:168521870-168522470(+)
chr5:168522374-168522974(+)
chr5:168522862-168523462(+)
chr5:168523910-168524510(+)
chr5:168524425-168525025(+)
chr5:168524979-168525579(+)
chr5:168525477-168526077(+)
chr5:168526854-168527454(+)
chr5:168527569-168528169(+)
chr5:168528902-168529502(+)
chr5:168530652-168531252(+)
chr5:168531410-168532010(+)
chr5:168531832-168532432(+)
chr5:168532310-168532910(+)
chr5:168533048-168533648(+)
chr5:168533823-168534423(+)
chr5:168534235-168534835(+)
chr5:168534870-168535470(+)
chr5:168535402-168536002(+)
chr5:168536018-168536618(+)
chr5:168536560-168537160(+)
chr5:168537750-168538350(+)
chr5:168538330-168538930(+)
chr5:168538905-168539505(+)
chr5:168539310-168539910(+)
chr5:168539840-168540440(+)
chr5:168540815-168541415(+)
chr5:168541522-168542122(+)
chr5:168541972-168542572(+)
chr5:168542491-168543091(+)
chr5:168543410-168544010(+)
chr5:168543840-168544440(+)
chr5:168544578-168545178(+)
chr5:168545170-168545770(+)
chr5:168545845-168546445(+)
chr5:168546332-168546932(+)
chr5:168548562-168549162(+)
chr5:168549870-168550470(+)
chr5:168550870-168551470(+)
chr5:168552521-168553121(+)
chr5:168553495-168554095(+)
chr5:168554214-168554814(+)
chr5:168555586-168556186(+)
chr5:168556650-168557250(+)
chr5:168557070-168557670(+)
chr5:168557550-168558150(+)
chr5:168558416-168559016(+)
chr5:168558956-168559556(+)
chr5:168559890-168560490(+)
chr5:168560362-168560962(+)
chr5:168561012-168561612(+)
chr5:168561782-168562382(+)
chr5:168562320-168562920(+)
chr5:168562890-168563490(+)
chr5:168563987-168564587(+)
chr5:168564590-168565190(+)
chr5:168565222-168565822(+)
chr5:168565775-168566375(+)
chr5:168566586-168567186(+)
chr5:168567183-168567783(+)
chr5:168567976-168568576(+)
chr5:168568420-168569020(+)
chr5:168569136-168569736(+)
chr5:168570153-168570753(+)
chr5:168570780-168571380(+)
chr5:168571470-168572070(+)
chr5:168571872-168572472(+)
chr5:168572366-168572966(+)
chr5:168573092-168573692(+)
chr5:168573750-168574350(+)
chr5:168574411-168575011(+)
chr5:168575070-168575670(+)
chr5:168575788-168576388(+)
chr5:168576212-168576812(+)
chr5:168576623-168577223(+)
chr5:168577055-168577655(+)
chr5:168578186-168578786(+)
chr5:168578909-168579509(+)
chr5:168579444-168580044(+)
chr5:168579845-168580445(+)
chr5:168580298-168580898(+)
chr5:168581190-168581790(+)
chr5:168581905-168582505(+)
chr5:168582740-168583340(+)
chr5:168583435-168584035(+)
chr5:168583957-168584557(+)
chr5:168584910-168585510(+)
chr5:168585490-168586090(+)
chr5:168586025-168586625(+)
chr5:168586550-168587150(+)
chr5:168587307-168587907(+)
chr5:168587723-168588323(+)
chr5:168588126-168588726(+)
chr5:168588620-168589220(+)
chr5:168589298-168589898(+)
chr5:168590076-168590676(+)
chr5:168590679-168591279(+)
chr5:168591389-168591989(+)
chr5:168591931-168592531(+)
chr5:168592382-168592982(+)
chr5:168593045-168593645(+)
chr5:168593650-168594250(+)
chr5:168594100-168594700(+)
chr5:168594969-168595569(+)
chr5:168595730-168596330(+)
chr5:168596290-168596890(+)
chr5:168596691-168597291(+)
chr5:168597214-168597814(+)
chr5:168597811-168598411(+)
chr5:168598401-168599001(+)
chr5:168599361-168599961(+)
chr5:168599790-168600390(+)
chr5:168600283-168600883(+)
chr5:168601010-168601610(+)
chr5:168601808-168602408(+)
chr5:168602679-168603279(+)
chr5:168603490-168604090(+)
chr5:168603975-168604575(+)
chr5:168604666-168605266(+)
chr5:168605192-168605792(+)
chr5:168605692-168606292(+)
chr5:168606410-168607010(+)
chr5:168606860-168607460(+)
chr5:168607280-168607880(+)
chr5:168607809-168608409(+)
chr5:168608711-168609311(+)
chr5:168609342-168609942(+)
chr5:168609852-168610452(+)
chr5:168610507-168611107(+)
chr5:168611742-168612342(+)
chr5:168612533-168613133(+)
chr5:168613305-168613905(+)
chr5:168614260-168614860(+)
chr5:168614780-168615380(+)
chr5:168615350-168615950(+)
chr5:168615770-168616370(+)
chr5:168617010-168617610(+)
chr5:168617741-168618341(+)
chr5:168618444-168619044(+)
chr5:168618890-168619490(+)
chr5:168619427-168620027(+)
chr5:168620015-168620615(+)
chr5:168620440-168621040(+)
chr5:168621110-168621710(+)
chr5:168621670-168622270(+)
chr5:168622466-168623066(+)
chr5:168622938-168623538(+)
chr5:168623548-168624148(+)
chr5:168624256-168624856(+)
chr5:168624953-168625553(+)
chr5:168625610-168626210(+)
chr5:168626684-168627284(+)
chr5:168627151-168627751(+)
chr5:168627700-168628300(+)
chr5:168628530-168629130(+)
chr5:168629432-168630032(+)
chr5:168629834-168630434(+)
chr5:168630327-168630927(+)
chr5:168630730-168631330(+)
chr5:168631330-168631930(+)
chr5:168631739-168632339(+)
chr5:168633115-168633715(+)
chr5:168633957-168634557(+)
chr5:168637750-168638350(+)
chr5:168639412-168640012(+)
chr5:168640368-168640968(+)
chr5:168642210-168642810(+)
chr5:168643756-168644356(+)
chr5:168645056-168645656(+)
chr5:168645767-168646367(+)
chr5:168646350-168646950(+)
chr5:168646890-168647490(+)
chr5:168647550-168648150(+)
chr5:168649789-168650389(+)
chr5:168650469-168651069(+)
chr5:168651174-168651774(+)
chr5:168652210-168652810(+)
chr5:168652816-168653416(+)
chr5:168653790-168654390(+)
chr5:168654770-168655370(+)
chr5:168655264-168655864(+)
chr5:168655767-168656367(+)
chr5:168656262-168656862(+)
chr5:168656842-168657442(+)
chr5:168657266-168657866(+)
chr5:168658343-168658943(+)
chr5:168659630-168660230(+)
chr5:168663570-168664170(+)
chr5:168664100-168664700(+)
chr5:168666670-168667270(+)
chr5:168668350-168668950(+)
chr5:168669047-168669647(+)
chr5:168669613-168670213(+)
chr5:168670419-168671019(+)
chr5:168670945-168671545(+)
chr5:168671551-168672151(+)
chr5:168672550-168673150(+)
chr5:168673050-168673650(+)
chr5:168674225-168674825(+)
chr5:168674810-168675410(+)
chr5:168675434-168676034(+)
chr5:168675891-168676491(+)
chr5:168676557-168677157(+)
chr5:168677390-168677990(+)
chr5:168677845-168678445(+)
chr5:168678553-168679153(+)
chr5:168679226-168679826(+)
chr5:168679978-168680578(+)
chr5:168680690-168681290(+)
chr5:168681144-168681744(+)
chr5:168682630-168683230(+)
chr5:168683370-168683970(+)
chr5:168683945-168684545(+)
chr5:168684510-168685110(+)
chr5:168685302-168685902(+)
chr5:168685737-168686337(+)
chr5:168686170-168686770(+)
chr5:168686843-168687443(+)
chr5:168687515-168688115(+)
chr5:168687960-168688560(+)
chr5:168688670-168689270(+)
chr5:168689085-168689685(+)
chr5:168690371-168690971(+)
chr5:168690955-168691555(+)
chr5:168691530-168692130(+)
chr5:168692099-168692699(+)
chr5:168692836-168693436(+)
chr5:168693790-168694390(+)
chr5:168694364-168694964(+)
chr5:168694908-168695508(+)
chr5:168696130-168696730(+)
chr5:168696608-168697208(+)
chr5:168697184-168697784(+)
chr5:168697847-168698447(+)
chr5:168698491-168699091(+)
chr5:168698951-168699551(+)
chr5:168699652-168700252(+)
chr5:168700202-168700802(+)
chr5:168700930-168701530(+)
chr5:168701450-168702050(+)
chr5:168702190-168702790(+)
chr5:168702650-168703250(+)
chr5:168703390-168703990(+)
chr5:168704097-168704697(+)
chr5:168704700-168705300(+)
chr5:168705223-168705823(+)
chr5:168705986-168706586(+)
chr5:168707164-168707764(+)
chr5:168707591-168708191(+)
chr5:168708150-168708750(+)
chr5:168708596-168709196(+)
chr5:168709168-168709768(+)
chr5:168709840-168710440(+)
chr5:168710610-168711210(+)
chr5:168711010-168711610(+)
chr5:168711550-168712150(+)
chr5:168712423-168713023(+)
chr5:168712850-168713450(+)
chr5:168713572-168714172(+)
chr5:168714387-168714987(+)
chr5:168714965-168715565(+)
chr5:168715521-168716121(+)
chr5:168716332-168716932(+)
chr5:168716870-168717470(+)
chr5:168717811-168718411(+)
chr5:168718560-168719160(+)
chr5:168719043-168719643(+)
chr5:168720370-168720970(+)
chr5:168720972-168721572(+)
chr5:168721663-168722263(+)
chr5:168722200-168722800(+)
chr5:168722699-168723299(+)
chr5:168723512-168724112(+)
chr5:168724143-168724743(+)
chr5:168724626-168725226(+)
chr5:168725279-168725879(+)
chr5:168726061-168726661(+)
chr5:168726579-168727179(+)
chr5:168727183-168727783(+)
chr5:168727914-168728514(+)
chr5:168728408-168729008(+)
chr5:168728891-168729491(+)
chr5:168729397-168729997(+)
chr5:168730016-168730616(+)
chr5:168731130-168731730(+)
chr5:168732276-168732876(+)
chr5:168734538-168735138(+)
chr5:168735256-168735856(+)
chr5:168735935-168736535(+)
chr5:168736860-168737460(+)
chr5:168738660-168739260(+)
chr5:168743400-168744000(+)
chr5:168745390-168745990(+)
chr5:168748570-168749170(+)
chr5:168752145-168752745(+)
chr5:168754080-168754680(+)
chr5:168756139-168756739(+)
chr5:168756790-168757390(+)
chr5:168758195-168758795(+)
chr5:168758630-168759230(+)
chr5:168760377-168760977(+)
chr5:168760910-168761510(+)
chr5:168762048-168762648(+)
chr5:168762632-168763232(+)
chr5:168763115-168763715(+)
chr5:168765545-168766145(+)
chr5:168766994-168767594(+)
chr5:168767555-168768155(+)
chr5:168768513-168769113(+)
chr5:168769250-168769850(+)
chr5:168770599-168771199(+)
chr5:168771517-168772117(+)
chr5:168772250-168772850(+)
chr5:168772931-168773531(+)
chr5:168773998-168774598(+)
chr5:168774714-168775314(+)
chr5:168775899-168776499(+)
chr5:168776480-168777080(+)
chr5:168776911-168777511(+)
chr5:168777649-168778249(+)
chr5:168778153-168778753(+)
chr5:168778620-168779220(+)
chr5:168779100-168779700(+)
chr5:168780155-168780755(+)
chr5:168781136-168781736(+)
chr5:168781767-168782367(+)
chr5:168783080-168783680(+)
chr5:168783742-168784342(+)
chr5:168784280-168784880(+)
chr5:168786408-168787008(+)
chr5:168787860-168788460(+)
chr5:168788290-168788890(+)
chr5:168789323-168789923(+)
chr5:168791770-168792370(+)
chr5:168792170-168792770(+)
chr5:168792910-168793510(+)
chr5:168793699-168794299(+)
chr5:168794735-168795335(+)
chr5:168796029-168796629(+)
chr5:168797600-168798200(+)
chr5:168798660-168799260(+)
chr5:168800490-168801090(+)
chr5:168801078-168801678(+)
chr5:168801630-168802230(+)
chr5:168806530-168807130(+)
chr5:168807810-168808410(+)
chr5:168808595-168809195(+)
chr5:168809980-168810580(+)
chr5:168810650-168811250(+)
chr5:168811546-168812146(+)
chr5:168812588-168813188(+)
chr5:168813690-168814290(+)
chr5:168814389-168814989(+)
chr5:168814899-168815499(+)
chr5:168815390-168815990(+)
chr5:168816175-168816775(+)
chr5:168816600-168817200(+)
chr5:168817140-168817740(+)
chr5:168817844-168818444(+)
chr5:168818440-168819040(+)
chr5:168819310-168819910(+)
chr5:168820167-168820767(+)
chr5:168821187-168821787(+)
chr5:168821985-168822585(+)
chr5:168822410-168823010(+)
chr5:168822825-168823425(+)
chr5:168823544-168824144(+)
chr5:168824270-168824870(+)
chr5:168824970-168825570(+)
chr5:168826290-168826890(+)
chr5:168827030-168827630(+)
chr5:168827690-168828290(+)
chr5:168828220-168828820(+)
chr5:168828978-168829578(+)
chr5:168829557-168830157(+)
chr5:168830470-168831070(+)
chr5:168831092-168831692(+)
chr5:168831510-168832110(+)
chr5:168832394-168832994(+)
chr5:168833236-168833836(+)
chr5:168834235-168834835(+)
chr5:168835085-168835685(+)
chr5:168835598-168836198(+)
chr5:168837333-168837933(+)
chr5:168837946-168838546(+)
chr5:168838856-168839456(+)
chr5:168839327-168839927(+)
chr5:168839742-168840342(+)
chr5:168840318-168840918(+)
chr5:168840815-168841415(+)
chr5:168841218-168841818(+)
chr5:168842240-168842840(+)
chr5:168843004-168843604(+)
chr5:168843705-168844305(+)
chr5:168844511-168845111(+)
chr5:168844974-168845574(+)
chr5:168845596-168846196(+)
chr5:168846101-168846701(+)
chr5:168846950-168847550(+)
chr5:168847446-168848046(+)
chr5:168848160-168848760(+)
chr5:168848684-168849284(+)
chr5:168849490-168850090(+)
chr5:168850524-168851124(+)
chr5:168851171-168851771(+)
chr5:168851781-168852381(+)
chr5:168852520-168853120(+)
chr5:168853040-168853640(+)
chr5:168853743-168854343(+)
chr5:168854598-168855198(+)
chr5:168855278-168855878(+)
chr5:168855935-168856535(+)
chr5:168856662-168857262(+)
chr5:168857125-168857725(+)
chr5:168857614-168858214(+)
chr5:168858270-168858870(+)
chr5:168858890-168859490(+)
chr5:168859570-168860170(+)
chr5:168860207-168860807(+)
chr5:168861220-168861820(+)
chr5:168861690-168862290(+)
chr5:168862645-168863245(+)
chr5:168863751-168864351(+)
chr5:168864492-168865092(+)
chr5:168865030-168865630(+)
chr5:168865592-168866192(+)
chr5:168866300-168866900(+)
chr5:168867146-168867746(+)
chr5:168868070-168868670(+)
chr5:168868643-168869243(+)
chr5:168869323-168869923(+)
chr5:168869958-168870558(+)
chr5:168870578-168871178(+)
chr5:168871010-168871610(+)
chr5:168871520-168872120(+)
chr5:168872081-168872681(+)
chr5:168872570-168873170(+)
chr5:168873182-168873782(+)
chr5:168874775-168875375(+)
chr5:168875762-168876362(+)
chr5:168876215-168876815(+)
chr5:168876792-168877392(+)
chr5:168877343-168877943(+)
chr5:168878830-168879430(+)
chr5:168882735-168883335(+)
chr5:168883210-168883810(+)
chr5:168883644-168884244(+)
chr5:168884531-168885131(+)
chr5:168885056-168885656(+)
chr5:168885813-168886413(+)
chr5:168886310-168886910(+)
chr5:168887030-168887630(+)
chr5:168887467-168888067(+)
chr5:168888370-168888970(+)
chr5:168888957-168889557(+)
chr5:168889570-168890170(+)
chr5:168890330-168890930(+)
chr5:168890910-168891510(+)
chr5:168891340-168891940(+)
chr5:168893011-168893611(+)
chr5:168893612-168894212(+)
chr5:168894124-168894724(+)
chr5:168895058-168895658(+)
chr5:168895960-168896560(+)
chr5:168896735-168897335(+)
chr5:168897390-168897990(+)
chr5:168897928-168898528(+)
chr5:168898510-168899110(+)
chr5:168899570-168900170(+)
chr5:168900704-168901304(+)
chr5:168901141-168901741(+)
chr5:168901710-168902310(+)
chr5:168902150-168902750(+)
chr5:168904070-168904670(+)
chr5:168906200-168906800(+)
chr5:168907080-168907680(+)
chr5:168907621-168908221(+)
chr5:168908423-168909023(+)
chr5:168908910-168909510(+)
chr5:168910830-168911430(+)
chr5:168913130-168913730(+)
chr5:168913690-168914290(+)
chr5:168917740-168918340(+)
chr5:168921418-168922018(+)
chr5:168921891-168922491(+)
chr5:168923010-168923610(+)
chr5:168923580-168924180(+)
chr5:168925070-168925670(+)
chr5:168925669-168926269(+)
chr5:168926530-168927130(+)
chr5:168926982-168927582(+)
chr5:168927689-168928289(+)
chr5:168928470-168929070(+)
chr5:168928966-168929566(+)
chr5:168930043-168930643(+)
chr5:168930743-168931343(+)
chr5:168931185-168931785(+)
chr5:168931662-168932262(+)
chr5:168932210-168932810(+)
chr5:168933896-168934496(+)
chr5:168937619-168938219(+)
chr5:168938506-168939106(+)
chr5:168939313-168939913(+)
chr5:168939915-168940515(+)
chr5:168941207-168941807(+)
chr5:168941610-168942210(+)
chr5:168942370-168942970(+)
chr5:168943490-168944090(+)
chr5:168944790-168945390(+)
chr5:168946090-168946690(+)
chr5:168947932-168948532(+)
chr5:168948493-168949093(+)
chr5:168948935-168949535(+)
chr5:168949723-168950323(+)
chr5:168951060-168951660(+)
chr5:168952098-168952698(+)
chr5:168954000-168954600(+)
chr5:168954760-168955360(+)
chr5:168955230-168955830(+)
chr5:168955859-168956459(+)
chr5:168956631-168957231(+)
chr5:168958452-168959052(+)
chr5:168958950-168959550(+)
chr5:168961240-168961840(+)
chr5:168961846-168962446(+)
chr5:168962882-168963482(+)
chr5:168963588-168964188(+)
chr5:168965828-168966428(+)
chr5:168966470-168967070(+)
chr5:168969769-168970369(+)
chr5:168970290-168970890(+)
chr5:168971265-168971865(+)
chr5:168971874-168972474(+)
chr5:168972637-168973237(+)
chr5:168973268-168973868(+)
chr5:168974414-168975014(+)
chr5:168975200-168975800(+)
chr5:168975826-168976426(+)
chr5:168976463-168977063(+)
chr5:168977133-168977733(+)
chr5:168978626-168979226(+)
chr5:168981200-168981800(+)
chr5:168981790-168982390(+)
chr5:168983090-168983690(+)
chr5:168984675-168985275(+)
chr5:168985570-168986170(+)
chr5:168986235-168986835(+)
chr5:168987695-168988295(+)
chr5:168988210-168988810(+)
chr5:168988841-168989441(+)
chr5:168989630-168990230(+)
chr5:168990238-168990838(+)
chr5:168990806-168991406(+)
chr5:168991220-168991820(+)
chr5:168993044-168993644(+)
chr5:168993978-168994578(+)
chr5:168997210-168997810(+)
chr5:168998198-168998798(+)
chr5:168999030-168999630(+)
chr5:169000597-169001197(+)
chr5:169001042-169001642(+)
chr5:169002123-169002723(+)
chr5:169003041-169003641(+)
chr5:169004343-169004943(+)
chr5:169004855-169005455(+)
chr5:169005978-169006578(+)
chr5:169006718-169007318(+)
chr5:169007864-169008464(+)
chr5:169008487-169009087(+)
chr5:169009030-169009630(+)
chr5:169009745-169010345(+)
chr5:169010436-169011036(+)
chr5:169011261-169011861(+)
chr5:169011962-169012562(+)
chr5:169012475-169013075(+)
chr5:169012988-169013588(+)
chr5:169013730-169014330(+)
chr5:169015495-169016095(+)
chr5:169016170-169016770(+)
chr5:169016590-169017190(+)
chr5:169017540-169018140(+)
chr5:169018535-169019135(+)
chr5:169019861-169020461(+)
chr5:169022277-169022877(+)
chr5:169025010-169025610(+)
chr5:169026367-169026967(+)
chr5:169026881-169027481(+)
chr5:169027650-169028250(+)
chr5:169028142-169028742(+)
chr5:169029512-169030112(+)
chr5:169033954-169034554(+)
chr5:169036579-169037179(+)
chr5:169037546-169038146(+)
chr5:169038170-169038770(+)
chr5:169042475-169043075(+)
chr5:169044379-169044979(+)
chr5:169045573-169046173(+)
chr5:169046890-169047490(+)
chr5:169050835-169051435(+)
chr5:169053644-169054244(+)
chr5:169054454-169055054(+)
chr5:169055793-169056393(+)
chr5:169056759-169057359(+)
chr5:169058290-169058890(+)
chr5:169059626-169060226(+)
chr5:169060932-169061532(+)
chr5:169061540-169062140(+)
chr5:169062220-169062820(+)
chr5:169062822-169063422(+)
chr5:169063935-169064535(+)
chr5:169064638-169065238(+)
chr5:169066440-169067040(+)
chr5:169067708-169068308(+)
chr5:169068153-169068753(+)
chr5:169069083-169069683(+)
chr5:169069669-169070269(+)
chr5:169070230-169070830(+)
chr5:169070942-169071542(+)
chr5:169073790-169074390(+)
chr5:169074503-169075103(+)
chr5:169075149-169075749(+)
chr5:169075636-169076236(+)
chr5:169076262-169076862(+)
chr5:169076770-169077370(+)
chr5:169077855-169078455(+)
chr5:169078431-169079031(+)
chr5:169078956-169079556(+)
chr5:169079935-169080535(+)
chr5:169082979-169083579(+)
chr5:169083463-169084063(+)
chr5:169084012-169084612(+)
chr5:169084580-169085180(+)
chr5:169086180-169086780(+)
chr5:169086930-169087530(+)
chr5:169090430-169091030(+)
chr5:169090950-169091550(+)
chr5:169091372-169091972(+)
chr5:169092895-169093495(+)
chr5:169093537-169094137(+)
chr5:169095432-169096032(+)
chr5:169096142-169096742(+)
chr5:169097155-169097755(+)
chr5:169097898-169098498(+)
chr5:169098470-169099070(+)
chr5:169099230-169099830(+)
chr5:169100650-169101250(+)
chr5:169101286-169101886(+)
chr5:169102580-169103180(+)
chr5:169103912-169104512(+)
chr5:169104495-169105095(+)
chr5:169108116-169108716(+)
chr5:169108932-169109532(+)
chr5:169110880-169111480(+)
chr5:169111975-169112575(+)
chr5:169113072-169113672(+)
chr5:169113730-169114330(+)
chr5:169114991-169115591(+)
chr5:169115730-169116330(+)
chr5:169117362-169117962(+)
chr5:169117925-169118525(+)
chr5:169118341-169118941(+)
chr5:169120498-169121098(+)
chr5:169121093-169121693(+)
chr5:169121606-169122206(+)
chr5:169122028-169122628(+)
chr5:169122995-169123595(+)
chr5:169123520-169124120(+)
chr5:169123976-169124576(+)
chr5:169124391-169124991(+)
chr5:169124895-169125495(+)
chr5:169125303-169125903(+)
chr5:169125910-169126510(+)
chr5:169126640-169127240(+)
chr5:169128778-169129378(+)
chr5:169129610-169130210(+)
chr5:169130011-169130611(+)
chr5:169130746-169131346(+)
chr5:169131331-169131931(+)
chr5:169132190-169132790(+)
chr5:169132990-169133590(+)
chr5:169133755-169134355(+)
chr5:169134698-169135298(+)
chr5:169135270-169135870(+)
chr5:169136010-169136610(+)
chr5:169136590-169137190(+)
chr5:169137093-169137693(+)
chr5:169137533-169138133(+)
chr5:169137978-169138578(+)
chr5:169138497-169139097(+)
chr5:169139271-169139871(+)
chr5:169139710-169140310(+)
chr5:169141263-169141863(+)
chr5:169141890-169142490(+)
chr5:169143157-169143757(+)
chr5:169143590-169144190(+)
chr5:169144179-169144779(+)
chr5:169144795-169145395(+)
chr5:169145450-169146050(+)
chr5:169146608-169147208(+)
chr5:169147390-169147990(+)
chr5:169148748-169149348(+)
chr5:169149879-169150479(+)
chr5:169150335-169150935(+)
chr5:169151080-169151680(+)
chr5:169151852-169152452(+)
chr5:169152545-169153145(+)
chr5:169154690-169155290(+)
chr5:169155317-169155917(+)
chr5:169155790-169156390(+)
chr5:169156390-169156990(+)
chr5:169157030-169157630(+)
chr5:169158170-169158770(+)
chr5:169159530-169160130(+)
chr5:169162820-169163420(+)
chr5:169164635-169165235(+)
chr5:169165750-169166350(+)
chr5:169166809-169167409(+)
chr5:169167331-169167931(+)
chr5:169168303-169168903(+)
chr5:169169009-169169609(+)
chr5:169169668-169170268(+)
chr5:169170802-169171402(+)
chr5:169171207-169171807(+)
chr5:169171747-169172347(+)
chr5:169172482-169173082(+)
chr5:169173172-169173772(+)
chr5:169173944-169174544(+)
chr5:169174450-169175050(+)
chr5:169174953-169175553(+)
chr5:169175760-169176360(+)
chr5:169176474-169177074(+)
chr5:169178392-169178992(+)
chr5:169179455-169180055(+)
chr5:169179870-169180470(+)
chr5:169180706-169181306(+)
chr5:169181384-169181984(+)
chr5:169182320-169182920(+)
chr5:169182891-169183491(+)
chr5:169183931-169184531(+)
chr5:169184990-169185590(+)
chr5:169185738-169186338(+)
chr5:169186400-169187000(+)
chr5:169187393-169187993(+)
chr5:169188310-169188910(+)
chr5:169189544-169190144(+)
chr5:169190294-169190894(+)
chr5:169190966-169191566(+)
chr5:169191712-169192312(+)
chr5:169192144-169192744(+)
chr5:169192830-169193430(+)
chr5:169193695-169194295(+)
chr5:169194408-169195008(+)
chr5:169194839-169195439(+)
chr5:169195425-169196025(+)
chr5:169196340-169196940(+)
chr5:169197066-169197666(+)
chr5:169197551-169198151(+)
chr5:169198008-169198608(+)
chr5:169199089-169199689(+)
chr5:169199639-169200239(+)
chr5:169200410-169201010(+)
chr5:169201230-169201830(+)
chr5:169201795-169202395(+)
chr5:169202450-169203050(+)
chr5:169202910-169203510(+)
chr5:169203510-169204110(+)
chr5:169204026-169204626(+)
chr5:169204890-169205490(+)
chr5:169205374-169205974(+)
chr5:169206034-169206634(+)
chr5:169206654-169207254(+)
chr5:169207164-169207764(+)
chr5:169207720-169208320(+)
chr5:169208348-169208948(+)
chr5:169208850-169209450(+)
chr5:169209484-169210084(+)
chr5:169210730-169211330(+)
chr5:169211150-169211750(+)
chr5:169211780-169212380(+)
chr5:169212621-169213221(+)
chr5:169213145-169213745(+)
chr5:169214220-169214820(+)
chr5:169215063-169215663(+)
chr5:169216261-169216861(+)
chr5:169216897-169217497(+)
chr5:169217300-169217900(+)
chr5:169218168-169218768(+)
chr5:169218850-169219450(+)
chr5:169219348-169219948(+)
chr5:169219770-169220370(+)
chr5:169220670-169221270(+)
chr5:169222275-169222875(+)
chr5:169223629-169224229(+)
chr5:169224572-169225172(+)
chr5:169225305-169225905(+)
chr5:169226142-169226742(+)
chr5:169226550-169227150(+)
chr5:169226958-169227558(+)
chr5:169228180-169228780(+)
chr5:169228670-169229270(+)
chr5:169229933-169230533(+)
chr5:169230456-169231056(+)
chr5:169231734-169232334(+)
chr5:169232461-169233061(+)
chr5:169235176-169235776(+)
chr5:169235849-169236449(+)
chr5:169236389-169236989(+)
chr5:169237027-169237627(+)
chr5:169237881-169238481(+)
chr5:169238438-169239038(+)
chr5:169238885-169239485(+)
chr5:169239593-169240193(+)
chr5:169240222-169240822(+)
chr5:169240950-169241550(+)
chr5:169241431-169242031(+)
chr5:169241961-169242561(+)
chr5:169242609-169243209(+)
chr5:169243164-169243764(+)
chr5:169243949-169244549(+)
chr5:169245180-169245780(+)
chr5:169253510-169254110(+)
chr5:169254129-169254729(+)
chr5:169254698-169255298(+)
chr5:169255219-169255819(+)
chr5:169257365-169257965(+)
chr5:169258183-169258783(+)
chr5:169259222-169259822(+)
chr5:169259711-169260311(+)
chr5:169260583-169261183(+)
chr5:169261442-169262042(+)
chr5:169262270-169262870(+)
chr5:169263996-169264596(+)
chr5:169264605-169265205(+)
chr5:169265020-169265620(+)
chr5:169265575-169266175(+)
chr5:169266450-169267050(+)
chr5:169267080-169267680(+)
chr5:169267990-169268590(+)
chr5:169269738-169270338(+)
chr5:169270937-169271537(+)
chr5:169272379-169272979(+)
chr5:169273210-169273810(+)
chr5:169273670-169274270(+)
chr5:169274427-169275027(+)
chr5:169275117-169275717(+)
chr5:169275660-169276260(+)
chr5:169276470-169277070(+)
chr5:169276870-169277470(+)
chr5:169277325-169277925(+)
chr5:169278488-169279088(+)
chr5:169279676-169280276(+)
chr5:169280350-169280950(+)
chr5:169283474-169284074(+)
chr5:169283910-169284510(+)
chr5:169285210-169285810(+)
chr5:169285680-169286280(+)
chr5:169286390-169286990(+)
chr5:169287015-169287615(+)
chr5:169287450-169288050(+)
chr5:169288410-169289010(+)
chr5:169288844-169289444(+)
chr5:169289356-169289956(+)
chr5:169291440-169292040(+)
chr5:169293530-169294130(+)
chr5:169294630-169295230(+)
chr5:169295440-169296040(+)
chr5:169295957-169296557(+)
chr5:169296500-169297100(+)
chr5:169297117-169297717(+)
chr5:169298030-169298630(+)
chr5:169298927-169299527(+)
chr5:169299409-169300009(+)
chr5:169300556-169301156(+)
chr5:169301070-169301670(+)
chr5:169301528-169302128(+)
chr5:169302397-169302997(+)
chr5:169303322-169303922(+)
chr5:169303970-169304570(+)
chr5:169306029-169306629(+)
chr5:169307029-169307629(+)
chr5:169307725-169308325(+)
chr5:169308564-169309164(+)
chr5:169309388-169309988(+)
chr5:169311145-169311745(+)
chr5:169311810-169312410(+)
chr5:169312962-169313562(+)
chr5:169313651-169314251(+)
chr5:169316668-169317268(+)
chr5:169319066-169319666(+)
chr5:169319918-169320518(+)
chr5:169320493-169321093(+)
chr5:169321100-169321700(+)
chr5:169321620-169322220(+)
chr5:169322831-169323431(+)
chr5:169323260-169323860(+)
chr5:169324990-169325590(+)
chr5:169325900-169326500(+)
chr5:169328795-169329395(+)
chr5:169329860-169330460(+)
chr5:169330445-169331045(+)
chr5:169331055-169331655(+)
chr5:169331937-169332537(+)
chr5:169332454-169333054(+)
chr5:169333050-169333650(+)
chr5:169333885-169334485(+)
chr5:169335280-169335880(+)
chr5:169335749-169336349(+)
chr5:169337093-169337693(+)
chr5:169338712-169339312(+)
chr5:169339904-169340504(+)
chr5:169340351-169340951(+)
chr5:169341707-169342307(+)
chr5:169343130-169343730(+)
chr5:169343926-169344526(+)
chr5:169344463-169345063(+)
chr5:169345058-169345658(+)
chr5:169346890-169347490(+)
chr5:169347347-169347947(+)
chr5:169348294-169348894(+)
chr5:169348744-169349344(+)
chr5:169350751-169351351(+)
chr5:169352481-169353081(+)
chr5:169353364-169353964(+)
chr5:169353883-169354483(+)
chr5:169356038-169356638(+)
chr5:169357220-169357820(+)
chr5:169357770-169358370(+)
chr5:169358930-169359530(+)
chr5:169360045-169360645(+)
chr5:169360521-169361121(+)
chr5:169361920-169362520(+)
chr5:169362679-169363279(+)
chr5:169363780-169364380(+)
chr5:169365350-169365950(+)
chr5:169366170-169366770(+)
chr5:169366637-169367237(+)
chr5:169368428-169369028(+)
chr5:169369086-169369686(+)
chr5:169369919-169370519(+)
chr5:169370465-169371065(+)
chr5:169371023-169371623(+)
chr5:169371454-169372054(+)
chr5:169372259-169372859(+)
chr5:169372742-169373342(+)
chr5:169373768-169374368(+)
chr5:169374607-169375207(+)
chr5:169376490-169377090(+)
chr5:169377210-169377810(+)
chr5:169377738-169378338(+)
chr5:169378140-169378740(+)
chr5:169379230-169379830(+)
chr5:169380108-169380708(+)
chr5:169380520-169381120(+)
chr5:169381749-169382349(+)
chr5:169382522-169383122(+)
chr5:169382984-169383584(+)
chr5:169383670-169384270(+)
chr5:169384670-169385270(+)
chr5:169385316-169385916(+)
chr5:169387571-169388171(+)
chr5:169388110-169388710(+)
chr5:169389338-169389938(+)
chr5:169390181-169390781(+)
chr5:169390614-169391214(+)
chr5:169391153-169391753(+)
chr5:169391565-169392165(+)
chr5:169392131-169392731(+)
chr5:169393083-169393683(+)
chr5:169393970-169394570(+)
chr5:169394910-169395510(+)
chr5:169396317-169396917(+)
chr5:169397212-169397812(+)
chr5:169397940-169398540(+)
chr5:169398678-169399278(+)
chr5:169400169-169400769(+)
chr5:169401198-169401798(+)
chr5:169402170-169402770(+)
chr5:169403173-169403773(+)
chr5:169403623-169404223(+)
chr5:169404028-169404628(+)
chr5:169404789-169405389(+)
chr5:169405645-169406245(+)
chr5:169406389-169406989(+)
chr5:169406849-169407449(+)
chr5:169407372-169407972(+)
chr5:169408968-169409568(+)
chr5:169409927-169410527(+)
chr5:169414254-169414854(+)
chr5:169414963-169415563(+)
chr5:169415876-169416476(+)
chr5:169416288-169416888(+)
chr5:169417078-169417678(+)
chr5:169417562-169418162(+)
chr5:169418205-169418805(+)
chr5:169419010-169419610(+)
chr5:169419764-169420364(+)
chr5:169420245-169420845(+)
chr5:169422910-169423510(+)
chr5:169424685-169425285(+)
chr5:169425310-169425910(+)
chr5:169425790-169426390(+)
chr5:169426552-169427152(+)
chr5:169428410-169429010(+)
chr5:169428960-169429560(+)
chr5:169430390-169430990(+)
chr5:169430840-169431440(+)
chr5:169432200-169432800(+)
chr5:169432905-169433505(+)
chr5:169434462-169435062(+)
chr5:169435260-169435860(+)
chr5:169435993-169436593(+)
chr5:169437499-169438099(+)
chr5:169438030-169438630(+)
chr5:169438726-169439326(+)
chr5:169439492-169440092(+)
chr5:169439901-169440501(+)
chr5:169440310-169440910(+)
chr5:169440852-169441452(+)
chr5:169441457-169442057(+)
chr5:169442000-169442600(+)
chr5:169442465-169443065(+)
chr5:169442915-169443515(+)
chr5:169443848-169444448(+)
chr5:169444423-169445023(+)
chr5:169445230-169445830(+)
chr5:169445838-169446438(+)
chr5:169446378-169446978(+)
chr5:169446866-169447466(+)
chr5:169447354-169447954(+)
chr5:169447875-169448475(+)
chr5:169448379-169448979(+)
chr5:169448833-169449433(+)
chr5:169449310-169449910(+)
chr5:169449790-169450390(+)
chr5:169450310-169450910(+)
chr5:169450960-169451560(+)
chr5:169451682-169452282(+)
chr5:169452246-169452846(+)
chr5:169452895-169453495(+)
chr5:169454100-169454700(+)
chr5:169454559-169455159(+)
chr5:169455027-169455627(+)
chr5:169456175-169456775(+)
chr5:169456845-169457445(+)
chr5:169457529-169458129(+)
chr5:169458250-169458850(+)
chr5:169459391-169459991(+)
chr5:169460270-169460870(+)
chr5:169461237-169461837(+)
chr5:169461850-169462450(+)
chr5:169462490-169463090(+)
chr5:169462980-169463580(+)
chr5:169463522-169464122(+)
chr5:169465133-169465733(+)
chr5:169465744-169466344(+)
chr5:169466155-169466755(+)
chr5:169466658-169467258(+)
chr5:169467152-169467752(+)
chr5:169468043-169468643(+)
chr5:169468640-169469240(+)
chr5:169469361-169469961(+)
chr5:169469840-169470440(+)
chr5:169470986-169471586(+)
chr5:169471472-169472072(+)
chr5:169472070-169472670(+)
chr5:169472661-169473261(+)
chr5:169473157-169473757(+)
chr5:169473730-169474330(+)
chr5:169474465-169475065(+)
chr5:169475241-169475841(+)
chr5:169475800-169476400(+)
chr5:169476428-169477028(+)
chr5:169477152-169477752(+)
chr5:169478157-169478757(+)
chr5:169478959-169479559(+)
chr5:169479835-169480435(+)
chr5:169480819-169481419(+)
chr5:169481722-169482322(+)
chr5:169482426-169483026(+)
chr5:169482878-169483478(+)
chr5:169483375-169483975(+)
chr5:169484025-169484625(+)
chr5:169484729-169485329(+)
chr5:169485400-169486000(+)
chr5:169486040-169486640(+)
chr5:169487399-169487999(+)
chr5:169488003-169488603(+)
chr5:169488869-169489469(+)
chr5:169489611-169490211(+)
chr5:169490363-169490963(+)
chr5:169490830-169491430(+)
chr5:169492455-169493055(+)
chr5:169492930-169493530(+)
chr5:169493461-169494061(+)
chr5:169494047-169494647(+)
chr5:169494621-169495221(+)
chr5:169495557-169496157(+)
chr5:169496050-169496650(+)
chr5:169496748-169497348(+)
chr5:169497672-169498272(+)
chr5:169499346-169499946(+)
chr5:169501314-169501914(+)
chr5:169501860-169502460(+)
chr5:169502591-169503191(+)
chr5:169503063-169503663(+)
chr5:169503913-169504513(+)
chr5:169504646-169505246(+)
chr5:169505290-169505890(+)
chr5:169505760-169506360(+)
chr5:169506398-169506998(+)
chr5:169507013-169507613(+)
chr5:169507591-169508191(+)
chr5:169508130-169508730(+)
chr5:169508586-169509186(+)
chr5:169509119-169509719(+)
chr5:169509595-169510195(+)
chr5:169510200-169510800(+)
chr5:169510853-169511453(+)
chr5:169512075-169512675(+)
chr5:169512510-169513110(+)
chr5:169513090-169513690(+)
chr5:169513690-169514290(+)
chr5:169514366-169514966(+)
chr5:169515390-169515990(+)
chr5:169516270-169516870(+)
chr5:169516930-169517530(+)
chr5:169517650-169518250(+)
chr5:169518450-169519050(+)
chr5:169519733-169520333(+)
chr5:169520402-169521002(+)
chr5:169521480-169522080(+)
chr5:169522071-169522671(+)
chr5:169522564-169523164(+)
chr5:169523288-169523888(+)
chr5:169524807-169525407(+)
chr5:169525470-169526070(+)
chr5:169525989-169526589(+)
chr5:169526450-169527050(+)
chr5:169527187-169527787(+)
chr5:169528140-169528740(+)
chr5:169528790-169529390(+)
chr5:169529399-169529999(+)
chr5:169529890-169530490(+)
chr5:169530598-169531198(+)
chr5:169531098-169531698(+)
chr5:169531848-169532448(+)
chr5:169532504-169533104(+)
chr5:169532997-169533597(+)
chr5:169533504-169534104(+)
chr5:169534137-169534737(+)
chr5:169534889-169535489(+)
chr5:169535450-169536050(+)
chr5:169535991-169536591(+)
chr5:169536424-169537024(+)
chr5:169537046-169537646(+)
chr5:169537721-169538321(+)
chr5:169538250-169538850(+)
chr5:169538939-169539539(+)
chr5:169540026-169540626(+)
chr5:169540830-169541430(+)
chr5:169541420-169542020(+)
chr5:169541950-169542550(+)
chr5:169542710-169543310(+)
chr5:169543150-169543750(+)
chr5:169543650-169544250(+)
chr5:169544610-169545210(+)
chr5:169545270-169545870(+)
chr5:169545810-169546410(+)
chr5:169546610-169547210(+)
chr5:169547513-169548113(+)
chr5:169548198-169548798(+)
chr5:169548696-169549296(+)
chr5:169550237-169550837(+)
chr5:169550810-169551410(+)
chr5:169551285-169551885(+)
chr5:169552170-169552770(+)
chr5:169552870-169553470(+)
chr5:169553510-169554110(+)
chr5:169554430-169555030(+)
chr5:169555050-169555650(+)
chr5:169558010-169558610(+)
chr5:169558534-169559134(+)
chr5:169559118-169559718(+)
chr5:169559560-169560160(+)
chr5:169560350-169560950(+)
chr5:169561090-169561690(+)
chr5:169561710-169562310(+)
chr5:169562604-169563204(+)
chr5:169563280-169563880(+)
chr5:169564078-169564678(+)
chr5:169565024-169565624(+)
chr5:169565580-169566180(+)
chr5:169566396-169566996(+)
chr5:169566909-169567509(+)
chr5:169567430-169568030(+)
chr5:169568077-169568677(+)
chr5:169568570-169569170(+)
chr5:169569060-169569660(+)
chr5:169570084-169570684(+)
chr5:169570589-169571189(+)
chr5:169571318-169571918(+)
chr5:169572350-169572950(+)
chr5:169572945-169573545(+)
chr5:169573490-169574090(+)
chr5:169574090-169574690(+)
chr5:169574792-169575392(+)
chr5:169575706-169576306(+)
chr5:169576283-169576883(+)
chr5:169577610-169578210(+)
chr5:169578062-169578662(+)
chr5:169578771-169579371(+)
chr5:169579892-169580492(+)
chr5:169580554-169581154(+)
chr5:169581231-169581831(+)
chr5:169581705-169582305(+)
chr5:169582332-169582932(+)
chr5:169582963-169583563(+)
chr5:169583592-169584192(+)
chr5:169584236-169584836(+)
chr5:169585205-169585805(+)
chr5:169585610-169586210(+)
chr5:169586016-169586616(+)
chr5:169586690-169587290(+)
chr5:169587983-169588583(+)
chr5:169588410-169589010(+)
chr5:169588872-169589472(+)
chr5:169589945-169590545(+)
chr5:169590617-169591217(+)
chr5:169591390-169591990(+)
chr5:169591888-169592488(+)
chr5:169593046-169593646(+)
chr5:169593490-169594090(+)
chr5:169594212-169594812(+)
chr5:169594954-169595554(+)
chr5:169595382-169595982(+)
chr5:169595888-169596488(+)
chr5:169596464-169597064(+)
chr5:169597008-169597608(+)
chr5:169597988-169598588(+)
chr5:169598720-169599320(+)
chr5:169600091-169600691(+)
chr5:169600580-169601180(+)
chr5:169601270-169601870(+)
chr5:169601730-169602330(+)
chr5:169602560-169603160(+)
chr5:169603142-169603742(+)
chr5:169603882-169604482(+)
chr5:169604597-169605197(+)
chr5:169605773-169606373(+)
chr5:169606573-169607173(+)
chr5:169607291-169607891(+)
chr5:169607890-169608490(+)
chr5:169608918-169609518(+)
chr5:169609624-169610224(+)
chr5:169610070-169610670(+)
chr5:169610946-169611546(+)
chr5:169611619-169612219(+)
chr5:169612210-169612810(+)
chr5:169613160-169613760(+)
chr5:169613774-169614374(+)
chr5:169614530-169615130(+)
chr5:169615470-169616070(+)
chr5:169616241-169616841(+)
chr5:169617246-169617846(+)
chr5:169617727-169618327(+)
chr5:169618827-169619427(+)
chr5:169619325-169619925(+)
chr5:169619790-169620390(+)
chr5:169620192-169620792(+)
chr5:169621146-169621746(+)
chr5:169621730-169622330(+)
chr5:169622884-169623484(+)
chr5:169623650-169624250(+)
chr5:169624190-169624790(+)
chr5:169624850-169625450(+)
chr5:169625680-169626280(+)
chr5:169626310-169626910(+)
chr5:169626900-169627500(+)
chr5:169627787-169628387(+)
chr5:169628310-169628910(+)
chr5:169629006-169629606(+)
chr5:169629620-169630220(+)
chr5:169630570-169631170(+)
chr5:169631391-169631991(+)
chr5:169632523-169633123(+)
chr5:169633158-169633758(+)
chr5:169633970-169634570(+)
chr5:169634430-169635030(+)
chr5:169634873-169635473(+)
chr5:169635430-169636030(+)
chr5:169636270-169636870(+)
chr5:169636780-169637380(+)
chr5:169637890-169638490(+)
chr5:169638551-169639151(+)
chr5:169639310-169639910(+)
chr5:169639950-169640550(+)
chr5:169643128-169643728(+)
chr5:169643830-169644430(+)
chr5:169644330-169644930(+)
chr5:169644731-169645331(+)
chr5:169645626-169646226(+)
chr5:169646109-169646709(+)
chr5:169646521-169647121(+)
chr5:169647098-169647698(+)
chr5:169647572-169648172(+)
chr5:169648288-169648888(+)
chr5:169649299-169649899(+)
chr5:169649803-169650403(+)
chr5:169650248-169650848(+)
chr5:169650811-169651411(+)
chr5:169651596-169652196(+)
chr5:169652248-169652848(+)
chr5:169652768-169653368(+)
chr5:169653536-169654136(+)
chr5:169654263-169654863(+)
chr5:169655153-169655753(+)
chr5:169655916-169656516(+)
chr5:169656586-169657186(+)
chr5:169657010-169657610(+)
chr5:169657530-169658130(+)
chr5:169658190-169658790(+)
chr5:169659661-169660261(+)
chr5:169660500-169661100(+)
chr5:169662305-169662905(+)
chr5:169662876-169663476(+)
chr5:169663386-169663986(+)
chr5:169665453-169666053(+)
chr5:169673107-169673707(+)
chr5:169674275-169674875(+)
chr5:169675457-169676057(+)
chr5:169675930-169676530(+)
chr5:169676396-169676996(+)
chr5:169676870-169677470(+)
chr5:169677645-169678245(+)
chr5:169678395-169678995(+)
chr5:169678930-169679530(+)
chr5:169679646-169680246(+)
chr5:169680270-169680870(+)
chr5:169680946-169681546(+)
chr5:169681600-169682200(+)
chr5:169682321-169682921(+)
chr5:169682810-169683410(+)
chr5:169683516-169684116(+)
chr5:169684329-169684929(+)
chr5:169685100-169685700(+)
chr5:169686190-169686790(+)
chr5:169686670-169687270(+)
chr5:169687084-169687684(+)
chr5:169687953-169688553(+)
chr5:169688500-169689100(+)
chr5:169688925-169689525(+)
chr5:169689377-169689977(+)
chr5:169689800-169690400(+)
chr5:169690235-169690835(+)
chr5:169690838-169691438(+)
chr5:169691388-169691988(+)
chr5:169692010-169692610(+)
chr5:169692428-169693028(+)
chr5:169693227-169693827(+)
chr5:169693764-169694364(+)
chr5:169694315-169694915(+)
chr5:169694767-169695367(+)
chr5:169695767-169696367(+)
chr5:169696488-169697088(+)
chr5:169697662-169698262(+)
chr5:169698194-169698794(+)
chr5:169699028-169699628(+)
chr5:169700056-169700656(+)
chr5:169700757-169701357(+)
chr5:169701249-169701849(+)
chr5:169702189-169702789(+)
chr5:169702780-169703380(+)
chr5:169703345-169703945(+)
chr5:169703970-169704570(+)
chr5:169704799-169705399(+)
chr5:169705453-169706053(+)
chr5:169705877-169706477(+)
chr5:169706590-169707190(+)
chr5:169707034-169707634(+)
chr5:169708370-169708970(+)
chr5:169709843-169710443(+)
chr5:169710400-169711000(+)
chr5:169710932-169711532(+)
chr5:169712790-169713390(+)
chr5:169713383-169713983(+)
chr5:169713964-169714564(+)
chr5:169714442-169715042(+)
chr5:169715159-169715759(+)
chr5:169715630-169716230(+)
chr5:169716080-169716680(+)
chr5:169716703-169717303(+)
chr5:169717403-169718003(+)
chr5:169718089-169718689(+)
chr5:169719110-169719710(+)
chr5:169719590-169720190(+)
chr5:169720207-169720807(+)
chr5:169720750-169721350(+)
chr5:169721430-169722030(+)
chr5:169722214-169722814(+)
chr5:169722660-169723260(+)
chr5:169723263-169723863(+)
chr5:169723836-169724436(+)
chr5:169724617-169725217(+)
chr5:169725528-169726128(+)
chr5:169726227-169726827(+)
chr5:169726660-169727260(+)
chr5:169727456-169728056(+)
chr5:169727975-169728575(+)
chr5:169728840-169729440(+)
chr5:169729377-169729977(+)
chr5:169729961-169730561(+)
chr5:169730487-169731087(+)
chr5:169731025-169731625(+)
chr5:169731580-169732180(+)
chr5:169732016-169732616(+)
chr5:169732544-169733144(+)
chr5:169733236-169733836(+)
chr5:169734070-169734670(+)
chr5:169734510-169735110(+)
chr5:169734980-169735580(+)
chr5:169735845-169736445(+)
chr5:169736764-169737364(+)
chr5:169737260-169737860(+)
chr5:169738601-169739201(+)
chr5:169739090-169739690(+)
chr5:169739593-169740193(+)
chr5:169740232-169740832(+)
chr5:169740748-169741348(+)
chr5:169741533-169742133(+)
chr5:169742074-169742674(+)
chr5:169742552-169743152(+)
chr5:169743210-169743810(+)
chr5:169743893-169744493(+)
chr5:169744295-169744895(+)
chr5:169744810-169745410(+)
chr5:169745606-169746206(+)
chr5:169746150-169746750(+)
chr5:169746770-169747370(+)
chr5:169747615-169748215(+)
chr5:169749050-169749650(+)
chr5:169749754-169750354(+)
chr5:169750363-169750963(+)
chr5:169751030-169751630(+)
chr5:169752550-169753150(+)
chr5:169753110-169753710(+)
chr5:169754167-169754767(+)
chr5:169754646-169755246(+)
chr5:169755610-169756210(+)
chr5:169756900-169757500(+)
chr5:169757630-169758230(+)
chr5:169758058-169758658(+)
chr5:169758598-169759198(+)
chr5:169759168-169759768(+)
chr5:169759614-169760214(+)
chr5:169760242-169760842(+)
chr5:169761010-169761610(+)
chr5:169761558-169762158(+)
chr5:169762090-169762690(+)
chr5:169763116-169763716(+)
chr5:169763898-169764498(+)
chr5:169764575-169765175(+)
chr5:169765195-169765795(+)
chr5:169765779-169766379(+)
chr5:169766321-169766921(+)
chr5:169766973-169767573(+)
chr5:169767780-169768380(+)
chr5:169768428-169769028(+)
chr5:169769059-169769659(+)
chr5:169769834-169770434(+)
chr5:169770404-169771004(+)
chr5:169771129-169771729(+)
chr5:169771690-169772290(+)
chr5:169772270-169772870(+)
chr5:169773075-169773675(+)
chr5:169773969-169774569(+)
chr5:169774550-169775150(+)
chr5:169775053-169775653(+)
chr5:169775557-169776157(+)
chr5:169776346-169776946(+)
chr5:169777110-169777710(+)
chr5:169778029-169778629(+)
chr5:169779176-169779776(+)
chr5:169780073-169780673(+)
chr5:169780887-169781487(+)
chr5:169781629-169782229(+)
chr5:169782172-169782772(+)
chr5:169782591-169783191(+)
chr5:169783001-169783601(+)
chr5:169783670-169784270(+)
chr5:169784090-169784690(+)
chr5:169784923-169785523(+)
chr5:169785766-169786366(+)
chr5:169786289-169786889(+)
chr5:169786728-169787328(+)
chr5:169787733-169788333(+)
chr5:169788517-169789117(+)
chr5:169789067-169789667(+)
chr5:169789620-169790220(+)
chr5:169790591-169791191(+)
chr5:169791944-169792544(+)
chr5:169793320-169793920(+)
chr5:169794434-169795034(+)
chr5:169795461-169796061(+)
chr5:169796595-169797195(+)
chr5:169797065-169797665(+)
chr5:169797470-169798070(+)
chr5:169799931-169800531(+)
chr5:169800500-169801100(+)
chr5:169801620-169802220(+)
chr5:169802354-169802954(+)
chr5:169803180-169803780(+)
chr5:169805155-169805755(+)
chr5:169805655-169806255(+)
chr5:169806249-169806849(+)
chr5:169806887-169807487(+)
chr5:169807288-169807888(+)
chr5:169807802-169808402(+)
chr5:169808472-169809072(+)
chr5:169809408-169810008(+)
chr5:169810074-169810674(+)
chr5:169810572-169811172(+)
chr5:169811088-169811688(+)
chr5:169813090-169813690(+)
chr5:169813645-169814245(+)
chr5:169814246-169814846(+)
chr5:169814811-169815411(+)
chr5:169815308-169815908(+)
chr5:169816088-169816688(+)
chr5:169816890-169817490(+)
chr5:169817577-169818177(+)
chr5:169818897-169819497(+)
chr5:169820183-169820783(+)
chr5:169820894-169821494(+)
chr5:169821550-169822150(+)
chr5:169822890-169823490(+)
chr5:169823940-169824540(+)
chr5:169825497-169826097(+)
chr5:169827465-169828065(+)
chr5:169827889-169828489(+)
chr5:169828330-169828930(+)
chr5:169828730-169829330(+)
chr5:169829280-169829880(+)
chr5:169829910-169830510(+)
chr5:169830561-169831161(+)
chr5:169831312-169831912(+)
chr5:169832625-169833225(+)
chr5:169833445-169834045(+)
chr5:169834510-169835110(+)
chr5:169835096-169835696(+)
chr5:169835723-169836323(+)
chr5:169836144-169836744(+)
chr5:169837028-169837628(+)
chr5:169837941-169838541(+)
chr5:169838630-169839230(+)
chr5:169839067-169839667(+)
chr5:169839661-169840261(+)
chr5:169840330-169840930(+)
chr5:169841037-169841637(+)
chr5:169841650-169842250(+)
chr5:169842306-169842906(+)
chr5:169842871-169843471(+)
chr5:169843431-169844031(+)
chr5:169844210-169844810(+)
chr5:169844615-169845215(+)
chr5:169845130-169845730(+)
chr5:169845737-169846337(+)
chr5:169846529-169847129(+)
chr5:169846930-169847530(+)
chr5:169847706-169848306(+)
chr5:169848161-169848761(+)
chr5:169848740-169849340(+)
chr5:169849192-169849792(+)
chr5:169850008-169850608(+)
chr5:169850604-169851204(+)
chr5:169851090-169851690(+)
chr5:169851580-169852180(+)
chr5:169852270-169852870(+)
chr5:169853003-169853603(+)
chr5:169853455-169854055(+)
chr5:169853907-169854507(+)
chr5:169854544-169855144(+)
chr5:169855272-169855872(+)
chr5:169855925-169856525(+)
chr5:169857020-169857620(+)
chr5:169857792-169858392(+)
chr5:169858370-169858970(+)
chr5:169859054-169859654(+)
chr5:169859680-169860280(+)
chr5:169860558-169861158(+)
chr5:169861340-169861940(+)
chr5:169861892-169862492(+)
chr5:169862423-169863023(+)
chr5:169863184-169863784(+)
chr5:169863650-169864250(+)
chr5:169864070-169864670(+)
chr5:169864762-169865362(+)
chr5:169865625-169866225(+)
chr5:169866125-169866725(+)
chr5:169866560-169867160(+)
chr5:169867069-169867669(+)
chr5:169867898-169868498(+)
chr5:169868320-169868920(+)
chr5:169869039-169869639(+)
chr5:169869894-169870494(+)
chr5:169870497-169871097(+)
chr5:169871042-169871642(+)
chr5:169871805-169872405(+)
chr5:169872567-169873167(+)
chr5:169873422-169874022(+)
chr5:169874200-169874800(+)
chr5:169875058-169875658(+)
chr5:169875650-169876250(+)
chr5:169876389-169876989(+)
chr5:169877115-169877715(+)
chr5:169877631-169878231(+)
chr5:169878174-169878774(+)
chr5:169878931-169879531(+)
chr5:169879719-169880319(+)
chr5:169880562-169881162(+)
chr5:169882221-169882821(+)
chr5:169882990-169883590(+)
chr5:169883590-169884190(+)
chr5:169884284-169884884(+)
chr5:169885080-169885680(+)
chr5:169886430-169887030(+)
chr5:169888588-169889188(+)
chr5:169889340-169889940(+)
chr5:169889750-169890350(+)
chr5:169891230-169891830(+)
chr5:169891710-169892310(+)
chr5:169892550-169893150(+)
chr5:169893420-169894020(+)
chr5:169893871-169894471(+)
chr5:169895030-169895630(+)
chr5:169895658-169896258(+)
chr5:169896200-169896800(+)
chr5:169896750-169897350(+)
chr5:169897786-169898386(+)
chr5:169898455-169899055(+)
chr5:169898970-169899570(+)
chr5:169899580-169900180(+)
chr5:169900190-169900790(+)
chr5:169900667-169901267(+)
chr5:169901716-169902316(+)
chr5:169902290-169902890(+)
chr5:169902970-169903570(+)
chr5:169903541-169904141(+)
chr5:169904351-169904951(+)
chr5:169904810-169905410(+)
chr5:169905230-169905830(+)
chr5:169906379-169906979(+)
chr5:169907140-169907740(+)
chr5:169908794-169909394(+)
chr5:169909379-169909979(+)
chr5:169909890-169910490(+)
chr5:169910550-169911150(+)
chr5:169910995-169911595(+)
chr5:169911691-169912291(+)
chr5:169912266-169912866(+)
chr5:169912877-169913477(+)
chr5:169913294-169913894(+)
chr5:169913890-169914490(+)
chr5:169914422-169915022(+)
chr5:169915422-169916022(+)
chr5:169916027-169916627(+)
chr5:169916904-169917504(+)
chr5:169917833-169918433(+)
chr5:169918380-169918980(+)
chr5:169919192-169919792(+)
chr5:169919908-169920508(+)
chr5:169920422-169921022(+)
chr5:169921029-169921629(+)
chr5:169922021-169922621(+)
chr5:169922700-169923300(+)
chr5:169923130-169923730(+)
chr5:169923694-169924294(+)
chr5:169924533-169925133(+)
chr5:169925095-169925695(+)
chr5:169925846-169926446(+)
chr5:169926566-169927166(+)
chr5:169927330-169927930(+)
chr5:169927979-169928579(+)
chr5:169928694-169929294(+)
chr5:169929573-169930173(+)
chr5:169930394-169930994(+)
chr5:169930916-169931516(+)
chr5:169931712-169932312(+)
chr5:169932608-169933208(+)
chr5:169933093-169933693(+)
chr5:169933840-169934440(+)
chr5:169934495-169935095(+)
chr5:169934985-169935585(+)
chr5:169935557-169936157(+)
chr5:169935974-169936574(+)
chr5:169936495-169937095(+)
chr5:169937000-169937600(+)
chr5:169937420-169938020(+)
chr5:169938586-169939186(+)
chr5:169940230-169940830(+)
chr5:169940900-169941500(+)
chr5:169941498-169942098(+)
chr5:169942930-169943530(+)
chr5:169943400-169944000(+)
chr5:169945281-169945881(+)
chr5:169946467-169947067(+)
chr5:169947247-169947847(+)
chr5:169947979-169948579(+)
chr5:169948770-169949370(+)
chr5:169949180-169949780(+)
chr5:169949677-169950277(+)
chr5:169950095-169950695(+)
chr5:169950870-169951470(+)
chr5:169951548-169952148(+)
chr5:169952426-169953026(+)
chr5:169953223-169953823(+)
chr5:169953870-169954470(+)
chr5:169954300-169954900(+)
chr5:169954953-169955553(+)
chr5:169955990-169956590(+)
chr5:169956663-169957263(+)
chr5:169957375-169957975(+)
chr5:169957950-169958550(+)
chr5:169958378-169958978(+)
chr5:169959090-169959690(+)
chr5:169959815-169960415(+)
chr5:169960301-169960901(+)
chr5:169961015-169961615(+)
chr5:169961872-169962472(+)
chr5:169962773-169963373(+)
chr5:169963461-169964061(+)
chr5:169964555-169965155(+)
chr5:169965001-169965601(+)
chr5:169965499-169966099(+)
chr5:169965979-169966579(+)
chr5:169966750-169967350(+)
chr5:169967218-169967818(+)
chr5:169968028-169968628(+)
chr5:169968598-169969198(+)
chr5:169969037-169969637(+)
chr5:169969742-169970342(+)
chr5:169970638-169971238(+)
chr5:169972224-169972824(+)
chr5:169973053-169973653(+)
chr5:169973800-169974400(+)
chr5:169974505-169975105(+)
chr5:169975600-169976200(+)
chr5:169976850-169977450(+)
chr5:169977342-169977942(+)
chr5:169978060-169978660(+)
chr5:169979105-169979705(+)
chr5:169979619-169980219(+)
chr5:169980547-169981147(+)
chr5:169981095-169981695(+)
chr5:169981550-169982150(+)
chr5:169982210-169982810(+)
chr5:169982690-169983290(+)
chr5:169983349-169983949(+)
chr5:169984056-169984656(+)
chr5:169984835-169985435(+)
chr5:169985383-169985983(+)
chr5:169985830-169986430(+)
chr5:169986244-169986844(+)
chr5:169987023-169987623(+)
chr5:169987776-169988376(+)
chr5:169988457-169989057(+)
chr5:169989047-169989647(+)
chr5:169989467-169990067(+)
chr5:169989941-169990541(+)
chr5:169990715-169991315(+)
chr5:169991227-169991827(+)
chr5:169991910-169992510(+)
chr5:169992863-169993463(+)
chr5:169993270-169993870(+)
chr5:169993822-169994422(+)
chr5:169994306-169994906(+)
chr5:169994810-169995410(+)
chr5:169995500-169996100(+)
chr5:169995940-169996540(+)
chr5:169996731-169997331(+)
chr5:169997347-169997947(+)
chr5:169997889-169998489(+)
chr5:169998304-169998904(+)
chr5:169998781-169999381(+)
chr5:169999239-169999839(+)
chr5:169999985-170000585(+)
chr5:170000606-170001206(+)
chr5:170001656-170002256(+)
chr5:170002260-170002860(+)
chr5:170002830-170003430(+)
chr5:170003575-170004175(+)
chr5:170004038-170004638(+)
chr5:170005100-170005700(+)
chr5:170006532-170007132(+)
chr5:170007250-170007850(+)
chr5:170008120-170008720(+)
chr5:170008680-170009280(+)
chr5:170009370-170009970(+)
chr5:170009920-170010520(+)
chr5:170010830-170011430(+)
chr5:170011383-170011983(+)
chr5:170012231-170012831(+)
chr5:170013337-170013937(+)
chr5:170014690-170015290(+)
chr5:170015222-170015822(+)
chr5:170015950-170016550(+)
chr5:170016601-170017201(+)
chr5:170017470-170018070(+)
chr5:170017908-170018508(+)
chr5:170018564-170019164(+)
chr5:170020355-170020955(+)
chr5:170021150-170021750(+)
chr5:170021841-170022441(+)
chr5:170022650-170023250(+)
chr5:170023072-170023672(+)
chr5:170023505-170024105(+)
chr5:170024119-170024719(+)
chr5:170024737-170025337(+)
chr5:170025538-170026138(+)
chr5:170026344-170026944(+)
chr5:170026752-170027352(+)
chr5:170027502-170028102(+)
chr5:170028025-170028625(+)
chr5:170028579-170029179(+)
chr5:170029546-170030146(+)
chr5:170030045-170030645(+)
chr5:170030855-170031455(+)
chr5:170031518-170032118(+)
chr5:170032253-170032853(+)
chr5:170033841-170034441(+)
chr5:170035770-170036370(+)
chr5:170038617-170039217(+)
chr5:170039212-170039812(+)
chr5:170039925-170040525(+)
chr5:170040899-170041499(+)
chr5:170041614-170042214(+)
chr5:170042082-170042682(+)
chr5:170042616-170043216(+)
chr5:170044317-170044917(+)
chr5:170044832-170045432(+)
chr5:170045866-170046466(+)
chr5:170047376-170047976(+)
chr5:170047990-170048590(+)
chr5:170049030-170049630(+)
chr5:170049730-170050330(+)
chr5:170050444-170051044(+)
chr5:170051569-170052169(+)
chr5:170052340-170052940(+)
chr5:170053047-170053647(+)
chr5:170053592-170054192(+)
chr5:170054286-170054886(+)
chr5:170054883-170055483(+)
chr5:170055678-170056278(+)
chr5:170056471-170057071(+)
chr5:170057129-170057729(+)
chr5:170057744-170058344(+)
chr5:170058638-170059238(+)
chr5:170059162-170059762(+)
chr5:170060119-170060719(+)
chr5:170060591-170061191(+)
chr5:170061079-170061679(+)
chr5:170061514-170062114(+)
chr5:170062206-170062806(+)
chr5:170062868-170063468(+)
chr5:170063330-170063930(+)
chr5:170064230-170064830(+)
chr5:170064990-170065590(+)
chr5:170065588-170066188(+)
chr5:170066260-170066860(+)
chr5:170066856-170067456(+)
chr5:170067555-170068155(+)
chr5:170068116-170068716(+)
chr5:170068789-170069389(+)
chr5:170069352-170069952(+)
chr5:170069890-170070490(+)
chr5:170070937-170071537(+)
chr5:170071578-170072178(+)
chr5:170072316-170072916(+)
chr5:170074163-170074763(+)
chr5:170074930-170075530(+)
chr5:170075451-170076051(+)
chr5:170076493-170077093(+)
chr5:170077250-170077850(+)
chr5:170077916-170078516(+)
chr5:170078852-170079452(+)
chr5:170079710-170080310(+)
chr5:170080550-170081150(+)
chr5:170081260-170081860(+)
chr5:170081830-170082430(+)
chr5:170082344-170082944(+)
chr5:170082859-170083459(+)
chr5:170083354-170083954(+)
chr5:170084150-170084750(+)
chr5:170084570-170085170(+)
chr5:170085554-170086154(+)
chr5:170086690-170087290(+)
chr5:170087747-170088347(+)
chr5:170088474-170089074(+)
chr5:170089190-170089790(+)
chr5:170089822-170090422(+)
chr5:170090450-170091050(+)
chr5:170090882-170091482(+)
chr5:170091395-170091995(+)
chr5:170091997-170092597(+)
chr5:170092690-170093290(+)
chr5:170093470-170094070(+)
chr5:170094206-170094806(+)
chr5:170094670-170095270(+)
chr5:170095185-170095785(+)
chr5:170095630-170096230(+)
chr5:170096580-170097180(+)
chr5:170097210-170097810(+)
chr5:170098039-170098639(+)
chr5:170098690-170099290(+)
chr5:170099195-170099795(+)
chr5:170100290-170100890(+)
chr5:170101319-170101919(+)
chr5:170101970-170102570(+)
chr5:170103316-170103916(+)
chr5:170104210-170104810(+)
chr5:170105600-170106200(+)
chr5:170107442-170108042(+)
chr5:170108024-170108624(+)
chr5:170109100-170109700(+)
chr5:170110240-170110840(+)
chr5:170111350-170111950(+)
chr5:170113503-170114103(+)
chr5:170114130-170114730(+)
chr5:170115250-170115850(+)
chr5:170115980-170116580(+)
chr5:170116744-170117344(+)
chr5:170117374-170117974(+)
chr5:170118602-170119202(+)
chr5:170120595-170121195(+)
chr5:170121810-170122410(+)
chr5:170123128-170123728(+)
chr5:170123540-170124140(+)
chr5:170123995-170124595(+)
chr5:170124460-170125060(+)
chr5:170125635-170126235(+)
chr5:170126702-170127302(+)
chr5:170127417-170128017(+)
chr5:170128252-170128852(+)
chr5:170129370-170129970(+)
chr5:170130020-170130620(+)
chr5:170131312-170131912(+)
chr5:170131862-170132462(+)
chr5:170133019-170133619(+)
chr5:170133813-170134413(+)
chr5:170134700-170135300(+)
chr5:170139390-170139990(+)
chr5:170139810-170140410(+)
chr5:170140470-170141070(+)
chr5:170140970-170141570(+)
chr5:170141999-170142599(+)
chr5:170142529-170143129(+)
chr5:170143248-170143848(+)
chr5:170144279-170144879(+)
chr5:170145383-170145983(+)
chr5:170146300-170146900(+)
chr5:170146930-170147530(+)
chr5:170147410-170148010(+)
chr5:170147950-170148550(+)
chr5:170148738-170149338(+)
chr5:170149204-170149804(+)
chr5:170149630-170150230(+)
chr5:170152020-170152620(+)
chr5:170152490-170153090(+)
chr5:170153450-170154050(+)
chr5:170154530-170155130(+)
chr5:170155030-170155630(+)
chr5:170155970-170156570(+)
chr5:170158230-170158830(+)
chr5:170159070-170159670(+)
chr5:170160355-170160955(+)
chr5:170160790-170161390(+)
chr5:170161520-170162120(+)
chr5:170162130-170162730(+)
chr5:170162530-170163130(+)
chr5:170163090-170163690(+)
chr5:170163802-170164402(+)
chr5:170164419-170165019(+)
chr5:170164960-170165560(+)
chr5:170165667-170166267(+)
chr5:170166266-170166866(+)
chr5:170166890-170167490(+)
chr5:170167467-170168067(+)
chr5:170168600-170169200(+)
chr5:170169306-170169906(+)
chr5:170170183-170170783(+)
chr5:170171338-170171938(+)
chr5:170171842-170172442(+)
chr5:170172574-170173174(+)
chr5:170173410-170174010(+)
chr5:170174280-170174880(+)
chr5:170174709-170175309(+)
chr5:170175270-170175870(+)
chr5:170175819-170176419(+)
chr5:170176231-170176831(+)
chr5:170176936-170177536(+)
chr5:170177680-170178280(+)
chr5:170178476-170179076(+)
chr5:170179111-170179711(+)
chr5:170179584-170180184(+)
chr5:170180351-170180951(+)
chr5:170181250-170181850(+)
chr5:170181913-170182513(+)
chr5:170182738-170183338(+)
chr5:170183628-170184228(+)
chr5:170184117-170184717(+)
chr5:170184773-170185373(+)
chr5:170185370-170185970(+)
chr5:170186170-170186770(+)
chr5:170186952-170187552(+)
chr5:170188290-170188890(+)
chr5:170189850-170190450(+)
chr5:170191490-170192090(+)
chr5:170192785-170193385(+)
chr5:170193240-170193840(+)
chr5:170194060-170194660(+)
chr5:170194696-170195296(+)
chr5:170195207-170195807(+)
chr5:170196149-170196749(+)
chr5:170196928-170197528(+)
chr5:170198290-170198890(+)
chr5:170199095-170199695(+)
chr5:170199778-170200378(+)
chr5:170200278-170200878(+)
chr5:170201320-170201920(+)
chr5:170201779-170202379(+)
chr5:170202638-170203238(+)
chr5:170203157-170203757(+)
chr5:170203836-170204436(+)
chr5:170204281-170204881(+)
chr5:170204750-170205350(+)
chr5:170205410-170206010(+)
chr5:170205930-170206530(+)
chr5:170207902-170208502(+)
chr5:170208807-170209407(+)
chr5:170209327-170209927(+)
chr5:170210385-170210985(+)
chr5:170210792-170211392(+)
chr5:170211444-170212044(+)
chr5:170212294-170212894(+)
chr5:170212750-170213350(+)
chr5:170213970-170214570(+)
chr5:170214390-170214990(+)
chr5:170214915-170215515(+)
chr5:170215642-170216242(+)
chr5:170216319-170216919(+)
chr5:170216993-170217593(+)
chr5:170218232-170218832(+)
chr5:170219090-170219690(+)
chr5:170219709-170220309(+)
chr5:170220251-170220851(+)
chr5:170220692-170221292(+)
chr5:170221390-170221990(+)
chr5:170222140-170222740(+)
chr5:170222710-170223310(+)
chr5:170223330-170223930(+)
chr5:170223735-170224335(+)
chr5:170224180-170224780(+)
chr5:170224676-170225276(+)
chr5:170225300-170225900(+)
chr5:170226450-170227050(+)
chr5:170227330-170227930(+)
chr5:170227910-170228510(+)
chr5:170228320-170228920(+)
chr5:170228890-170229490(+)
chr5:170229335-170229935(+)
chr5:170229863-170230463(+)
chr5:170230750-170231350(+)
chr5:170231150-170231750(+)
chr5:170232560-170233160(+)
chr5:170233405-170234005(+)
chr5:170233910-170234510(+)
chr5:170234690-170235290(+)
chr5:170235130-170235730(+)
chr5:170235588-170236188(+)
chr5:170236448-170237048(+)
chr5:170237459-170238059(+)
chr5:170238010-170238610(+)
chr5:170238630-170239230(+)
chr5:170239618-170240218(+)
chr5:170240137-170240737(+)
chr5:170240630-170241230(+)
chr5:170241510-170242110(+)
chr5:170242170-170242770(+)
chr5:170243302-170243902(+)
chr5:170244051-170244651(+)
chr5:170244493-170245093(+)
chr5:170245145-170245745(+)
chr5:170245932-170246532(+)
chr5:170246721-170247321(+)
chr5:170247490-170248090(+)
chr5:170248325-170248925(+)
chr5:170248917-170249517(+)
chr5:170249960-170250560(+)
chr5:170250510-170251110(+)
chr5:170251315-170251915(+)
chr5:170252090-170252690(+)
chr5:170252510-170253110(+)
chr5:170253270-170253870(+)
chr5:170254095-170254695(+)
chr5:170255750-170256350(+)
chr5:170256155-170256755(+)
chr5:170256861-170257461(+)
chr5:170258730-170259330(+)
chr5:170259316-170259916(+)
chr5:170260393-170260993(+)
chr5:170261649-170262249(+)
chr5:170262183-170262783(+)
chr5:170263176-170263776(+)
chr5:170263995-170264595(+)
chr5:170265347-170265947(+)
chr5:170266059-170266659(+)
chr5:170267040-170267640(+)
chr5:170269520-170270120(+)
chr5:170271250-170271850(+)
chr5:170273360-170273960(+)
chr5:170273761-170274361(+)
chr5:170274290-170274890(+)
chr5:170274954-170275554(+)
chr5:170275510-170276110(+)
chr5:170276278-170276878(+)
chr5:170276740-170277340(+)
chr5:170278100-170278700(+)
chr5:170280790-170281390(+)
chr5:170281476-170282076(+)
chr5:170282962-170283562(+)
chr5:170283862-170284462(+)
chr5:170284730-170285330(+)
chr5:170285580-170286180(+)
chr5:170286400-170287000(+)
chr5:170287147-170287747(+)
chr5:170287825-170288425(+)
chr5:170288681-170289281(+)
chr5:170289223-170289823(+)
chr5:170289686-170290286(+)
chr5:170290534-170291134(+)
chr5:170291130-170291730(+)
chr5:170292502-170293102(+)
chr5:170293690-170294290(+)
chr5:170295270-170295870(+)
chr5:170299840-170300440(+)
chr5:170302730-170303330(+)
chr5:170303612-170304212(+)
chr5:170304409-170305009(+)
chr5:170305266-170305866(+)
chr5:170306940-170307540(+)
chr5:170309266-170309866(+)
chr5:170310594-170311194(+)
chr5:170311780-170312380(+)
chr5:170312199-170312799(+)
chr5:170312696-170313296(+)
chr5:170313123-170313723(+)
chr5:170314500-170315100(+)
chr5:170316940-170317540(+)
chr5:170318163-170318763(+)
chr5:170319077-170319677(+)
chr5:170320082-170320682(+)
chr5:170320895-170321495(+)
chr5:170321628-170322228(+)
chr5:170322850-170323450(+)
chr5:170323685-170324285(+)
chr5:170329350-170329950(+)
chr5:170329989-170330589(+)
chr5:170331080-170331680(+)
chr5:170333230-170333830(+)
chr5:170334669-170335269(+)
chr5:170335530-170336130(+)
chr5:170337816-170338416(+)
chr5:170340052-170340652(+)
chr5:170340505-170341105(+)
chr5:170341280-170341880(+)
chr5:170344004-170344604(+)
chr5:170345098-170345698(+)
chr5:170346332-170346932(+)
chr5:170347104-170347704(+)
chr5:170349197-170349797(+)
chr5:170349666-170350266(+)
chr5:170350996-170351596(+)
chr5:170352930-170353530(+)
chr5:170354730-170355330(+)
chr5:170355918-170356518(+)
chr5:170362739-170363339(+)
chr5:170364814-170365414(+)
chr5:170366340-170366940(+)
chr5:170368760-170369360(+)
chr5:170370120-170370720(+)
chr5:170371150-170371750(+)
chr5:170371973-170372573(+)
chr5:170372640-170373240(+)
chr5:170373474-170374074(+)
chr5:170374350-170374950(+)
chr5:170374930-170375530(+)
chr5:170375750-170376350(+)
chr5:170376620-170377220(+)
chr5:170378330-170378930(+)
chr5:170378920-170379520(+)
chr5:170380020-170380620(+)
chr5:170381730-170382330(+)
chr5:170383950-170384550(+)
chr5:170384469-170385069(+)
chr5:170384928-170385528(+)
chr5:170385509-170386109(+)
chr5:170386126-170386726(+)
chr5:170386590-170387190(+)
chr5:170387471-170388071(+)
chr5:170389020-170389620(+)
chr5:170390418-170391018(+)
chr5:170393980-170394580(+)
chr5:170396610-170397210(+)
chr5:170399150-170399750(+)
chr5:170400720-170401320(+)
chr5:170401387-170401987(+)
chr5:170404150-170404750(+)
chr5:170405100-170405700(+)
chr5:170406410-170407010(+)
chr5:170407400-170408000(+)
chr5:170407983-170408583(+)
chr5:170408883-170409483(+)
chr5:170410091-170410691(+)
chr5:170410718-170411318(+)
chr5:170411170-170411770(+)
chr5:170411918-170412518(+)
chr5:170412391-170412991(+)
chr5:170412946-170413546(+)
chr5:170413510-170414110(+)
chr5:170414030-170414630(+)
chr5:170416002-170416602(+)
chr5:170417230-170417830(+)
chr5:170417741-170418341(+)
chr5:170418309-170418909(+)
chr5:170418790-170419390(+)
chr5:170419843-170420443(+)
chr5:170420328-170420928(+)
chr5:170420836-170421436(+)
chr5:170423803-170424403(+)
chr5:170425170-170425770(+)
chr5:170425930-170426530(+)
chr5:170426584-170427184(+)
chr5:170427423-170428023(+)
chr5:170428670-170429270(+)
chr5:170429440-170430040(+)
chr5:170429995-170430595(+)
chr5:170430930-170431530(+)
chr5:170431530-170432130(+)
chr5:170433814-170434414(+)
chr5:170434810-170435410(+)
chr5:170435594-170436194(+)
chr5:170436948-170437548(+)
chr5:170437878-170438478(+)
chr5:170439933-170440533(+)
chr5:170446900-170447500(+)
chr5:170449050-170449650(+)
chr5:170449681-170450281(+)
chr5:170450401-170451001(+)
chr5:170451853-170452453(+)
chr5:170453710-170454310(+)
chr5:170455665-170456265(+)
chr5:170456331-170456931(+)
chr5:170456897-170457497(+)
chr5:170457570-170458170(+)
chr5:170458430-170459030(+)
chr5:170459047-170459647(+)
chr5:170459755-170460355(+)
chr5:170460566-170461166(+)
chr5:170461216-170461816(+)
chr5:170462630-170463230(+)
chr5:170463694-170464294(+)
chr5:170466750-170467350(+)
chr5:170469690-170470290(+)
chr5:170470132-170470732(+)
chr5:170471522-170472122(+)
chr5:170472090-170472690(+)
chr5:170472678-170473278(+)
chr5:170473450-170474050(+)
chr5:170474910-170475510(+)
chr5:170477370-170477970(+)
chr5:170477818-170478418(+)
chr5:170478416-170479016(+)
chr5:170479790-170480390(+)
chr5:170480988-170481588(+)
chr5:170482753-170483353(+)
chr5:170484540-170485140(+)
chr5:170491290-170491890(+)
chr5:170492190-170492790(+)
chr5:170492850-170493450(+)
chr5:170494437-170495037(+)
chr5:170495090-170495690(+)
chr5:170495970-170496570(+)
chr5:170498278-170498878(+)
chr5:170500300-170500900(+)
chr5:170501710-170502310(+)
chr5:170502350-170502950(+)
chr5:170505090-170505690(+)
chr5:170505580-170506180(+)
chr5:170507155-170507755(+)
chr5:170508157-170508757(+)
chr5:170508960-170509560(+)
chr5:170510250-170510850(+)
chr5:170516710-170517310(+)
chr5:170517566-170518166(+)
chr5:170518620-170519220(+)
chr5:170519093-170519693(+)
chr5:170519673-170520273(+)
chr5:170520598-170521198(+)
chr5:170521336-170521936(+)
chr5:170522750-170523350(+)
chr5:170526710-170527310(+)
chr5:170528910-170529510(+)
chr5:170529710-170530310(+)
chr5:170530155-170530755(+)
chr5:170531052-170531652(+)
chr5:170532190-170532790(+)
chr5:170532950-170533550(+)
chr5:170534220-170534820(+)
chr5:170534632-170535232(+)
chr5:170535043-170535643(+)
chr5:170536230-170536830(+)
chr5:170537170-170537770(+)
chr5:170538530-170539130(+)
chr5:170539885-170540485(+)
chr5:170541035-170541635(+)
chr5:170542394-170542994(+)
chr5:170543678-170544278(+)
chr5:170547030-170547630(+)
chr5:170547925-170548525(+)
chr5:170548440-170549040(+)
chr5:170549284-170549884(+)
chr5:170549870-170550470(+)
chr5:170550293-170550893(+)
chr5:170551880-170552480(+)
chr5:170552810-170553410(+)
chr5:170554255-170554855(+)
chr5:170554968-170555568(+)
chr5:170556241-170556841(+)
chr5:170557390-170557990(+)
chr5:170558349-170558949(+)
chr5:170558910-170559510(+)
chr5:170559330-170559930(+)
chr5:170559860-170560460(+)
chr5:170561588-170562188(+)
chr5:170562610-170563210(+)
chr5:170563527-170564127(+)
chr5:170564134-170564734(+)
chr5:170565000-170565600(+)
chr5:170565610-170566210(+)
chr5:170566402-170567002(+)
chr5:170567310-170567910(+)
chr5:170567925-170568525(+)
chr5:170568609-170569209(+)
chr5:170569370-170569970(+)
chr5:170569928-170570528(+)
chr5:170570670-170571270(+)
chr5:170571410-170572010(+)
chr5:170572331-170572931(+)
chr5:170573340-170573940(+)
chr5:170573870-170574470(+)
chr5:170574410-170575010(+)
chr5:170574955-170575555(+)
chr5:170575440-170576040(+)
chr5:170575870-170576470(+)
chr5:170576619-170577219(+)
chr5:170577686-170578286(+)
chr5:170578670-170579270(+)
chr5:170579302-170579902(+)
chr5:170581416-170582016(+)
chr5:170582522-170583122(+)
chr5:170583636-170584236(+)
chr5:170584198-170584798(+)
chr5:170584773-170585373(+)
chr5:170585471-170586071(+)
chr5:170588130-170588730(+)
chr5:170589097-170589697(+)
chr5:170589517-170590117(+)
chr5:170590270-170590870(+)
chr5:170590740-170591340(+)
chr5:170593692-170594292(+)
chr5:170595108-170595708(+)
chr5:170595630-170596230(+)
chr5:170596070-170596670(+)
chr5:170597470-170598070(+)
chr5:170600525-170601125(+)
chr5:170601384-170601984(+)
chr5:170602661-170603261(+)
chr5:170603624-170604224(+)
chr5:170604090-170604690(+)
chr5:170606690-170607290(+)
chr5:170607576-170608176(+)
chr5:170608510-170609110(+)
chr5:170614510-170615110(+)
chr5:170614984-170615584(+)
chr5:170616347-170616947(+)
chr5:170616770-170617370(+)
chr5:170617365-170617965(+)
chr5:170619146-170619746(+)
chr5:170622366-170622966(+)
chr5:170625230-170625830(+)
chr5:170627079-170627679(+)
chr5:170627675-170628275(+)
chr5:170628151-170628751(+)
chr5:170628654-170629254(+)
chr5:170629276-170629876(+)
chr5:170629685-170630285(+)
chr5:170630750-170631350(+)
chr5:170631480-170632080(+)
chr5:170632280-170632880(+)
chr5:170632758-170633358(+)
chr5:170633610-170634210(+)
chr5:170634196-170634796(+)
chr5:170635430-170636030(+)
chr5:170635955-170636555(+)
chr5:170637010-170637610(+)
chr5:170639350-170639950(+)
chr5:170640490-170641090(+)
chr5:170641000-170641600(+)
chr5:170641750-170642350(+)
chr5:170643310-170643910(+)
chr5:170643910-170644510(+)
chr5:170644475-170645075(+)
chr5:170645175-170645775(+)
chr5:170646150-170646750(+)
chr5:170646730-170647330(+)
chr5:170647410-170648010(+)
chr5:170648010-170648610(+)
chr5:170648826-170649426(+)
chr5:170649270-170649870(+)
chr5:170650853-170651453(+)
chr5:170652998-170653598(+)
chr5:170653821-170654421(+)
chr5:170655450-170656050(+)
chr5:170656460-170657060(+)
chr5:170657102-170657702(+)
chr5:170660024-170660624(+)
chr5:170660760-170661360(+)
chr5:170663034-170663634(+)
chr5:170663561-170664161(+)
chr5:170664790-170665390(+)
chr5:170665480-170666080(+)
chr5:170666430-170667030(+)
chr5:170667725-170668325(+)
chr5:170668290-170668890(+)
chr5:170669336-170669936(+)
chr5:170670880-170671480(+)
chr5:170671948-170672548(+)
chr5:170672432-170673032(+)
chr5:170673133-170673733(+)
chr5:170674530-170675130(+)
chr5:170675593-170676193(+)
chr5:170676361-170676961(+)
chr5:170677736-170678336(+)
chr5:170678435-170679035(+)
chr5:170679230-170679830(+)
chr5:170680010-170680610(+)
chr5:170682375-170682975(+)
chr5:170682930-170683530(+)
chr5:170685370-170685970(+)
chr5:170685968-170686568(+)
chr5:170686690-170687290(+)
chr5:170687764-170688364(+)
chr5:170688255-170688855(+)
chr5:170688768-170689368(+)
chr5:170690132-170690732(+)
chr5:170691070-170691670(+)
chr5:170691764-170692364(+)
chr5:170692550-170693150(+)
chr5:170693480-170694080(+)
chr5:170696054-170696654(+)
chr5:170696599-170697199(+)
chr5:170697047-170697647(+)
chr5:170698074-170698674(+)
chr5:170698870-170699470(+)
chr5:170699530-170700130(+)
chr5:170700175-170700775(+)
chr5:170702026-170702626(+)
chr5:170702739-170703339(+)
chr5:170703232-170703832(+)
chr5:170704714-170705314(+)
chr5:170705350-170705950(+)
chr5:170706075-170706675(+)
chr5:170707190-170707790(+)
chr5:170707737-170708337(+)
chr5:170708647-170709247(+)
chr5:170709600-170710200(+)
chr5:170710391-170710991(+)
chr5:170711390-170711990(+)
chr5:170711830-170712430(+)
chr5:170712400-170713000(+)
chr5:170713630-170714230(+)
chr5:170714070-170714670(+)
chr5:170714470-170715070(+)
chr5:170715012-170715612(+)
chr5:170715510-170716110(+)
chr5:170716500-170717100(+)
chr5:170717510-170718110(+)
chr5:170718271-170718871(+)
chr5:170718712-170719312(+)
chr5:170719893-170720493(+)
chr5:170720370-170720970(+)
chr5:170720960-170721560(+)
chr5:170722172-170722772(+)
chr5:170722670-170723270(+)
chr5:170724094-170724694(+)
chr5:170724800-170725400(+)
chr5:170725390-170725990(+)
chr5:170726093-170726693(+)
chr5:170726714-170727314(+)
chr5:170727196-170727796(+)
chr5:170727960-170728560(+)
chr5:170728562-170729162(+)
chr5:170729365-170729965(+)
chr5:170729770-170730370(+)
chr5:170730345-170730945(+)
chr5:170731021-170731621(+)
chr5:170731720-170732320(+)
chr5:170732411-170733011(+)
chr5:170733098-170733698(+)
chr5:170733854-170734454(+)
chr5:170734332-170734932(+)
chr5:170734835-170735435(+)
chr5:170735397-170735997(+)
chr5:170735820-170736420(+)
chr5:170736412-170737012(+)
chr5:170736992-170737592(+)
chr5:170737563-170738163(+)
chr5:170738146-170738746(+)
chr5:170738665-170739265(+)
chr5:170739330-170739930(+)
chr5:170739906-170740506(+)
chr5:170740480-170741080(+)
chr5:170741010-170741610(+)
chr5:170741505-170742105(+)
chr5:170741973-170742573(+)
chr5:170742443-170743043(+)
chr5:170743317-170743917(+)
chr5:170744186-170744786(+)
chr5:170744871-170745471(+)
chr5:170745410-170746010(+)
chr5:170746332-170746932(+)
chr5:170746940-170747540(+)
chr5:170747680-170748280(+)
chr5:170748302-170748902(+)
chr5:170748750-170749350(+)
chr5:170749392-170749992(+)
chr5:170750009-170750609(+)
chr5:170750673-170751273(+)
chr5:170751218-170751818(+)
chr5:170751910-170752510(+)
chr5:170752980-170753580(+)
chr5:170753755-170754355(+)
chr5:170755170-170755770(+)
chr5:170755590-170756190(+)
chr5:170756350-170756950(+)
chr5:170756985-170757585(+)
chr5:170757610-170758210(+)
chr5:170758140-170758740(+)
chr5:170759100-170759700(+)
chr5:170760160-170760760(+)
chr5:170760690-170761290(+)
chr5:170761730-170762330(+)
chr5:170762390-170762990(+)
chr5:170762918-170763518(+)
chr5:170763334-170763934(+)
chr5:170763814-170764414(+)
chr5:170764345-170764945(+)
chr5:170765073-170765673(+)
chr5:170767010-170767610(+)
chr5:170767474-170768074(+)
chr5:170769264-170769864(+)
chr5:170772069-170772669(+)
chr5:170772830-170773430(+)
chr5:170776370-170776970(+)
chr5:170777868-170778468(+)
chr5:170778518-170779118(+)
chr5:170779970-170780570(+)
chr5:170780955-170781555(+)
chr5:170782197-170782797(+)
chr5:170784570-170785170(+)
chr5:170786431-170787031(+)
chr5:170788070-170788670(+)
chr5:170790761-170791361(+)
chr5:170791370-170791970(+)
chr5:170792239-170792839(+)
chr5:170792870-170793470(+)
chr5:170793300-170793900(+)
chr5:170793870-170794470(+)
chr5:170794291-170794891(+)
chr5:170794840-170795440(+)
chr5:170795918-170796518(+)
chr5:170797879-170798479(+)
chr5:170799510-170800110(+)
chr5:170802270-170802870(+)
chr5:170802710-170803310(+)
chr5:170803356-170803956(+)
chr5:170803770-170804370(+)
chr5:170804176-170804776(+)
chr5:170804790-170805390(+)
chr5:170805921-170806521(+)
chr5:170806400-170807000(+)
chr5:170807550-170808150(+)
chr5:170808510-170809110(+)
chr5:170810090-170810690(+)
chr5:170810574-170811174(+)
chr5:170811314-170811914(+)
chr5:170811872-170812472(+)
chr5:170812430-170813030(+)
chr5:170813026-170813626(+)
chr5:170813453-170814053(+)
chr5:170813915-170814515(+)
chr5:170814377-170814977(+)
chr5:170814840-170815440(+)
chr5:170815299-170815899(+)
chr5:170815818-170816418(+)
chr5:170816475-170817075(+)
chr5:170817010-170817610(+)
chr5:170817961-170818561(+)
chr5:170818941-170819541(+)
chr5:170819508-170820108(+)
chr5:170819970-170820570(+)
chr5:170820470-170821070(+)
chr5:170821340-170821940(+)
chr5:170821920-170822520(+)
chr5:170822435-170823035(+)
chr5:170823465-170824065(+)
chr5:170824094-170824694(+)
chr5:170824607-170825207(+)
chr5:170825506-170826106(+)
chr5:170826160-170826760(+)
chr5:170826635-170827235(+)
chr5:170828087-170828687(+)
chr5:170828495-170829095(+)
chr5:170829477-170830077(+)
chr5:170831709-170832309(+)
chr5:170832431-170833031(+)
chr5:170833229-170833829(+)
chr5:170833829-170834429(+)
chr5:170834850-170835450(+)
chr5:170835540-170836140(+)
chr5:170836064-170836664(+)
chr5:170836520-170837120(+)
chr5:170837066-170837666(+)
chr5:170837795-170838395(+)
chr5:170838230-170838830(+)
chr5:170838970-170839570(+)
chr5:170840261-170840861(+)
chr5:170841201-170841801(+)
chr5:170842232-170842832(+)
chr5:170842870-170843470(+)
chr5:170843646-170844246(+)
chr5:170844281-170844881(+)
chr5:170844734-170845334(+)
chr5:170845541-170846141(+)
chr5:170846095-170846695(+)
chr5:170846752-170847352(+)
chr5:170847187-170847787(+)
chr5:170847809-170848409(+)
chr5:170848414-170849014(+)
chr5:170848928-170849528(+)
chr5:170849464-170850064(+)
chr5:170850030-170850630(+)
chr5:170850436-170851036(+)
chr5:170850928-170851528(+)
chr5:170851614-170852214(+)
chr5:170852107-170852707(+)
chr5:170852571-170853171(+)
chr5:170853080-170853680(+)
chr5:170853617-170854217(+)
chr5:170854124-170854724(+)
chr5:170854738-170855338(+)
chr5:170855410-170856010(+)
chr5:170855955-170856555(+)
chr5:170856385-170856985(+)
chr5:170857130-170857730(+)
chr5:170857856-170858456(+)
chr5:170858908-170859508(+)
chr5:170859343-170859943(+)
chr5:170860130-170860730(+)
chr5:170861165-170861765(+)
chr5:170861640-170862240(+)
chr5:170862780-170863380(+)
chr5:170863699-170864299(+)
chr5:170864252-170864852(+)
chr5:170865575-170866175(+)
chr5:170866273-170866873(+)
chr5:170867066-170867666(+)
chr5:170867855-170868455(+)
chr5:170868353-170868953(+)
chr5:170869211-170869811(+)
chr5:170871499-170872099(+)
chr5:170872786-170873386(+)
chr5:170874181-170874781(+)
chr5:170875235-170875835(+)
chr5:170875705-170876305(+)
chr5:170876359-170876959(+)
chr5:170876785-170877385(+)
chr5:170877300-170877900(+)
chr5:170877774-170878374(+)
chr5:170878178-170878778(+)
chr5:170878700-170879300(+)
chr5:170880032-170880632(+)
chr5:170880464-170881064(+)
chr5:170881433-170882033(+)
chr5:170882073-170882673(+)
chr5:170882541-170883141(+)
chr5:170883457-170884057(+)
chr5:170884120-170884720(+)
chr5:170884899-170885499(+)
chr5:170885386-170885986(+)
chr5:170886000-170886600(+)
chr5:170886586-170887186(+)
chr5:170887402-170888002(+)
chr5:170887919-170888519(+)
chr5:170888861-170889461(+)
chr5:170889296-170889896(+)
chr5:170890206-170890806(+)
chr5:170890814-170891414(+)
chr5:170891760-170892360(+)
chr5:170892396-170892996(+)
chr5:170893643-170894243(+)
chr5:170895230-170895830(+)
chr5:170896093-170896693(+)
chr5:170896567-170897167(+)
chr5:170898061-170898661(+)
chr5:170898835-170899435(+)
chr5:170899550-170900150(+)
chr5:170900517-170901117(+)
chr5:170901151-170901751(+)
chr5:170902545-170903145(+)
chr5:170903550-170904150(+)
chr5:170904048-170904648(+)
chr5:170904905-170905505(+)
chr5:170905483-170906083(+)
chr5:170906134-170906734(+)
chr5:170906850-170907450(+)
chr5:170907293-170907893(+)
chr5:170908648-170909248(+)
chr5:170909102-170909702(+)
chr5:170909591-170910191(+)
chr5:170910045-170910645(+)
chr5:170910642-170911242(+)
chr5:170911284-170911884(+)
chr5:170912125-170912725(+)
chr5:170912543-170913143(+)
chr5:170913073-170913673(+)
chr5:170913512-170914112(+)
chr5:170914050-170914650(+)
chr5:170915045-170915645(+)
chr5:170915702-170916302(+)
chr5:170917172-170917772(+)
chr5:170918075-170918675(+)
chr5:170918530-170919130(+)
chr5:170919090-170919690(+)
chr5:170919673-170920273(+)
chr5:170920470-170921070(+)
chr5:170921019-170921619(+)
chr5:170921522-170922122(+)
chr5:170922101-170922701(+)
chr5:170922700-170923300(+)
chr5:170923348-170923948(+)
chr5:170924044-170924644(+)
chr5:170924965-170925565(+)
chr5:170925450-170926050(+)
chr5:170926110-170926710(+)
chr5:170927739-170928339(+)
chr5:170928525-170929125(+)
chr5:170929335-170929935(+)
chr5:170929850-170930450(+)
chr5:170930350-170930950(+)
chr5:170930790-170931390(+)
chr5:170931299-170931899(+)
chr5:170931845-170932445(+)
chr5:170932368-170932968(+)
chr5:170933147-170933747(+)
chr5:170933867-170934467(+)
chr5:170934695-170935295(+)
chr5:170935340-170935940(+)
chr5:170936321-170936921(+)
chr5:170936950-170937550(+)
chr5:170937370-170937970(+)
chr5:170938217-170938817(+)
chr5:170938864-170939464(+)
chr5:170939450-170940050(+)
chr5:170940473-170941073(+)
chr5:170941305-170941905(+)
chr5:170941850-170942450(+)
chr5:170942378-170942978(+)
chr5:170943318-170943918(+)
chr5:170943961-170944561(+)
chr5:170944976-170945576(+)
chr5:170945650-170946250(+)
chr5:170946121-170946721(+)
chr5:170946750-170947350(+)
chr5:170947203-170947803(+)
chr5:170947660-170948260(+)
chr5:170948187-170948787(+)
chr5:170948618-170949218(+)
chr5:170949023-170949623(+)
chr5:170949510-170950110(+)
chr5:170950242-170950842(+)
chr5:170950784-170951384(+)
chr5:170951373-170951973(+)
chr5:170951957-170952557(+)
chr5:170952490-170953090(+)
chr5:170953031-170953631(+)
chr5:170953680-170954280(+)
chr5:170954213-170954813(+)
chr5:170955030-170955630(+)
chr5:170955759-170956359(+)
chr5:170956160-170956760(+)
chr5:170956990-170957590(+)
chr5:170957540-170958140(+)
chr5:170958457-170959057(+)
chr5:170959645-170960245(+)
chr5:170960410-170961010(+)
chr5:170960914-170961514(+)
chr5:170961437-170962037(+)
chr5:170962066-170962666(+)
chr5:170962470-170963070(+)
chr5:170963379-170963979(+)
chr5:170964312-170964912(+)
chr5:170964902-170965502(+)
chr5:170965518-170966118(+)
chr5:170965984-170966584(+)
chr5:170967349-170967949(+)
chr5:170968157-170968757(+)
chr5:170968670-170969270(+)
chr5:170969136-170969736(+)
chr5:170969562-170970162(+)
chr5:170970393-170970993(+)
chr5:170971237-170971837(+)
chr5:170972224-170972824(+)
chr5:170974820-170975420(+)
chr5:170975675-170976275(+)
chr5:170976189-170976789(+)
chr5:170976670-170977270(+)
chr5:170978260-170978860(+)
chr5:170981650-170982250(+)
chr5:170982425-170983025(+)
chr5:170983580-170984180(+)
chr5:170985260-170985860(+)
chr5:170986210-170986810(+)
chr5:170986960-170987560(+)
chr5:170987690-170988290(+)
chr5:170988470-170989070(+)
chr5:170989720-170990320(+)
chr5:170991030-170991630(+)
chr5:170991555-170992155(+)
chr5:170992490-170993090(+)
chr5:170993690-170994290(+)
chr5:170994282-170994882(+)
chr5:170995530-170996130(+)
chr5:170995934-170996534(+)
chr5:170997231-170997831(+)
chr5:170998598-170999198(+)
chr5:170999300-170999900(+)
chr5:170999931-171000531(+)
chr5:171000777-171001377(+)
chr5:171001244-171001844(+)
chr5:171001661-171002261(+)
chr5:171002316-171002916(+)
chr5:171002942-171003542(+)
chr5:171003442-171004042(+)
chr5:171004218-171004818(+)
chr5:171004960-171005560(+)
chr5:171005787-171006387(+)
chr5:171006394-171006994(+)
chr5:171006983-171007583(+)
chr5:171007581-171008181(+)
chr5:171008684-171009284(+)
chr5:171009925-171010525(+)
chr5:171010475-171011075(+)
chr5:171011720-171012320(+)
chr5:171012675-171013275(+)
chr5:171013364-171013964(+)
chr5:171014305-171014905(+)
chr5:171014880-171015480(+)
chr5:171015951-171016551(+)
chr5:171016504-171017104(+)
chr5:171017180-171017780(+)
chr5:171017720-171018320(+)
chr5:171018923-171019523(+)
chr5:171019618-171020218(+)
chr5:171020225-171020825(+)
chr5:171020836-171021436(+)
chr5:171021420-171022020(+)
chr5:171022597-171023197(+)
chr5:171023373-171023973(+)
chr5:171024014-171024614(+)
chr5:171024499-171025099(+)
chr5:171025105-171025705(+)
chr5:171025508-171026108(+)
chr5:171025910-171026510(+)
chr5:171026383-171026983(+)
chr5:171027032-171027632(+)
chr5:171027646-171028246(+)
chr5:171028071-171028671(+)
chr5:171028535-171029135(+)
chr5:171029596-171030196(+)
chr5:171030505-171031105(+)
chr5:171031080-171031680(+)
chr5:171031530-171032130(+)
chr5:171032840-171033440(+)
chr5:171033330-171033930(+)
chr5:171035736-171036336(+)
chr5:171036781-171037381(+)
chr5:171037270-171037870(+)
chr5:171037768-171038368(+)
chr5:171038222-171038822(+)
chr5:171038890-171039490(+)
chr5:171039571-171040171(+)
chr5:171040768-171041368(+)
chr5:171041402-171042002(+)
chr5:171042125-171042725(+)
chr5:171042541-171043141(+)
chr5:171043107-171043707(+)
chr5:171043682-171044282(+)
chr5:171044137-171044737(+)
chr5:171045047-171045647(+)
chr5:171046189-171046789(+)
chr5:171046720-171047320(+)
chr5:171047573-171048173(+)
chr5:171048040-171048640(+)
chr5:171048478-171049078(+)
chr5:171048908-171049508(+)
chr5:171049535-171050135(+)
chr5:171050527-171051127(+)
chr5:171051315-171051915(+)
chr5:171052104-171052704(+)
chr5:171052946-171053546(+)
chr5:171054250-171054850(+)
chr5:171054694-171055294(+)
chr5:171055153-171055753(+)
chr5:171055750-171056350(+)
chr5:171056513-171057113(+)
chr5:171056919-171057519(+)
chr5:171057576-171058176(+)
chr5:171057990-171058590(+)
chr5:171058400-171059000(+)
chr5:171058939-171059539(+)
chr5:171059509-171060109(+)
chr5:171059930-171060530(+)
chr5:171060933-171061533(+)
chr5:171061444-171062044(+)
chr5:171062367-171062967(+)
chr5:171063690-171064290(+)
chr5:171064760-171065360(+)
chr5:171065498-171066098(+)
chr5:171066224-171066824(+)
chr5:171066852-171067452(+)
chr5:171067336-171067936(+)
chr5:171068078-171068678(+)
chr5:171068852-171069452(+)
chr5:171069380-171069980(+)
chr5:171069840-171070440(+)
chr5:171070654-171071254(+)
chr5:171071413-171072013(+)
chr5:171072055-171072655(+)
chr5:171072480-171073080(+)
chr5:171072920-171073520(+)
chr5:171073359-171073959(+)
chr5:171074154-171074754(+)
chr5:171074744-171075344(+)
chr5:171075239-171075839(+)
chr5:171075867-171076467(+)
chr5:171076270-171076870(+)
chr5:171076981-171077581(+)
chr5:171077444-171078044(+)
chr5:171077875-171078475(+)
chr5:171079700-171080300(+)
chr5:171080350-171080950(+)
chr5:171081000-171081600(+)
chr5:171081669-171082269(+)
chr5:171082580-171083180(+)
chr5:171083510-171084110(+)
chr5:171083930-171084530(+)
chr5:171084402-171085002(+)
chr5:171085054-171085654(+)
chr5:171085836-171086436(+)
chr5:171086915-171087515(+)
chr5:171088028-171088628(+)
chr5:171088557-171089157(+)
chr5:171089158-171089758(+)
chr5:171090182-171090782(+)
chr5:171090586-171091186(+)
chr5:171091210-171091810(+)
chr5:171091835-171092435(+)
chr5:171092490-171093090(+)
chr5:171093003-171093603(+)
chr5:171093580-171094180(+)
chr5:171094059-171094659(+)
chr5:171094684-171095284(+)
chr5:171095220-171095820(+)
chr5:171095713-171096313(+)
chr5:171096465-171097065(+)
chr5:171097005-171097605(+)
chr5:171097706-171098306(+)
chr5:171098690-171099290(+)
chr5:171099643-171100243(+)
chr5:171100246-171100846(+)
chr5:171101370-171101970(+)
chr5:171101970-171102570(+)
chr5:171102436-171103036(+)
chr5:171103197-171103797(+)
chr5:171103770-171104370(+)
chr5:171104389-171104989(+)
chr5:171105028-171105628(+)
chr5:171105572-171106172(+)
chr5:171106179-171106779(+)
chr5:171106680-171107280(+)
chr5:171107322-171107922(+)
chr5:171107942-171108542(+)
chr5:171108640-171109240(+)
chr5:171109521-171110121(+)
chr5:171109978-171110578(+)
chr5:171110448-171111048(+)
chr5:171111040-171111640(+)
chr5:171111493-171112093(+)
chr5:171112169-171112769(+)
chr5:171112610-171113210(+)
chr5:171113080-171113680(+)
chr5:171113576-171114176(+)
chr5:171114261-171114861(+)
chr5:171115117-171115717(+)
chr5:171116033-171116633(+)
chr5:171117848-171118448(+)
chr5:171118905-171119505(+)
chr5:171119560-171120160(+)
chr5:171120288-171120888(+)
chr5:171120698-171121298(+)
chr5:171121210-171121810(+)
chr5:171121715-171122315(+)
chr5:171122685-171123285(+)
chr5:171123684-171124284(+)
chr5:171124124-171124724(+)
chr5:171124737-171125337(+)
chr5:171125429-171126029(+)
chr5:171126546-171127146(+)
chr5:171127393-171127993(+)
chr5:171128083-171128683(+)
chr5:171128501-171129101(+)
chr5:171129167-171129767(+)
chr5:171129990-171130590(+)
chr5:171130645-171131245(+)
chr5:171131131-171131731(+)
chr5:171131637-171132237(+)
chr5:171132155-171132755(+)
chr5:171132974-171133574(+)
chr5:171133581-171134181(+)
chr5:171134257-171134857(+)
chr5:171135074-171135674(+)
chr5:171135752-171136352(+)
chr5:171136420-171137020(+)
chr5:171136859-171137459(+)
chr5:171137437-171138037(+)
chr5:171138447-171139047(+)
chr5:171138926-171139526(+)
chr5:171139560-171140160(+)
chr5:171140065-171140665(+)
chr5:171140650-171141250(+)
chr5:171141240-171141840(+)
chr5:171141840-171142440(+)
chr5:171142473-171143073(+)
chr5:171143012-171143612(+)
chr5:171144770-171145370(+)
chr5:171145190-171145790(+)
chr5:171145610-171146210(+)
chr5:171146190-171146790(+)
chr5:171146950-171147550(+)
chr5:171147710-171148310(+)
chr5:171148355-171148955(+)
chr5:171149155-171149755(+)
chr5:171149943-171150543(+)
chr5:171150438-171151038(+)
chr5:171150870-171151470(+)
chr5:171151554-171152154(+)
chr5:171152081-171152681(+)
chr5:171152770-171153370(+)
chr5:171153420-171154020(+)
chr5:171153890-171154490(+)
chr5:171156930-171157530(+)
chr5:171157730-171158330(+)
chr5:171158719-171159319(+)
chr5:171159125-171159725(+)
chr5:171159740-171160340(+)
chr5:171160147-171160747(+)
chr5:171160790-171161390(+)
chr5:171161288-171161888(+)
chr5:171161860-171162460(+)
chr5:171162290-171162890(+)
chr5:171162890-171163490(+)
chr5:171163380-171163980(+)
chr5:171164317-171164917(+)
chr5:171165088-171165688(+)
chr5:171165552-171166152(+)
chr5:171166151-171166751(+)
chr5:171166580-171167180(+)
chr5:171167044-171167644(+)
chr5:171167655-171168255(+)
chr5:171168581-171169181(+)
chr5:171169122-171169722(+)
chr5:171169883-171170483(+)
chr5:171170325-171170925(+)
chr5:171171207-171171807(+)
chr5:171171860-171172460(+)
chr5:171172483-171173083(+)
chr5:171172915-171173515(+)
chr5:171173879-171174479(+)
chr5:171174382-171174982(+)
chr5:171175150-171175750(+)
chr5:171175603-171176203(+)
chr5:171176138-171176738(+)
chr5:171176714-171177314(+)
chr5:171177230-171177830(+)
chr5:171178208-171178808(+)
chr5:171180690-171181290(+)
chr5:171181862-171182462(+)
chr5:171182276-171182876(+)
chr5:171182783-171183383(+)
chr5:171183785-171184385(+)
chr5:171184790-171185390(+)
chr5:171185346-171185946(+)
chr5:171186355-171186955(+)
chr5:171186957-171187557(+)
chr5:171187900-171188500(+)
chr5:171188928-171189528(+)
chr5:171189664-171190264(+)
chr5:171190558-171191158(+)
chr5:171190975-171191575(+)
chr5:171191390-171191990(+)
chr5:171192128-171192728(+)
chr5:171193000-171193600(+)
chr5:171193790-171194390(+)
chr5:171194600-171195200(+)
chr5:171197007-171197607(+)
chr5:171198659-171199259(+)
chr5:171199108-171199708(+)
chr5:171199669-171200269(+)
chr5:171200258-171200858(+)
chr5:171200930-171201530(+)
chr5:171201453-171202053(+)
chr5:171202217-171202817(+)
chr5:171203169-171203769(+)
chr5:171203917-171204517(+)
chr5:171204460-171205060(+)
chr5:171205890-171206490(+)
chr5:171206397-171206997(+)
chr5:171207013-171207613(+)
chr5:171207500-171208100(+)
chr5:171208113-171208713(+)
chr5:171208609-171209209(+)
chr5:171209388-171209988(+)
chr5:171209974-171210574(+)
chr5:171210670-171211270(+)
chr5:171211450-171212050(+)
chr5:171212672-171213272(+)
chr5:171213403-171214003(+)
chr5:171215990-171216590(+)
chr5:171216470-171217070(+)
chr5:171217440-171218040(+)
chr5:171218003-171218603(+)
chr5:171219970-171220570(+)
chr5:171221410-171222010(+)
chr5:171222208-171222808(+)
chr5:171222709-171223309(+)
chr5:171223350-171223950(+)
chr5:171223869-171224469(+)
chr5:171224430-171225030(+)
chr5:171225428-171226028(+)
chr5:171225977-171226577(+)
chr5:171227250-171227850(+)
chr5:171227870-171228470(+)
chr5:171230470-171231070(+)
chr5:171232650-171233250(+)
chr5:171233261-171233861(+)
chr5:171233855-171234455(+)
chr5:171234260-171234860(+)
chr5:171234732-171235332(+)
chr5:171235857-171236457(+)
chr5:171237144-171237744(+)
chr5:171238525-171239125(+)
chr5:171240138-171240738(+)
chr5:171240923-171241523(+)
chr5:171242369-171242969(+)
chr5:171243543-171244143(+)
chr5:171244035-171244635(+)
chr5:171244753-171245353(+)
chr5:171245275-171245875(+)
chr5:171245680-171246280(+)
chr5:171246207-171246807(+)
chr5:171247648-171248248(+)
chr5:171248376-171248976(+)
chr5:171249130-171249730(+)
chr5:171250163-171250763(+)
chr5:171250610-171251210(+)
chr5:171251080-171251680(+)
chr5:171252015-171252615(+)
chr5:171252630-171253230(+)
chr5:171253037-171253637(+)
chr5:171253660-171254260(+)
chr5:171254230-171254830(+)
chr5:171254975-171255575(+)
chr5:171255665-171256265(+)
chr5:171257172-171257772(+)
chr5:171257578-171258178(+)
chr5:171258010-171258610(+)
chr5:171259652-171260252(+)
chr5:171260140-171260740(+)
chr5:171260926-171261526(+)
chr5:171261370-171261970(+)
chr5:171261881-171262481(+)
chr5:171262905-171263505(+)
chr5:171263369-171263969(+)
chr5:171264105-171264705(+)
chr5:171264542-171265142(+)
chr5:171264982-171265582(+)
chr5:171266060-171266660(+)
chr5:171266962-171267562(+)
chr5:171267908-171268508(+)
chr5:171268975-171269575(+)
chr5:171269382-171269982(+)
chr5:171269811-171270411(+)
chr5:171270565-171271165(+)
chr5:171271007-171271607(+)
chr5:171272015-171272615(+)
chr5:171272769-171273369(+)
chr5:171273202-171273802(+)
chr5:171273849-171274449(+)
chr5:171274445-171275045(+)
chr5:171274913-171275513(+)
chr5:171275460-171276060(+)
chr5:171276138-171276738(+)
chr5:171277333-171277933(+)
chr5:171278231-171278831(+)
chr5:171279127-171279727(+)
chr5:171279710-171280310(+)
chr5:171280270-171280870(+)
chr5:171281474-171282074(+)
chr5:171282070-171282670(+)
chr5:171282712-171283312(+)
chr5:171283501-171284101(+)
chr5:171283950-171284550(+)
chr5:171284385-171284985(+)
chr5:171285204-171285804(+)
chr5:171285685-171286285(+)
chr5:171286150-171286750(+)
chr5:171286578-171287178(+)
chr5:171287145-171287745(+)
chr5:171287620-171288220(+)
chr5:171288239-171288839(+)
chr5:171288875-171289475(+)
chr5:171289547-171290147(+)
chr5:171290020-171290620(+)
chr5:171290809-171291409(+)
chr5:171292362-171292962(+)
chr5:171293230-171293830(+)
chr5:171293970-171294570(+)
chr5:171294697-171295297(+)
chr5:171295159-171295759(+)
chr5:171296358-171296958(+)
chr5:171296835-171297435(+)
chr5:171297556-171298156(+)
chr5:171298050-171298650(+)
chr5:171298610-171299210(+)
chr5:171299722-171300322(+)
chr5:171301111-171301711(+)
chr5:171302150-171302750(+)
chr5:171303290-171303890(+)
chr5:171304050-171304650(+)
chr5:171304749-171305349(+)
chr5:171305230-171305830(+)
chr5:171305897-171306497(+)
chr5:171306319-171306919(+)
chr5:171309063-171309663(+)
chr5:171310602-171311202(+)
chr5:171312120-171312720(+)
chr5:171313903-171314503(+)
chr5:171314951-171315551(+)
chr5:171315430-171316030(+)
chr5:171316010-171316610(+)
chr5:171316490-171317090(+)
chr5:171317209-171317809(+)
chr5:171318104-171318704(+)
chr5:171318533-171319133(+)
chr5:171319193-171319793(+)
chr5:171319830-171320430(+)
chr5:171320378-171320978(+)
chr5:171321018-171321618(+)
chr5:171321964-171322564(+)
chr5:171322410-171323010(+)
chr5:171322938-171323538(+)
chr5:171324142-171324742(+)
chr5:171325281-171325881(+)
chr5:171325789-171326389(+)
chr5:171326735-171327335(+)
chr5:171327424-171328024(+)
chr5:171328658-171329258(+)
chr5:171331815-171332415(+)
chr5:171332560-171333160(+)
chr5:171332996-171333596(+)
chr5:171333620-171334220(+)
chr5:171334603-171335203(+)
chr5:171335509-171336109(+)
chr5:171338048-171338648(+)
chr5:171339031-171339631(+)
chr5:171340247-171340847(+)
chr5:171340826-171341426(+)
chr5:171341601-171342201(+)
chr5:171342267-171342867(+)
chr5:171343222-171343822(+)
chr5:171344273-171344873(+)
chr5:171344740-171345340(+)
chr5:171345159-171345759(+)
chr5:171345832-171346432(+)
chr5:171347086-171347686(+)
chr5:171347675-171348275(+)
chr5:171348120-171348720(+)
chr5:171348585-171349185(+)
chr5:171349216-171349816(+)
chr5:171349634-171350234(+)
chr5:171350520-171351120(+)
chr5:171351240-171351840(+)
chr5:171351770-171352370(+)
chr5:171352375-171352975(+)
chr5:171353201-171353801(+)
chr5:171354269-171354869(+)
chr5:171355810-171356410(+)
chr5:171358055-171358655(+)
chr5:171363482-171364082(+)
chr5:171365212-171365812(+)
chr5:171366550-171367150(+)
chr5:171367158-171367758(+)
chr5:171368124-171368724(+)
chr5:171368589-171369189(+)
chr5:171369262-171369862(+)
chr5:171370001-171370601(+)
chr5:171371969-171372569(+)
chr5:171372518-171373118(+)
chr5:171373255-171373855(+)
chr5:171374130-171374730(+)
chr5:171377950-171378550(+)
chr5:171378930-171379530(+)
chr5:171380333-171380933(+)
chr5:171380769-171381369(+)
chr5:171381486-171382086(+)
chr5:171382151-171382751(+)
chr5:171383197-171383797(+)
chr5:171383829-171384429(+)
chr5:171384364-171384964(+)
chr5:171384772-171385372(+)
chr5:171385670-171386270(+)
chr5:171386480-171387080(+)
chr5:171387155-171387755(+)
chr5:171387939-171388539(+)
chr5:171388670-171389270(+)
chr5:171389405-171390005(+)
chr5:171390071-171390671(+)
chr5:171390770-171391370(+)
chr5:171391435-171392035(+)
chr5:171392692-171393292(+)
chr5:171393239-171393839(+)
chr5:171394790-171395390(+)
chr5:171395403-171396003(+)
chr5:171395902-171396502(+)
chr5:171396381-171396981(+)
chr5:171397216-171397816(+)
chr5:171397797-171398397(+)
chr5:171398827-171399427(+)
chr5:171399644-171400244(+)
chr5:171400770-171401370(+)
chr5:171402209-171402809(+)
chr5:171403186-171403786(+)
chr5:171404488-171405088(+)
chr5:171405390-171405990(+)
chr5:171406497-171407097(+)
chr5:171407655-171408255(+)
chr5:171408735-171409335(+)
chr5:171409383-171409983(+)
chr5:171409840-171410440(+)
chr5:171410290-171410890(+)
chr5:171410727-171411327(+)
chr5:171411904-171412504(+)
chr5:171412485-171413085(+)
chr5:171413658-171414258(+)
chr5:171416182-171416782(+)
chr5:171417100-171417700(+)
chr5:171417554-171418154(+)
chr5:171418190-171418790(+)
chr5:171419020-171419620(+)
chr5:171419725-171420325(+)
chr5:171420240-171420840(+)
chr5:171420750-171421350(+)
chr5:171421787-171422387(+)
chr5:171422645-171423245(+)
chr5:171423065-171423665(+)
chr5:171423934-171424534(+)
chr5:171425743-171426343(+)
chr5:171426310-171426910(+)
chr5:171426723-171427323(+)
chr5:171427590-171428190(+)
chr5:171429216-171429816(+)
chr5:171429718-171430318(+)
chr5:171430635-171431235(+)
chr5:171431853-171432453(+)
chr5:171432687-171433287(+)
chr5:171433103-171433703(+)
chr5:171433577-171434177(+)
chr5:171434205-171434805(+)
chr5:171434970-171435570(+)
chr5:171435690-171436290(+)
chr5:171436421-171437021(+)
chr5:171437146-171437746(+)
chr5:171437890-171438490(+)
chr5:171438640-171439240(+)
chr5:171440137-171440737(+)
chr5:171442355-171442955(+)
chr5:171446335-171446935(+)
chr5:171447013-171447613(+)
chr5:171447465-171448065(+)
chr5:171448610-171449210(+)
chr5:171450090-171450690(+)
chr5:171451252-171451852(+)
chr5:171451789-171452389(+)
chr5:171452422-171453022(+)
chr5:171452892-171453492(+)
chr5:171455071-171455671(+)
chr5:171456700-171457300(+)
chr5:171461939-171462539(+)
chr5:171465135-171465735(+)
chr5:171466618-171467218(+)
chr5:171467029-171467629(+)
chr5:171467993-171468593(+)
chr5:171468682-171469282(+)
chr5:171469217-171469817(+)
chr5:171470929-171471529(+)
chr5:171471903-171472503(+)
chr5:171473576-171474176(+)
chr5:171474275-171474875(+)
chr5:171474888-171475488(+)
chr5:171475405-171476005(+)
chr5:171476207-171476807(+)
chr5:171477006-171477606(+)
chr5:171477550-171478150(+)
chr5:171477970-171478570(+)
chr5:171478678-171479278(+)
chr5:171479339-171479939(+)
chr5:171479792-171480392(+)
chr5:171480712-171481312(+)
chr5:171481493-171482093(+)
chr5:171482010-171482610(+)
chr5:171482580-171483180(+)
chr5:171483100-171483700(+)
chr5:171484155-171484755(+)
chr5:171485032-171485632(+)
chr5:171486070-171486670(+)
chr5:171486550-171487150(+)
chr5:171487277-171487877(+)
chr5:171487860-171488460(+)
chr5:171489130-171489730(+)
chr5:171489550-171490150(+)
chr5:171490568-171491168(+)
chr5:171491235-171491835(+)
chr5:171491698-171492298(+)
chr5:171492534-171493134(+)
chr5:171493078-171493678(+)
chr5:171493714-171494314(+)
chr5:171494810-171495410(+)
chr5:171495290-171495890(+)
chr5:171496450-171497050(+)
chr5:171497290-171497890(+)
chr5:171497735-171498335(+)
chr5:171498262-171498862(+)
chr5:171499164-171499764(+)
chr5:171499790-171500390(+)
chr5:171500251-171500851(+)
chr5:171501060-171501660(+)
chr5:171501829-171502429(+)
chr5:171502638-171503238(+)
chr5:171503782-171504382(+)
chr5:171504893-171505493(+)
chr5:171505692-171506292(+)
chr5:171506410-171507010(+)
chr5:171506855-171507455(+)
chr5:171507598-171508198(+)
chr5:171508718-171509318(+)
chr5:171509515-171510115(+)
chr5:171510530-171511130(+)
chr5:171510932-171511532(+)
chr5:171511928-171512528(+)
chr5:171512699-171513299(+)
chr5:171513408-171514008(+)
chr5:171514730-171515330(+)
chr5:171515170-171515770(+)
chr5:171515699-171516299(+)
chr5:171517013-171517613(+)
chr5:171517992-171518592(+)
chr5:171518761-171519361(+)
chr5:171519220-171519820(+)
chr5:171519647-171520247(+)
chr5:171520458-171521058(+)
chr5:171520879-171521479(+)
chr5:171522520-171523120(+)
chr5:171523039-171523639(+)
chr5:171523596-171524196(+)
chr5:171524338-171524938(+)
chr5:171524928-171525528(+)
chr5:171527024-171527624(+)
chr5:171527750-171528350(+)
chr5:171528270-171528870(+)
chr5:171528955-171529555(+)
chr5:171529382-171529982(+)
chr5:171529962-171530562(+)
chr5:171530825-171531425(+)
chr5:171531310-171531910(+)
chr5:171531713-171532313(+)
chr5:171532218-171532818(+)
chr5:171533766-171534366(+)
chr5:171534503-171535103(+)
chr5:171535680-171536280(+)
chr5:171536609-171537209(+)
chr5:171537274-171537874(+)
chr5:171538125-171538725(+)
chr5:171538706-171539306(+)
chr5:171539955-171540555(+)
chr5:171540818-171541418(+)
chr5:171541898-171542498(+)
chr5:171542513-171543113(+)
chr5:171543120-171543720(+)
chr5:171544228-171544828(+)
chr5:171545135-171545735(+)
chr5:171545779-171546379(+)
chr5:171546804-171547404(+)
chr5:171547249-171547849(+)
chr5:171549190-171549790(+)
chr5:171550110-171550710(+)
chr5:171551070-171551670(+)
chr5:171551890-171552490(+)
chr5:171552825-171553425(+)
chr5:171553295-171553895(+)
chr5:171553960-171554560(+)
chr5:171554580-171555180(+)
chr5:171555110-171555710(+)
chr5:171555647-171556247(+)
chr5:171556110-171556710(+)
chr5:171556767-171557367(+)
chr5:171558167-171558767(+)
chr5:171559658-171560258(+)
chr5:171560270-171560870(+)
chr5:171563930-171564530(+)
chr5:171565625-171566225(+)
chr5:171566113-171566713(+)
chr5:171566526-171567126(+)
chr5:171567046-171567646(+)
chr5:171567990-171568590(+)
chr5:171568574-171569174(+)
chr5:171569095-171569695(+)
chr5:171569695-171570295(+)
chr5:171570120-171570720(+)
chr5:171570631-171571231(+)
chr5:171571252-171571852(+)
chr5:171571963-171572563(+)
chr5:171572395-171572995(+)
chr5:171572833-171573433(+)
chr5:171573241-171573841(+)
chr5:171573682-171574282(+)
chr5:171574710-171575310(+)
chr5:171575257-171575857(+)
chr5:171575960-171576560(+)
chr5:171577464-171578064(+)
chr5:171578035-171578635(+)
chr5:171578485-171579085(+)
chr5:171578923-171579523(+)
chr5:171579618-171580218(+)
chr5:171580206-171580806(+)
chr5:171580855-171581455(+)
chr5:171581980-171582580(+)
chr5:171582760-171583360(+)
chr5:171583557-171584157(+)
chr5:171584530-171585130(+)
chr5:171585590-171586190(+)
chr5:171586200-171586800(+)
chr5:171586880-171587480(+)
chr5:171587461-171588061(+)
chr5:171588630-171589230(+)
chr5:171589244-171589844(+)
chr5:171590201-171590801(+)
chr5:171591100-171591700(+)
chr5:171591613-171592213(+)
chr5:171592191-171592791(+)
chr5:171592820-171593420(+)
chr5:171593307-171593907(+)
chr5:171594253-171594853(+)
chr5:171594754-171595354(+)
chr5:171595173-171595773(+)
chr5:171595574-171596174(+)
chr5:171596080-171596680(+)
chr5:171596650-171597250(+)
chr5:171597122-171597722(+)
chr5:171598139-171598739(+)
chr5:171599720-171600320(+)
chr5:171600181-171600781(+)
chr5:171600736-171601336(+)
chr5:171601539-171602139(+)
chr5:171602234-171602834(+)
chr5:171602645-171603245(+)
chr5:171603335-171603935(+)
chr5:171604135-171604735(+)
chr5:171605234-171605834(+)
chr5:171605870-171606470(+)
chr5:171606449-171607049(+)
chr5:171607811-171608411(+)
chr5:171610010-171610610(+)
chr5:171610733-171611333(+)
chr5:171611250-171611850(+)
chr5:171611903-171612503(+)
chr5:171612582-171613182(+)
chr5:171613255-171613855(+)
chr5:171614036-171614636(+)
chr5:171615070-171615670(+)
chr5:171615483-171616083(+)
chr5:171616210-171616810(+)
chr5:171616811-171617411(+)
chr5:171620259-171620859(+)
chr5:171620810-171621410(+)
chr5:171621530-171622130(+)
chr5:171622226-171622826(+)
chr5:171622767-171623367(+)
chr5:171623440-171624040(+)
chr5:171624630-171625230(+)
chr5:171625040-171625640(+)
chr5:171625850-171626450(+)
chr5:171626349-171626949(+)
chr5:171626880-171627480(+)
chr5:171627302-171627902(+)
chr5:171630670-171631270(+)
chr5:171631647-171632247(+)
chr5:171635240-171635840(+)
chr5:171637590-171638190(+)
chr5:171638497-171639097(+)
chr5:171640010-171640610(+)
chr5:171641237-171641837(+)
chr5:171641710-171642310(+)
chr5:171642475-171643075(+)
chr5:171643113-171643713(+)
chr5:171645601-171646201(+)
chr5:171646177-171646777(+)
chr5:171647110-171647710(+)
chr5:171650718-171651318(+)
chr5:171651344-171651944(+)
chr5:171651863-171652463(+)
chr5:171652414-171653014(+)
chr5:171653060-171653660(+)
chr5:171653750-171654350(+)
chr5:171655840-171656440(+)
chr5:171656906-171657506(+)
chr5:171658210-171658810(+)
chr5:171658675-171659275(+)
chr5:171659620-171660220(+)
chr5:171660430-171661030(+)
chr5:171661041-171661641(+)
chr5:171662003-171662603(+)
chr5:171662763-171663363(+)
chr5:171663449-171664049(+)
chr5:171664597-171665197(+)
chr5:171666070-171666670(+)
chr5:171666890-171667490(+)
chr5:171667930-171668530(+)
chr5:171669150-171669750(+)
chr5:171670090-171670690(+)
chr5:171672017-171672617(+)
chr5:171672718-171673318(+)
chr5:171673610-171674210(+)
chr5:171675470-171676070(+)
chr5:171678409-171679009(+)
chr5:171678929-171679529(+)
chr5:171679364-171679964(+)
chr5:171679993-171680593(+)
chr5:171680673-171681273(+)
chr5:171682248-171682848(+)
chr5:171683230-171683830(+)
chr5:171683950-171684550(+)
chr5:171684468-171685068(+)
chr5:171684940-171685540(+)
chr5:171687890-171688490(+)
chr5:171691859-171692459(+)
chr5:171693392-171693992(+)
chr5:171694173-171694773(+)
chr5:171694766-171695366(+)
chr5:171695500-171696100(+)
chr5:171695950-171696550(+)
chr5:171696435-171697035(+)
chr5:171697009-171697609(+)
chr5:171698060-171698660(+)
chr5:171699004-171699604(+)
chr5:171699610-171700210(+)
chr5:171700120-171700720(+)
chr5:171701045-171701645(+)
chr5:171702007-171702607(+)
chr5:171703192-171703792(+)
chr5:171703630-171704230(+)
chr5:171704930-171705530(+)
chr5:171706830-171707430(+)
chr5:171707311-171707911(+)
chr5:171707842-171708442(+)
chr5:171708372-171708972(+)
chr5:171709213-171709813(+)
chr5:171709860-171710460(+)
chr5:171710444-171711044(+)
chr5:171710885-171711485(+)
chr5:171711517-171712117(+)
chr5:171711970-171712570(+)
chr5:171712448-171713048(+)
chr5:171712950-171713550(+)
chr5:171714039-171714639(+)
chr5:171715379-171715979(+)
chr5:171718780-171719380(+)
chr5:171720347-171720947(+)
chr5:171720798-171721398(+)
chr5:171721710-171722310(+)
chr5:171722310-171722910(+)
chr5:171725019-171725619(+)
chr5:171726939-171727539(+)
chr5:171728430-171729030(+)
chr5:171729086-171729686(+)
chr5:171730086-171730686(+)
chr5:171730498-171731098(+)
chr5:171730954-171731554(+)
chr5:171731590-171732190(+)
chr5:171732290-171732890(+)
chr5:171732710-171733310(+)
chr5:171733150-171733750(+)
chr5:171734030-171734630(+)
chr5:171735277-171735877(+)
chr5:171735960-171736560(+)
chr5:171737230-171737830(+)
chr5:171737980-171738580(+)
chr5:171738513-171739113(+)
chr5:171739160-171739760(+)
chr5:171740150-171740750(+)
chr5:171740801-171741401(+)
chr5:171741637-171742237(+)
chr5:171742140-171742740(+)
chr5:171742866-171743466(+)
chr5:171743500-171744100(+)
chr5:171744255-171744855(+)
chr5:171745210-171745810(+)
chr5:171746544-171747144(+)
chr5:171746979-171747579(+)
chr5:171747430-171748030(+)
chr5:171748452-171749052(+)
chr5:171748920-171749520(+)
chr5:171749415-171750015(+)
chr5:171749909-171750509(+)
chr5:171750320-171750920(+)
chr5:171750890-171751490(+)
chr5:171751620-171752220(+)
chr5:171752284-171752884(+)
chr5:171753020-171753620(+)
chr5:171753434-171754034(+)
chr5:171754010-171754610(+)
chr5:171754665-171755265(+)
chr5:171755458-171756058(+)
chr5:171756106-171756706(+)
chr5:171756910-171757510(+)
chr5:171758184-171758784(+)
chr5:171758883-171759483(+)
chr5:171759690-171760290(+)
chr5:171760530-171761130(+)
chr5:171761097-171761697(+)
chr5:171761570-171762170(+)
chr5:171762155-171762755(+)
chr5:171762651-171763251(+)
chr5:171763140-171763740(+)
chr5:171763768-171764368(+)
chr5:171764312-171764912(+)
chr5:171765096-171765696(+)
chr5:171765572-171766172(+)
chr5:171766042-171766642(+)
chr5:171766647-171767247(+)
chr5:171767080-171767680(+)
chr5:171767700-171768300(+)
chr5:171768790-171769390(+)
chr5:171769861-171770461(+)
chr5:171770701-171771301(+)
chr5:171771863-171772463(+)
chr5:171772822-171773422(+)
chr5:171773896-171774496(+)
chr5:171774459-171775059(+)
chr5:171774960-171775560(+)
chr5:171776035-171776635(+)
chr5:171776620-171777220(+)
chr5:171777286-171777886(+)
chr5:171777691-171778291(+)
chr5:171778269-171778869(+)
chr5:171778745-171779345(+)
chr5:171779200-171779800(+)
chr5:171780295-171780895(+)
chr5:171780781-171781381(+)
chr5:171781397-171781997(+)
chr5:171781915-171782515(+)
chr5:171782914-171783514(+)
chr5:171783600-171784200(+)
chr5:171784350-171784950(+)
chr5:171785090-171785690(+)
chr5:171786833-171787433(+)
chr5:171787610-171788210(+)
chr5:171788457-171789057(+)
chr5:171789185-171789785(+)
chr5:171789652-171790252(+)
chr5:171791747-171792347(+)
chr5:171792430-171793030(+)
chr5:171793000-171793600(+)
chr5:171794095-171794695(+)
chr5:171794560-171795160(+)
chr5:171796110-171796710(+)
chr5:171796650-171797250(+)
chr5:171797135-171797735(+)
chr5:171797546-171798146(+)
chr5:171798550-171799150(+)
chr5:171798970-171799570(+)
chr5:171799940-171800540(+)
chr5:171800741-171801341(+)
chr5:171802259-171802859(+)
chr5:171802950-171803550(+)
chr5:171803809-171804409(+)
chr5:171804759-171805359(+)
chr5:171805350-171805950(+)
chr5:171806341-171806941(+)
chr5:171807182-171807782(+)
chr5:171807826-171808426(+)
chr5:171808511-171809111(+)
chr5:171810118-171810718(+)
chr5:171810785-171811385(+)
chr5:171811427-171812027(+)
chr5:171811946-171812546(+)
chr5:171812651-171813251(+)
chr5:171813070-171813670(+)
chr5:171813540-171814140(+)
chr5:171814230-171814830(+)
chr5:171815184-171815784(+)
chr5:171816512-171817112(+)
chr5:171817210-171817810(+)
chr5:171818340-171818940(+)
chr5:171819284-171819884(+)
chr5:171820290-171820890(+)
chr5:171820810-171821410(+)
chr5:171821470-171822070(+)
chr5:171822390-171822990(+)
chr5:171823230-171823830(+)
chr5:171823917-171824517(+)
chr5:171824760-171825360(+)
chr5:171825568-171826168(+)
chr5:171826229-171826829(+)
chr5:171827049-171827649(+)
chr5:171827710-171828310(+)
chr5:171828390-171828990(+)
chr5:171828922-171829522(+)
chr5:171829512-171830112(+)
chr5:171830075-171830675(+)
chr5:171830695-171831295(+)
chr5:171831560-171832160(+)
chr5:171832294-171832894(+)
chr5:171832940-171833540(+)
chr5:171833690-171834290(+)
chr5:171834119-171834719(+)
chr5:171834756-171835356(+)
chr5:171835702-171836302(+)
chr5:171836250-171836850(+)
chr5:171836988-171837588(+)
chr5:171837756-171838356(+)
chr5:171838488-171839088(+)
chr5:171839070-171839670(+)
chr5:171839713-171840313(+)
chr5:171840500-171841100(+)
chr5:171841406-171842006(+)
chr5:171841850-171842450(+)
chr5:171842266-171842866(+)
chr5:171842799-171843399(+)
chr5:171843510-171844110(+)
chr5:171843950-171844550(+)
chr5:171844375-171844975(+)
chr5:171845175-171845775(+)
chr5:171846062-171846662(+)
chr5:171846738-171847338(+)
chr5:171847422-171848022(+)
chr5:171847855-171848455(+)
chr5:171848497-171849097(+)
chr5:171849389-171849989(+)
chr5:171850251-171850851(+)
chr5:171851023-171851623(+)
chr5:171851710-171852310(+)
chr5:171852368-171852968(+)
chr5:171852947-171853547(+)
chr5:171853642-171854242(+)
chr5:171854085-171854685(+)
chr5:171854857-171855457(+)
chr5:171855420-171856020(+)
chr5:171856187-171856787(+)
chr5:171856940-171857540(+)
chr5:171857446-171858046(+)
chr5:171858123-171858723(+)
chr5:171858980-171859580(+)
chr5:171860599-171861199(+)
chr5:171861236-171861836(+)
chr5:171861935-171862535(+)
chr5:171862570-171863170(+)
chr5:171862991-171863591(+)
chr5:171863659-171864259(+)
chr5:171864379-171864979(+)
chr5:171865153-171865753(+)
chr5:171866669-171867269(+)
chr5:171867340-171867940(+)
chr5:171868103-171868703(+)
chr5:171868728-171869328(+)
chr5:171869429-171870029(+)
chr5:171870379-171870979(+)
chr5:171871095-171871695(+)
chr5:171871534-171872134(+)
chr5:171872798-171873398(+)
chr5:171873405-171874005(+)
chr5:171874000-171874600(+)
chr5:171874418-171875018(+)
chr5:171875177-171875777(+)
chr5:171875850-171876450(+)
chr5:171876621-171877221(+)
chr5:171877673-171878273(+)
chr5:171878099-171878699(+)
chr5:171878651-171879251(+)
chr5:171879379-171879979(+)
chr5:171879927-171880527(+)
chr5:171880792-171881392(+)
chr5:171881332-171881932(+)
chr5:171881771-171882371(+)
chr5:171882575-171883175(+)
chr5:171883079-171883679(+)
chr5:171883590-171884190(+)
chr5:171884274-171884874(+)
chr5:171884825-171885425(+)
chr5:171885835-171886435(+)
chr5:171886370-171886970(+)
chr5:171886940-171887540(+)
chr5:171887390-171887990(+)
chr5:171887805-171888405(+)
chr5:171888298-171888898(+)
chr5:171889088-171889688(+)
chr5:171889908-171890508(+)
chr5:171891156-171891756(+)
chr5:171892170-171892770(+)
chr5:171892939-171893539(+)
chr5:171893890-171894490(+)
chr5:171895010-171895610(+)
chr5:171896100-171896700(+)
chr5:171896700-171897300(+)
chr5:171897746-171898346(+)
chr5:171898490-171899090(+)
chr5:171899220-171899820(+)
chr5:171900224-171900824(+)
chr5:171901188-171901788(+)
chr5:171901600-171902200(+)
chr5:171902290-171902890(+)
chr5:171903020-171903620(+)
chr5:171903730-171904330(+)
chr5:171904405-171905005(+)
chr5:171905004-171905604(+)
chr5:171905466-171906066(+)
chr5:171905874-171906474(+)
chr5:171906411-171907011(+)
chr5:171907030-171907630(+)
chr5:171907450-171908050(+)
chr5:171908257-171908857(+)
chr5:171908808-171909408(+)
chr5:171909351-171909951(+)
chr5:171910414-171911014(+)
chr5:171911450-171912050(+)
chr5:171912201-171912801(+)
chr5:171913357-171913957(+)
chr5:171914080-171914680(+)
chr5:171914575-171915175(+)
chr5:171915158-171915758(+)
chr5:171915701-171916301(+)
chr5:171916340-171916940(+)
chr5:171917370-171917970(+)
chr5:171918135-171918735(+)
chr5:171918631-171919231(+)
chr5:171919106-171919706(+)
chr5:171919946-171920546(+)
chr5:171920368-171920968(+)
chr5:171920827-171921427(+)
chr5:171921581-171922181(+)
chr5:171922115-171922715(+)
chr5:171922866-171923466(+)
chr5:171923868-171924468(+)
chr5:171924750-171925350(+)
chr5:171925611-171926211(+)
chr5:171926572-171927172(+)
chr5:171927303-171927903(+)
chr5:171927971-171928571(+)
chr5:171928766-171929366(+)
chr5:171929352-171929952(+)
chr5:171929858-171930458(+)
chr5:171931020-171931620(+)
chr5:171931720-171932320(+)
chr5:171932212-171932812(+)
chr5:171933039-171933639(+)
chr5:171933673-171934273(+)
chr5:171934371-171934971(+)
chr5:171935141-171935741(+)
chr5:171935798-171936398(+)
chr5:171936274-171936874(+)
chr5:171937133-171937733(+)
chr5:171937830-171938430(+)
chr5:171938310-171938910(+)
chr5:171938886-171939486(+)
chr5:171940340-171940940(+)
chr5:171940783-171941383(+)
chr5:171942450-171943050(+)
chr5:171943960-171944560(+)
chr5:171946010-171946610(+)
chr5:171946923-171947523(+)
chr5:171947390-171947990(+)
chr5:171949120-171949720(+)
chr5:171950047-171950647(+)
chr5:171950835-171951435(+)
chr5:171951479-171952079(+)
chr5:171952462-171953062(+)
chr5:171953254-171953854(+)
chr5:171953770-171954370(+)
chr5:171954508-171955108(+)
chr5:171955358-171955958(+)
chr5:171956450-171957050(+)
chr5:171956932-171957532(+)
chr5:171957762-171958362(+)
chr5:171958427-171959027(+)
chr5:171959434-171960034(+)
chr5:171960193-171960793(+)
chr5:171960682-171961282(+)
chr5:171961087-171961687(+)
chr5:171961753-171962353(+)
chr5:171962590-171963190(+)
chr5:171963250-171963850(+)
chr5:171963829-171964429(+)
chr5:171964350-171964950(+)
chr5:171965820-171966420(+)
chr5:171966350-171966950(+)
chr5:171966992-171967592(+)
chr5:171967450-171968050(+)
chr5:171967975-171968575(+)
chr5:171968509-171969109(+)
chr5:171969365-171969965(+)
chr5:171969915-171970515(+)
chr5:171970593-171971193(+)
chr5:171971023-171971623(+)
chr5:171971642-171972242(+)
chr5:171972466-171973066(+)
chr5:171972950-171973550(+)
chr5:171973375-171973975(+)
chr5:171974555-171975155(+)
chr5:171975189-171975789(+)
chr5:171975690-171976290(+)
chr5:171976149-171976749(+)
chr5:171976704-171977304(+)
chr5:171977393-171977993(+)
chr5:171977977-171978577(+)
chr5:171979258-171979858(+)
chr5:171980040-171980640(+)
chr5:171980777-171981377(+)
chr5:171981473-171982073(+)
chr5:171982553-171983153(+)
chr5:171983201-171983801(+)
chr5:171983997-171984597(+)
chr5:171984569-171985169(+)
chr5:171985398-171985998(+)
chr5:171986002-171986602(+)
chr5:171986443-171987043(+)
chr5:171987628-171988228(+)
chr5:171988112-171988712(+)
chr5:171989220-171989820(+)
chr5:171989985-171990585(+)
chr5:171990715-171991315(+)
chr5:171991144-171991744(+)
chr5:171991817-171992417(+)
chr5:171992339-171992939(+)
chr5:171992800-171993400(+)
chr5:171993786-171994386(+)
chr5:171994548-171995148(+)
chr5:171995295-171995895(+)
chr5:171995814-171996414(+)
chr5:171996348-171996948(+)
chr5:171996880-171997480(+)
chr5:171997430-171998030(+)
chr5:171998316-171998916(+)
chr5:171999023-171999623(+)
chr5:171999488-172000088(+)
chr5:171999992-172000592(+)
chr5:172000429-172001029(+)
chr5:172000888-172001488(+)
chr5:172001646-172002246(+)
chr5:172002130-172002730(+)
chr5:172002626-172003226(+)
chr5:172003060-172003660(+)
chr5:172003730-172004330(+)
chr5:172004198-172004798(+)
chr5:172005820-172006420(+)
chr5:172006675-172007275(+)
chr5:172007450-172008050(+)
chr5:172008166-172008766(+)
chr5:172008830-172009430(+)
chr5:172009280-172009880(+)
chr5:172009920-172010520(+)
chr5:172010370-172010970(+)
chr5:172010907-172011507(+)
chr5:172011762-172012362(+)
chr5:172012663-172013263(+)
chr5:172013221-172013821(+)
chr5:172013959-172014559(+)
chr5:172014372-172014972(+)
chr5:172014890-172015490(+)
chr5:172015358-172015958(+)
chr5:172015785-172016385(+)
chr5:172017525-172018125(+)
chr5:172018506-172019106(+)
chr5:172019417-172020017(+)
chr5:172020001-172020601(+)
chr5:172020699-172021299(+)
chr5:172021441-172022041(+)
chr5:172022003-172022603(+)
chr5:172022448-172023048(+)
chr5:172023083-172023683(+)
chr5:172023759-172024359(+)
chr5:172024653-172025253(+)
chr5:172025205-172025805(+)
chr5:172026047-172026647(+)
chr5:172026917-172027517(+)
chr5:172027545-172028145(+)
chr5:172028617-172029217(+)
chr5:172029133-172029733(+)
chr5:172029780-172030380(+)
chr5:172030248-172030848(+)
chr5:172030950-172031550(+)
chr5:172031500-172032100(+)
chr5:172032379-172032979(+)
chr5:172033221-172033821(+)
chr5:172034128-172034728(+)
chr5:172034690-172035290(+)
chr5:172035545-172036145(+)
chr5:172036090-172036690(+)
chr5:172036530-172037130(+)
chr5:172036950-172037550(+)
chr5:172037559-172038159(+)
chr5:172038090-172038690(+)
chr5:172038734-172039334(+)
chr5:172039662-172040262(+)
chr5:172041150-172041750(+)
chr5:172041930-172042530(+)
chr5:172042410-172043010(+)
chr5:172043015-172043615(+)
chr5:172043658-172044258(+)
chr5:172044116-172044716(+)
chr5:172044775-172045375(+)
chr5:172045333-172045933(+)
chr5:172045875-172046475(+)
chr5:172046639-172047239(+)
chr5:172047260-172047860(+)
chr5:172048037-172048637(+)
chr5:172048899-172049499(+)
chr5:172049445-172050045(+)
chr5:172050295-172050895(+)
chr5:172051009-172051609(+)
chr5:172052169-172052769(+)
chr5:172052628-172053228(+)
chr5:172053048-172053648(+)
chr5:172053770-172054370(+)
chr5:172054358-172054958(+)
chr5:172054815-172055415(+)
chr5:172055242-172055842(+)
chr5:172056294-172056894(+)
chr5:172057090-172057690(+)
chr5:172057719-172058319(+)
chr5:172058325-172058925(+)
chr5:172058950-172059550(+)
chr5:172059494-172060094(+)
chr5:172060070-172060670(+)
chr5:172060500-172061100(+)
chr5:172061084-172061684(+)
chr5:172061842-172062442(+)
chr5:172062480-172063080(+)
chr5:172062992-172063592(+)
chr5:172063400-172064000(+)
chr5:172063998-172064598(+)
chr5:172064500-172065100(+)
chr5:172064934-172065534(+)
chr5:172065477-172066077(+)
chr5:172065950-172066550(+)
chr5:172067078-172067678(+)
chr5:172067863-172068463(+)
chr5:172068466-172069066(+)
chr5:172069196-172069796(+)
chr5:172069845-172070445(+)
chr5:172070437-172071037(+)
chr5:172071140-172071740(+)
chr5:172071579-172072179(+)
chr5:172072099-172072699(+)
chr5:172072569-172073169(+)
chr5:172073218-172073818(+)
chr5:172073759-172074359(+)
chr5:172074327-172074927(+)
chr5:172074897-172075497(+)
chr5:172075653-172076253(+)
chr5:172076810-172077410(+)
chr5:172079721-172080321(+)
chr5:172083516-172084116(+)
chr5:172084528-172085128(+)
chr5:172085096-172085696(+)
chr5:172086010-172086610(+)
chr5:172086927-172087527(+)
chr5:172087651-172088251(+)
chr5:172088498-172089098(+)
chr5:172089474-172090074(+)
chr5:172090552-172091152(+)
chr5:172090978-172091578(+)
chr5:172091611-172092211(+)
chr5:172092058-172092658(+)
chr5:172092640-172093240(+)
chr5:172093182-172093782(+)
chr5:172093667-172094267(+)
chr5:172094410-172095010(+)
chr5:172095008-172095608(+)
chr5:172095717-172096317(+)
chr5:172096161-172096761(+)
chr5:172096701-172097301(+)
chr5:172097118-172097718(+)
chr5:172097983-172098583(+)
chr5:172098925-172099525(+)
chr5:172099600-172100200(+)
chr5:172100068-172100668(+)
chr5:172101042-172101642(+)
chr5:172101484-172102084(+)
chr5:172102080-172102680(+)
chr5:172102878-172103478(+)
chr5:172103405-172104005(+)
chr5:172103865-172104465(+)
chr5:172104565-172105165(+)
chr5:172105197-172105797(+)
chr5:172105813-172106413(+)
chr5:172106245-172106845(+)
chr5:172106672-172107272(+)
chr5:172107096-172107696(+)
chr5:172107798-172108398(+)
chr5:172108280-172108880(+)
chr5:172108719-172109319(+)
chr5:172109499-172110099(+)
chr5:172110101-172110701(+)
chr5:172110794-172111394(+)
chr5:172111748-172112348(+)
chr5:172112301-172112901(+)
chr5:172112978-172113578(+)
chr5:172113827-172114427(+)
chr5:172114404-172115004(+)
chr5:172114815-172115415(+)
chr5:172115673-172116273(+)
chr5:172116642-172117242(+)
chr5:172117294-172117894(+)
chr5:172118742-172119342(+)
chr5:172119336-172119936(+)
chr5:172119882-172120482(+)
chr5:172121015-172121615(+)
chr5:172121442-172122042(+)
chr5:172122046-172122646(+)
chr5:172122449-172123049(+)
chr5:172122945-172123545(+)
chr5:172123420-172124020(+)
chr5:172124330-172124930(+)
chr5:172124750-172125350(+)
chr5:172125409-172126009(+)
chr5:172126597-172127197(+)
chr5:172127179-172127779(+)
chr5:172127638-172128238(+)
chr5:172128448-172129048(+)
chr5:172129515-172130115(+)
chr5:172130850-172131450(+)
chr5:172132479-172133079(+)
chr5:172133130-172133730(+)
chr5:172134113-172134713(+)
chr5:172135279-172135879(+)
chr5:172136578-172137178(+)
chr5:172137556-172138156(+)
chr5:172138300-172138900(+)
chr5:172139966-172140566(+)
chr5:172140588-172141188(+)
chr5:172141624-172142224(+)
chr5:172142297-172142897(+)
chr5:172142764-172143364(+)
chr5:172143261-172143861(+)
chr5:172143710-172144310(+)
chr5:172144542-172145142(+)
chr5:172145517-172146117(+)
chr5:172146080-172146680(+)
chr5:172147332-172147932(+)
chr5:172148210-172148810(+)
chr5:172148780-172149380(+)
chr5:172149792-172150392(+)
chr5:172150423-172151023(+)
chr5:172151321-172151921(+)
chr5:172152239-172152839(+)
chr5:172152725-172153325(+)
chr5:172153330-172153930(+)
chr5:172154020-172154620(+)
chr5:172154460-172155060(+)
chr5:172155530-172156130(+)
chr5:172155963-172156563(+)
chr5:172156417-172157017(+)
chr5:172156990-172157590(+)
chr5:172158265-172158865(+)
chr5:172159194-172159794(+)
chr5:172159999-172160599(+)
chr5:172160496-172161096(+)
chr5:172162085-172162685(+)
chr5:172162977-172163577(+)
chr5:172163389-172163989(+)
chr5:172164515-172165115(+)
chr5:172166148-172166748(+)
chr5:172167643-172168243(+)
chr5:172168325-172168925(+)
chr5:172168942-172169542(+)
chr5:172169958-172170558(+)
chr5:172171047-172171647(+)
chr5:172171481-172172081(+)
chr5:172172739-172173339(+)
chr5:172173674-172174274(+)
chr5:172174236-172174836(+)
chr5:172174848-172175448(+)
chr5:172175339-172175939(+)
chr5:172175910-172176510(+)
chr5:172176377-172176977(+)
chr5:172176820-172177420(+)
chr5:172177470-172178070(+)
chr5:172178226-172178826(+)
chr5:172178661-172179261(+)
chr5:172179240-172179840(+)
chr5:172179976-172180576(+)
chr5:172180530-172181130(+)
chr5:172180990-172181590(+)
chr5:172181478-172182078(+)
chr5:172182110-172182710(+)
chr5:172182650-172183250(+)
chr5:172183140-172183740(+)
chr5:172183990-172184590(+)
chr5:172184526-172185126(+)
chr5:172184988-172185588(+)
chr5:172185417-172186017(+)
chr5:172186155-172186755(+)
chr5:172187090-172187690(+)
chr5:172187932-172188532(+)
chr5:172188915-172189515(+)
chr5:172189430-172190030(+)
chr5:172189910-172190510(+)
chr5:172190686-172191286(+)
chr5:172191504-172192104(+)
chr5:172192190-172192790(+)
chr5:172192672-172193272(+)
chr5:172193244-172193844(+)
chr5:172193733-172194333(+)
chr5:172194358-172194958(+)
chr5:172195282-172195882(+)
chr5:172195815-172196415(+)
chr5:172196345-172196945(+)
chr5:172196919-172197519(+)
chr5:172197478-172198078(+)
chr5:172197996-172198596(+)
chr5:172198763-172199363(+)
chr5:172199323-172199923(+)
chr5:172199920-172200520(+)
chr5:172200515-172201115(+)
chr5:172201033-172201633(+)
chr5:172201588-172202188(+)
chr5:172202368-172202968(+)
chr5:172203116-172203716(+)
chr5:172203598-172204198(+)
chr5:172204350-172204950(+)
chr5:172205057-172205657(+)
chr5:172205580-172206180(+)
chr5:172206000-172206600(+)
chr5:172206619-172207219(+)
chr5:172207040-172207640(+)
chr5:172207530-172208130(+)
chr5:172208090-172208690(+)
chr5:172208520-172209120(+)
chr5:172209073-172209673(+)
chr5:172209494-172210094(+)
chr5:172210320-172210920(+)
chr5:172211085-172211685(+)
chr5:172212032-172212632(+)
chr5:172212684-172213284(+)
chr5:172213681-172214281(+)
chr5:172214315-172214915(+)
chr5:172214842-172215442(+)
chr5:172215247-172215847(+)
chr5:172215918-172216518(+)
chr5:172216713-172217313(+)
chr5:172217130-172217730(+)
chr5:172217633-172218233(+)
chr5:172218082-172218682(+)
chr5:172219006-172219606(+)
chr5:172219650-172220250(+)
chr5:172220212-172220812(+)
chr5:172220981-172221581(+)
chr5:172222232-172222832(+)
chr5:172223217-172223817(+)
chr5:172224240-172224840(+)
chr5:172224697-172225297(+)
chr5:172225341-172225941(+)
chr5:172226150-172226750(+)
chr5:172227066-172227666(+)
chr5:172228038-172228638(+)
chr5:172228673-172229273(+)
chr5:172229481-172230081(+)
chr5:172229973-172230573(+)
chr5:172230380-172230980(+)
chr5:172230910-172231510(+)
chr5:172231530-172232130(+)
chr5:172232050-172232650(+)
chr5:172232832-172233432(+)
chr5:172234084-172234684(+)
chr5:172234713-172235313(+)
chr5:172235483-172236083(+)
chr5:172236104-172236704(+)
chr5:172236980-172237580(+)
chr5:172237560-172238160(+)
chr5:172238022-172238622(+)
chr5:172238880-172239480(+)
chr5:172239295-172239895(+)
chr5:172239760-172240360(+)
chr5:172240330-172240930(+)
chr5:172241082-172241682(+)
chr5:172241960-172242560(+)
chr5:172242641-172243241(+)
chr5:172243318-172243918(+)
chr5:172243842-172244442(+)
chr5:172244682-172245282(+)
chr5:172245690-172246290(+)
chr5:172246360-172246960(+)
chr5:172247013-172247613(+)
chr5:172248030-172248630(+)
chr5:172248527-172249127(+)
chr5:172249400-172250000(+)
chr5:172250060-172250660(+)
chr5:172250757-172251357(+)
chr5:172251170-172251770(+)
chr5:172251670-172252270(+)
chr5:172252250-172252850(+)
chr5:172252990-172253590(+)
chr5:172253490-172254090(+)
chr5:172254110-172254710(+)
chr5:172254759-172255359(+)
chr5:172255303-172255903(+)
chr5:172255838-172256438(+)
chr5:172256670-172257270(+)
chr5:172257395-172257995(+)
chr5:172257871-172258471(+)
chr5:172258500-172259100(+)
chr5:172259504-172260104(+)
chr5:172260026-172260626(+)
chr5:172260490-172261090(+)
chr5:172260920-172261520(+)
chr5:172261656-172262256(+)
chr5:172262261-172262861(+)
chr5:172262959-172263559(+)
chr5:172263837-172264437(+)
chr5:172264544-172265144(+)
chr5:172264999-172265599(+)
chr5:172265520-172266120(+)
chr5:172266092-172266692(+)
chr5:172266592-172267192(+)
chr5:172267034-172267634(+)
chr5:172268084-172268684(+)
chr5:172269175-172269775(+)
chr5:172270210-172270810(+)
chr5:172270714-172271314(+)
chr5:172271630-172272230(+)
chr5:172272045-172272645(+)
chr5:172272580-172273180(+)
chr5:172273144-172273744(+)
chr5:172273615-172274215(+)
chr5:172274700-172275300(+)
chr5:172275260-172275860(+)
chr5:172275938-172276538(+)
chr5:172276494-172277094(+)
chr5:172276981-172277581(+)
chr5:172278555-172279155(+)
chr5:172279131-172279731(+)
chr5:172279551-172280151(+)
chr5:172279980-172280580(+)
chr5:172280473-172281073(+)
chr5:172281413-172282013(+)
chr5:172281878-172282478(+)
chr5:172282691-172283291(+)
chr5:172283450-172284050(+)
chr5:172284577-172285177(+)
chr5:172285463-172286063(+)
chr5:172285994-172286594(+)
chr5:172286399-172286999(+)
chr5:172286863-172287463(+)
chr5:172287588-172288188(+)
chr5:172288038-172288638(+)
chr5:172289263-172289863(+)
chr5:172289803-172290403(+)
chr5:172290470-172291070(+)
chr5:172291125-172291725(+)
chr5:172291630-172292230(+)
chr5:172292370-172292970(+)
chr5:172293120-172293720(+)
chr5:172293665-172294265(+)
chr5:172294225-172294825(+)
chr5:172294859-172295459(+)
chr5:172295412-172296012(+)
chr5:172296061-172296661(+)
chr5:172296579-172297179(+)
chr5:172297250-172297850(+)
chr5:172297920-172298520(+)
chr5:172298381-172298981(+)
chr5:172298891-172299491(+)
chr5:172299467-172300067(+)
chr5:172299932-172300532(+)
chr5:172300581-172301181(+)
chr5:172301326-172301926(+)
chr5:172301842-172302442(+)
chr5:172302262-172302862(+)
chr5:172302791-172303391(+)
chr5:172303499-172304099(+)
chr5:172303910-172304510(+)
chr5:172304555-172305155(+)
chr5:172305350-172305950(+)
chr5:172306021-172306621(+)
chr5:172308757-172309357(+)
chr5:172309979-172310579(+)
chr5:172310695-172311295(+)
chr5:172311303-172311903(+)
chr5:172312550-172313150(+)
chr5:172313321-172313921(+)
chr5:172313936-172314536(+)
chr5:172314623-172315223(+)
chr5:172316250-172316850(+)
chr5:172317040-172317640(+)
chr5:172317734-172318334(+)
chr5:172318901-172319501(+)
chr5:172319546-172320146(+)
chr5:172320410-172321010(+)
chr5:172321611-172322211(+)
chr5:172322363-172322963(+)
chr5:172323354-172323954(+)
chr5:172323868-172324468(+)
chr5:172324632-172325232(+)
chr5:172325061-172325661(+)
chr5:172325701-172326301(+)
chr5:172326373-172326973(+)
chr5:172326896-172327496(+)
chr5:172327480-172328080(+)
chr5:172327961-172328561(+)
chr5:172328545-172329145(+)
chr5:172329058-172329658(+)
chr5:172329729-172330329(+)
chr5:172330159-172330759(+)
chr5:172330715-172331315(+)
chr5:172331696-172332296(+)
chr5:172332499-172333099(+)
chr5:172333307-172333907(+)
chr5:172333739-172334339(+)
chr5:172334890-172335490(+)
chr5:172335519-172336119(+)
chr5:172336856-172337456(+)
chr5:172337843-172338443(+)
chr5:172338366-172338966(+)
chr5:172338843-172339443(+)
chr5:172340154-172340754(+)
chr5:172341495-172342095(+)
chr5:172342585-172343185(+)
chr5:172342991-172343591(+)
chr5:172343870-172344470(+)
chr5:172344490-172345090(+)
chr5:172345203-172345803(+)
chr5:172345608-172346208(+)
chr5:172346025-172346625(+)
chr5:172346509-172347109(+)
chr5:172347293-172347893(+)
chr5:172347864-172348464(+)
chr5:172348308-172348908(+)
chr5:172348754-172349354(+)
chr5:172349479-172350079(+)
chr5:172350069-172350669(+)
chr5:172350738-172351338(+)
chr5:172351392-172351992(+)
chr5:172352219-172352819(+)
chr5:172353265-172353865(+)
chr5:172353693-172354293(+)
chr5:172354621-172355221(+)
chr5:172355037-172355637(+)
chr5:172355810-172356410(+)
chr5:172356217-172356817(+)
chr5:172357435-172358035(+)
chr5:172358008-172358608(+)
chr5:172358453-172359053(+)
chr5:172359258-172359858(+)
chr5:172359812-172360412(+)
chr5:172360390-172360990(+)
chr5:172361000-172361600(+)
chr5:172362012-172362612(+)
chr5:172363210-172363810(+)
chr5:172365986-172366586(+)
chr5:172366516-172367116(+)
chr5:172367245-172367845(+)
chr5:172367922-172368522(+)
chr5:172368530-172369130(+)
chr5:172369084-172369684(+)
chr5:172369617-172370217(+)
chr5:172370137-172370737(+)
chr5:172370665-172371265(+)
chr5:172371684-172372284(+)
chr5:172372120-172372720(+)
chr5:172373142-172373742(+)
chr5:172374110-172374710(+)
chr5:172374607-172375207(+)
chr5:172375190-172375790(+)
chr5:172375630-172376230(+)
chr5:172376187-172376787(+)
chr5:172376830-172377430(+)
chr5:172377769-172378369(+)
chr5:172378295-172378895(+)
chr5:172378871-172379471(+)
chr5:172379530-172380130(+)
chr5:172380657-172381257(+)
chr5:172381759-172382359(+)
chr5:172382491-172383091(+)
chr5:172383862-172384462(+)
chr5:172384471-172385071(+)
chr5:172385423-172386023(+)
chr5:172386088-172386688(+)
chr5:172386742-172387342(+)
chr5:172387349-172387949(+)
chr5:172391690-172392290(+)
chr5:172392527-172393127(+)
chr5:172393340-172393940(+)
chr5:172395315-172395915(+)
chr5:172396009-172396609(+)
chr5:172396755-172397355(+)
chr5:172397221-172397821(+)
chr5:172398403-172399003(+)
chr5:172398970-172399570(+)
chr5:172399464-172400064(+)
chr5:172400415-172401015(+)
chr5:172400849-172401449(+)
chr5:172402115-172402715(+)
chr5:172402845-172403445(+)
chr5:172403382-172403982(+)
chr5:172404000-172404600(+)
chr5:172404790-172405390(+)
chr5:172405632-172406232(+)
chr5:172406721-172407321(+)
chr5:172407530-172408130(+)
chr5:172408480-172409080(+)
chr5:172408885-172409485(+)
chr5:172409602-172410202(+)
chr5:172410437-172411037(+)
chr5:172411197-172411797(+)
chr5:172412448-172413048(+)
chr5:172412851-172413451(+)
chr5:172415065-172415665(+)
chr5:172417905-172418505(+)
chr5:172419170-172419770(+)
chr5:172420020-172420620(+)
chr5:172420810-172421410(+)
chr5:172421518-172422118(+)
chr5:172423900-172424500(+)
chr5:172424870-172425470(+)
chr5:172425650-172426250(+)
chr5:172426309-172426909(+)
chr5:172426923-172427523(+)
chr5:172428248-172428848(+)
chr5:172429842-172430442(+)
chr5:172430244-172430844(+)
chr5:172430890-172431490(+)
chr5:172431537-172432137(+)
chr5:172433576-172434176(+)
chr5:172434066-172434666(+)
chr5:172434754-172435354(+)
chr5:172435706-172436306(+)
chr5:172436116-172436716(+)
chr5:172436924-172437524(+)
chr5:172437441-172438041(+)
chr5:172438484-172439084(+)
chr5:172439110-172439710(+)
chr5:172439799-172440399(+)
chr5:172440770-172441370(+)
chr5:172441573-172442173(+)
chr5:172442269-172442869(+)
chr5:172442958-172443558(+)
chr5:172443446-172444046(+)
chr5:172443950-172444550(+)
chr5:172445268-172445868(+)
chr5:172445890-172446490(+)
chr5:172446520-172447120(+)
chr5:172446997-172447597(+)
chr5:172447625-172448225(+)
chr5:172448822-172449422(+)
chr5:172449318-172449918(+)
chr5:172450050-172450650(+)
chr5:172450510-172451110(+)
chr5:172451350-172451950(+)
chr5:172452584-172453184(+)
chr5:172453320-172453920(+)
chr5:172454330-172454930(+)
chr5:172454838-172455438(+)
chr5:172455700-172456300(+)
chr5:172456357-172456957(+)
chr5:172456787-172457387(+)
chr5:172457457-172458057(+)
chr5:172458100-172458700(+)
chr5:172458690-172459290(+)
chr5:172459735-172460335(+)
chr5:172460889-172461489(+)
chr5:172461409-172462009(+)
chr5:172462209-172462809(+)
chr5:172463014-172463614(+)
chr5:172463832-172464432(+)
chr5:172465115-172465715(+)
chr5:172466248-172466848(+)
chr5:172466951-172467551(+)
chr5:172467530-172468130(+)
chr5:172468270-172468870(+)
chr5:172468993-172469593(+)
chr5:172469670-172470270(+)
chr5:172470130-172470730(+)
chr5:172470670-172471270(+)
chr5:172471190-172471790(+)
chr5:172471655-172472255(+)
chr5:172472382-172472982(+)
chr5:172473150-172473750(+)
chr5:172473670-172474270(+)
chr5:172474135-172474735(+)
chr5:172474583-172475183(+)
chr5:172475390-172475990(+)
chr5:172475861-172476461(+)
chr5:172476683-172477283(+)
chr5:172477581-172478181(+)
chr5:172478210-172478810(+)
chr5:172478640-172479240(+)
chr5:172479070-172479670(+)
chr5:172479548-172480148(+)
chr5:172479953-172480553(+)
chr5:172480890-172481490(+)
chr5:172481937-172482537(+)
chr5:172482450-172483050(+)
chr5:172482971-172483571(+)
chr5:172483869-172484469(+)
chr5:172484368-172484968(+)
chr5:172485019-172485619(+)
chr5:172485783-172486383(+)
chr5:172486713-172487313(+)
chr5:172487130-172487730(+)
chr5:172487795-172488395(+)
chr5:172488330-172488930(+)
chr5:172488950-172489550(+)
chr5:172490005-172490605(+)
chr5:172490630-172491230(+)
chr5:172491570-172492170(+)
chr5:172492070-172492670(+)
chr5:172492590-172493190(+)
chr5:172493630-172494230(+)
chr5:172494050-172494650(+)
chr5:172495512-172496112(+)
chr5:172496602-172497202(+)
chr5:172497026-172497626(+)
chr5:172498030-172498630(+)
chr5:172498446-172499046(+)
chr5:172499086-172499686(+)
chr5:172499613-172500213(+)
chr5:172500210-172500810(+)
chr5:172501036-172501636(+)
chr5:172501626-172502226(+)
chr5:172502226-172502826(+)
chr5:172502902-172503502(+)
chr5:172503457-172504057(+)
chr5:172503965-172504565(+)
chr5:172504410-172505010(+)
chr5:172505816-172506416(+)
chr5:172506353-172506953(+)
chr5:172507790-172508390(+)
chr5:172508404-172509004(+)
chr5:172510857-172511457(+)
chr5:172511880-172512480(+)
chr5:172512806-172513406(+)
chr5:172514235-172514835(+)
chr5:172514972-172515572(+)
chr5:172516473-172517073(+)
chr5:172517211-172517811(+)
chr5:172517692-172518292(+)
chr5:172518480-172519080(+)
chr5:172519111-172519711(+)
chr5:172519835-172520435(+)
chr5:172520455-172521055(+)
chr5:172520963-172521563(+)
chr5:172521637-172522237(+)
chr5:172524152-172524752(+)
chr5:172525862-172526462(+)
chr5:172526361-172526961(+)
chr5:172526950-172527550(+)
chr5:172528130-172528730(+)
chr5:172529220-172529820(+)
chr5:172529812-172530412(+)
chr5:172530300-172530900(+)
chr5:172531940-172532540(+)
chr5:172532554-172533154(+)
chr5:172534650-172535250(+)
chr5:172535773-172536373(+)
chr5:172537395-172537995(+)
chr5:172538420-172539020(+)
chr5:172539312-172539912(+)
chr5:172539790-172540390(+)
chr5:172540412-172541012(+)
chr5:172541030-172541630(+)
chr5:172541460-172542060(+)
chr5:172542197-172542797(+)
chr5:172542670-172543270(+)
chr5:172544290-172544890(+)
chr5:172548690-172549290(+)
chr5:172550289-172550889(+)
chr5:172553150-172553750(+)
chr5:172557267-172557867(+)
chr5:172558373-172558973(+)
chr5:172559242-172559842(+)
chr5:172560280-172560880(+)
chr5:172560830-172561430(+)
chr5:172561376-172561976(+)
chr5:172562710-172563310(+)
chr5:172563225-172563825(+)
chr5:172563870-172564470(+)
chr5:172564690-172565290(+)
chr5:172565635-172566235(+)
chr5:172566593-172567193(+)
chr5:172567111-172567711(+)
chr5:172567755-172568355(+)
chr5:172568986-172569586(+)
chr5:172569550-172570150(+)
chr5:172570030-172570630(+)
chr5:172570693-172571293(+)
chr5:172571182-172571782(+)
chr5:172571676-172572276(+)
chr5:172572590-172573190(+)
chr5:172573757-172574357(+)
chr5:172575110-172575710(+)
chr5:172575978-172576578(+)
chr5:172576765-172577365(+)
chr5:172577880-172578480(+)
chr5:172578734-172579334(+)
chr5:172579330-172579930(+)
chr5:172579878-172580478(+)
chr5:172580691-172581291(+)
chr5:172581403-172582003(+)
chr5:172582808-172583408(+)
chr5:172583850-172584450(+)
chr5:172584408-172585008(+)
chr5:172584910-172585510(+)
chr5:172585441-172586041(+)
chr5:172587181-172587781(+)
chr5:172587730-172588330(+)
chr5:172588240-172588840(+)
chr5:172588830-172589430(+)
chr5:172589636-172590236(+)
chr5:172590187-172590787(+)
chr5:172590758-172591358(+)
chr5:172591650-172592250(+)
chr5:172592060-172592660(+)
chr5:172592556-172593156(+)
chr5:172593065-172593665(+)
chr5:172593890-172594490(+)
chr5:172594325-172594925(+)
chr5:172594903-172595503(+)
chr5:172595404-172596004(+)
chr5:172596283-172596883(+)
chr5:172596722-172597322(+)
chr5:172597350-172597950(+)
chr5:172597900-172598500(+)
chr5:172599046-172599646(+)
chr5:172599570-172600170(+)
chr5:172600110-172600710(+)
chr5:172600790-172601390(+)
chr5:172601610-172602210(+)
chr5:172602360-172602960(+)
chr5:172602890-172603490(+)
chr5:172603450-172604050(+)
chr5:172604370-172604970(+)
chr5:172604860-172605460(+)
chr5:172605360-172605960(+)
chr5:172606150-172606750(+)
chr5:172606610-172607210(+)
chr5:172607195-172607795(+)
chr5:172608690-172609290(+)
chr5:172609340-172609940(+)
chr5:172609799-172610399(+)
chr5:172610540-172611140(+)
chr5:172610990-172611590(+)
chr5:172612370-172612970(+)
chr5:172612981-172613581(+)
chr5:172613490-172614090(+)
chr5:172614255-172614855(+)
chr5:172616480-172617080(+)
chr5:172617026-172617626(+)
chr5:172618436-172619036(+)
chr5:172619066-172619666(+)
chr5:172619500-172620100(+)
chr5:172620331-172620931(+)
chr5:172621359-172621959(+)
chr5:172621850-172622450(+)
chr5:172622495-172623095(+)
chr5:172622990-172623590(+)
chr5:172623395-172623995(+)
chr5:172623846-172624446(+)
chr5:172624362-172624962(+)
chr5:172624923-172625523(+)
chr5:172625490-172626090(+)
chr5:172625918-172626518(+)
chr5:172626573-172627173(+)
chr5:172627866-172628466(+)
chr5:172628780-172629380(+)
chr5:172629295-172629895(+)
chr5:172629737-172630337(+)
chr5:172630670-172631270(+)
chr5:172631151-172631751(+)
chr5:172631850-172632450(+)
chr5:172632860-172633460(+)
chr5:172633590-172634190(+)
chr5:172634160-172634760(+)
chr5:172634754-172635354(+)
chr5:172635240-172635840(+)
chr5:172635970-172636570(+)
chr5:172636500-172637100(+)
chr5:172637650-172638250(+)
chr5:172638161-172638761(+)
chr5:172638684-172639284(+)
chr5:172639350-172639950(+)
chr5:172640133-172640733(+)
chr5:172640647-172641247(+)
chr5:172641078-172641678(+)
chr5:172641667-172642267(+)
chr5:172642390-172642990(+)
chr5:172643010-172643610(+)
chr5:172643490-172644090(+)
chr5:172644010-172644610(+)
chr5:172644565-172645165(+)
chr5:172645330-172645930(+)
chr5:172645990-172646590(+)
chr5:172646875-172647475(+)
chr5:172647650-172648250(+)
chr5:172648390-172648990(+)
chr5:172648900-172649500(+)
chr5:172650330-172650930(+)
chr5:172650810-172651410(+)
chr5:172651394-172651994(+)
chr5:172651895-172652495(+)
chr5:172652630-172653230(+)
chr5:172653117-172653717(+)
chr5:172653712-172654312(+)
chr5:172654424-172655024(+)
chr5:172654971-172655571(+)
chr5:172655508-172656108(+)
chr5:172656046-172656646(+)
chr5:172656528-172657128(+)
chr5:172657199-172657799(+)
chr5:172657685-172658285(+)
chr5:172658312-172658912(+)
chr5:172658925-172659525(+)
chr5:172659423-172660023(+)
chr5:172659874-172660474(+)
chr5:172660434-172661034(+)
chr5:172661157-172661757(+)
chr5:172661879-172662479(+)
chr5:172662771-172663371(+)
chr5:172663541-172664141(+)
chr5:172664111-172664711(+)
chr5:172664691-172665291(+)
chr5:172665395-172665995(+)
chr5:172665980-172666580(+)
chr5:172666688-172667288(+)
chr5:172667164-172667764(+)
chr5:172667802-172668402(+)
chr5:172668333-172668933(+)
chr5:172669026-172669626(+)
chr5:172669584-172670184(+)
chr5:172670016-172670616(+)
chr5:172670676-172671276(+)
chr5:172671367-172671967(+)
chr5:172672296-172672896(+)
chr5:172672836-172673436(+)
chr5:172673343-172673943(+)
chr5:172673917-172674517(+)
chr5:172674407-172675007(+)
chr5:172674878-172675478(+)
chr5:172675432-172676032(+)
chr5:172676210-172676810(+)
chr5:172676808-172677408(+)
chr5:172677620-172678220(+)
chr5:172678433-172679033(+)
chr5:172679090-172679690(+)
chr5:172679570-172680170(+)
chr5:172680153-172680753(+)
chr5:172681073-172681673(+)
chr5:172681666-172682266(+)
chr5:172682265-172682865(+)
chr5:172683222-172683822(+)
chr5:172683753-172684353(+)
chr5:172684218-172684818(+)
chr5:172685249-172685849(+)
chr5:172685865-172686465(+)
chr5:172686550-172687150(+)
chr5:172687370-172687970(+)
chr5:172688439-172689039(+)
chr5:172689130-172689730(+)
chr5:172689610-172690210(+)
chr5:172690240-172690840(+)
chr5:172691085-172691685(+)
chr5:172692305-172692905(+)
chr5:172692810-172693410(+)
chr5:172693434-172694034(+)
chr5:172694070-172694670(+)
chr5:172694630-172695230(+)
chr5:172695125-172695725(+)
chr5:172695813-172696413(+)
chr5:172696590-172697190(+)
chr5:172697600-172698200(+)
chr5:172698350-172698950(+)
chr5:172699536-172700136(+)
chr5:172700598-172701198(+)
chr5:172701110-172701710(+)
chr5:172701610-172702210(+)
chr5:172703350-172703950(+)
chr5:172704011-172704611(+)
chr5:172704640-172705240(+)
chr5:172705063-172705663(+)
chr5:172705614-172706214(+)
chr5:172706506-172707106(+)
chr5:172707132-172707732(+)
chr5:172707550-172708150(+)
chr5:172708809-172709409(+)
chr5:172709801-172710401(+)
chr5:172710640-172711240(+)
chr5:172712030-172712630(+)
chr5:172712610-172713210(+)
chr5:172713033-172713633(+)
chr5:172713505-172714105(+)
chr5:172714032-172714632(+)
chr5:172714723-172715323(+)
chr5:172715245-172715845(+)
chr5:172715880-172716480(+)
chr5:172716340-172716940(+)
chr5:172716790-172717390(+)
chr5:172717384-172717984(+)
chr5:172717879-172718479(+)
chr5:172718629-172719229(+)
chr5:172719139-172719739(+)
chr5:172720035-172720635(+)
chr5:172720847-172721447(+)
chr5:172721584-172722184(+)
chr5:172722510-172723110(+)
chr5:172723009-172723609(+)
chr5:172723521-172724121(+)
chr5:172723996-172724596(+)
chr5:172724554-172725154(+)
chr5:172725315-172725915(+)
chr5:172726159-172726759(+)
chr5:172726712-172727312(+)
chr5:172727276-172727876(+)
chr5:172728595-172729195(+)
chr5:172729328-172729928(+)
chr5:172730792-172731392(+)
chr5:172731491-172732091(+)
chr5:172733570-172734170(+)
chr5:172734515-172735115(+)
chr5:172735142-172735742(+)
chr5:172736602-172737202(+)
chr5:172737162-172737762(+)
chr5:172737722-172738322(+)
chr5:172738253-172738853(+)
chr5:172738675-172739275(+)
chr5:172739380-172739980(+)
chr5:172739893-172740493(+)
chr5:172740328-172740928(+)
chr5:172741362-172741962(+)
chr5:172741943-172742543(+)
chr5:172742421-172743021(+)
chr5:172742896-172743496(+)
chr5:172743479-172744079(+)
chr5:172744087-172744687(+)
chr5:172744715-172745315(+)
chr5:172745558-172746158(+)
chr5:172746366-172746966(+)
chr5:172747137-172747737(+)
chr5:172747755-172748355(+)
chr5:172748284-172748884(+)
chr5:172748750-172749350(+)
chr5:172749500-172750100(+)
chr5:172750225-172750825(+)
chr5:172750888-172751488(+)
chr5:172751487-172752087(+)
chr5:172751917-172752517(+)
chr5:172752485-172753085(+)
chr5:172753335-172753935(+)
chr5:172754062-172754662(+)
chr5:172754514-172755114(+)
chr5:172755211-172755811(+)
chr5:172755647-172756247(+)
chr5:172756058-172756658(+)
chr5:172756650-172757250(+)
chr5:172757397-172757997(+)
chr5:172758147-172758747(+)
chr5:172758850-172759450(+)
chr5:172759440-172760040(+)
chr5:172760157-172760757(+)
chr5:172761191-172761791(+)
chr5:172761721-172762321(+)
chr5:172762543-172763143(+)
chr5:172764298-172764898(+)
chr5:172765380-172765980(+)
chr5:172766069-172766669(+)
chr5:172766810-172767410(+)
chr5:172767473-172768073(+)
chr5:172768158-172768758(+)
chr5:172768846-172769446(+)
chr5:172769335-172769935(+)
chr5:172770043-172770643(+)
chr5:172771225-172771825(+)
chr5:172771786-172772386(+)
chr5:172772370-172772970(+)
chr5:172772970-172773570(+)
chr5:172773543-172774143(+)
chr5:172774460-172775060(+)
chr5:172775255-172775855(+)
chr5:172776280-172776880(+)
chr5:172776890-172777490(+)
chr5:172777590-172778190(+)
chr5:172778530-172779130(+)
chr5:172779680-172780280(+)
chr5:172780775-172781375(+)
chr5:172781617-172782217(+)
chr5:172782440-172783040(+)
chr5:172782952-172783552(+)
chr5:172783403-172784003(+)
chr5:172783957-172784557(+)
chr5:172784510-172785110(+)
chr5:172785470-172786070(+)
chr5:172786557-172787157(+)
chr5:172787577-172788177(+)
chr5:172788102-172788702(+)
chr5:172788547-172789147(+)
chr5:172789455-172790055(+)
chr5:172789988-172790588(+)
chr5:172790410-172791010(+)
chr5:172791025-172791625(+)
chr5:172791789-172792389(+)
chr5:172792203-172792803(+)
chr5:172792736-172793336(+)
chr5:172793670-172794270(+)
chr5:172794076-172794676(+)
chr5:172794530-172795130(+)
chr5:172795568-172796168(+)
chr5:172796270-172796870(+)
chr5:172796862-172797462(+)
chr5:172797575-172798175(+)
chr5:172798658-172799258(+)
chr5:172799356-172799956(+)
chr5:172799762-172800362(+)
chr5:172800590-172801190(+)
chr5:172801044-172801644(+)
chr5:172801880-172802480(+)
chr5:172802583-172803183(+)
chr5:172803043-172803643(+)
chr5:172803670-172804270(+)
chr5:172804130-172804730(+)
chr5:172804765-172805365(+)
chr5:172805580-172806180(+)
chr5:172806193-172806793(+)
chr5:172807130-172807730(+)
chr5:172807873-172808473(+)
chr5:172808480-172809080(+)
chr5:172809090-172809690(+)
chr5:172810030-172810630(+)
chr5:172810646-172811246(+)
chr5:172811507-172812107(+)
chr5:172812320-172812920(+)
chr5:172812946-172813546(+)
chr5:172813810-172814410(+)
chr5:172814380-172814980(+)
chr5:172815885-172816485(+)
chr5:172816612-172817212(+)
chr5:172817350-172817950(+)
chr5:172817921-172818521(+)
chr5:172818650-172819250(+)
chr5:172819213-172819813(+)
chr5:172820030-172820630(+)
chr5:172820530-172821130(+)
chr5:172821591-172822191(+)
chr5:172822232-172822832(+)
chr5:172823155-172823755(+)
chr5:172823738-172824338(+)
chr5:172824381-172824981(+)
chr5:172824795-172825395(+)
chr5:172825290-172825890(+)
chr5:172825767-172826367(+)
chr5:172826727-172827327(+)
chr5:172827440-172828040(+)
chr5:172828317-172828917(+)
chr5:172829295-172829895(+)
chr5:172835861-172836461(+)
chr5:172836295-172836895(+)
chr5:172836867-172837467(+)
chr5:172837524-172838124(+)
chr5:172838230-172838830(+)
chr5:172838923-172839523(+)
chr5:172839495-172840095(+)
chr5:172839972-172840572(+)
chr5:172840384-172840984(+)
chr5:172840980-172841580(+)
chr5:172841490-172842090(+)
chr5:172842020-172842620(+)
chr5:172842536-172843136(+)
chr5:172843440-172844040(+)
chr5:172844262-172844862(+)
chr5:172844760-172845360(+)
chr5:172845326-172845926(+)
chr5:172846009-172846609(+)
chr5:172846574-172847174(+)
chr5:172847023-172847623(+)
chr5:172847472-172848072(+)
chr5:172848100-172848700(+)
chr5:172848597-172849197(+)
chr5:172849012-172849612(+)
chr5:172850238-172850838(+)
chr5:172850894-172851494(+)
chr5:172852078-172852678(+)
chr5:172852996-172853596(+)
chr5:172853663-172854263(+)
chr5:172854900-172855500(+)
chr5:172855370-172855970(+)
chr5:172856509-172857109(+)
chr5:172856912-172857512(+)
chr5:172857950-172858550(+)
chr5:172858577-172859177(+)
chr5:172859017-172859617(+)
chr5:172859636-172860236(+)
chr5:172860060-172860660(+)
chr5:172860621-172861221(+)
chr5:172861242-172861842(+)
chr5:172862327-172862927(+)
chr5:172862950-172863550(+)
chr5:172863744-172864344(+)
chr5:172864462-172865062(+)
chr5:172864970-172865570(+)
chr5:172865421-172866021(+)
chr5:172865916-172866516(+)
chr5:172866610-172867210(+)
chr5:172867390-172867990(+)
chr5:172868019-172868619(+)
chr5:172868610-172869210(+)
chr5:172869030-172869630(+)
chr5:172869628-172870228(+)
chr5:172870138-172870738(+)
chr5:172870894-172871494(+)
chr5:172871456-172872056(+)
chr5:172871980-172872580(+)
chr5:172872440-172873040(+)
chr5:172873690-172874290(+)
chr5:172874430-172875030(+)
chr5:172875900-172876500(+)
chr5:172876652-172877252(+)
chr5:172877103-172877703(+)
chr5:172877922-172878522(+)
chr5:172878489-172879089(+)
chr5:172878995-172879595(+)
chr5:172879541-172880141(+)
chr5:172880117-172880717(+)
chr5:172881202-172881802(+)
chr5:172881672-172882272(+)
chr5:172882143-172882743(+)
chr5:172882598-172883198(+)
chr5:172883084-172883684(+)
chr5:172883675-172884275(+)
chr5:172884371-172884971(+)
chr5:172884794-172885394(+)
chr5:172885708-172886308(+)
chr5:172886115-172886715(+)
chr5:172886670-172887270(+)
chr5:172887250-172887850(+)
chr5:172888064-172888664(+)
chr5:172888784-172889384(+)
chr5:172890131-172890731(+)
chr5:172890750-172891350(+)
chr5:172891773-172892373(+)
chr5:172892530-172893130(+)
chr5:172893170-172893770(+)
chr5:172893710-172894310(+)
chr5:172894519-172895119(+)
chr5:172894970-172895570(+)
chr5:172895810-172896410(+)
chr5:172896250-172896850(+)
chr5:172896770-172897370(+)
chr5:172897290-172897890(+)
chr5:172898480-172899080(+)
chr5:172899150-172899750(+)
chr5:172899697-172900297(+)
chr5:172900175-172900775(+)
chr5:172900590-172901190(+)
chr5:172901361-172901961(+)
chr5:172901803-172902403(+)
chr5:172903253-172903853(+)
chr5:172904537-172905137(+)
chr5:172905150-172905750(+)
chr5:172905560-172906160(+)
chr5:172906030-172906630(+)
chr5:172906591-172907191(+)
chr5:172907170-172907770(+)
chr5:172907814-172908414(+)
chr5:172908580-172909180(+)
chr5:172909950-172910550(+)
chr5:172910471-172911071(+)
chr5:172910950-172911550(+)
chr5:172911465-172912065(+)
chr5:172912060-172912660(+)
chr5:172912650-172913250(+)
chr5:172913186-172913786(+)
chr5:172913627-172914227(+)
chr5:172914090-172914690(+)
chr5:172914570-172915170(+)
chr5:172915011-172915611(+)
chr5:172915470-172916070(+)
chr5:172916050-172916650(+)
chr5:172916730-172917330(+)
chr5:172917158-172917758(+)
chr5:172917647-172918247(+)
chr5:172918122-172918722(+)
chr5:172918710-172919310(+)
chr5:172919254-172919854(+)
chr5:172920163-172920763(+)
chr5:172920836-172921436(+)
chr5:172921287-172921887(+)
chr5:172922015-172922615(+)
chr5:172922536-172923136(+)
chr5:172922993-172923593(+)
chr5:172923728-172924328(+)
chr5:172924478-172925078(+)
chr5:172925220-172925820(+)
chr5:172925838-172926438(+)
chr5:172926378-172926978(+)
chr5:172926940-172927540(+)
chr5:172927790-172928390(+)
chr5:172928284-172928884(+)
chr5:172928896-172929496(+)
chr5:172929675-172930275(+)
chr5:172930470-172931070(+)
chr5:172931010-172931610(+)
chr5:172931624-172932224(+)
chr5:172932600-172933200(+)
chr5:172933050-172933650(+)
chr5:172933470-172934070(+)
chr5:172934122-172934722(+)
chr5:172934550-172935150(+)
chr5:172935957-172936557(+)
chr5:172937870-172938470(+)
chr5:172938570-172939170(+)
chr5:172939010-172939610(+)
chr5:172939468-172940068(+)
chr5:172939996-172940596(+)
chr5:172940404-172941004(+)
chr5:172941478-172942078(+)
chr5:172941990-172942590(+)
chr5:172942442-172943042(+)
chr5:172943190-172943790(+)
chr5:172943970-172944570(+)
chr5:172944524-172945124(+)
chr5:172945290-172945890(+)
chr5:172945760-172946360(+)
chr5:172946730-172947330(+)
chr5:172948130-172948730(+)
chr5:172948680-172949280(+)
chr5:172949372-172949972(+)
chr5:172950264-172950864(+)
chr5:172950954-172951554(+)
chr5:172951602-172952202(+)
chr5:172952389-172952989(+)
chr5:172953030-172953630(+)
chr5:172953730-172954330(+)
chr5:172954735-172955335(+)
chr5:172955250-172955850(+)
chr5:172956100-172956700(+)
chr5:172956684-172957284(+)
chr5:172957497-172958097(+)
chr5:172958323-172958923(+)
chr5:172958971-172959571(+)
chr5:172959586-172960186(+)
chr5:172960510-172961110(+)
chr5:172961050-172961650(+)
chr5:172961524-172962124(+)
chr5:172962060-172962660(+)
chr5:172962572-172963172(+)
chr5:172963122-172963722(+)
chr5:172964110-172964710(+)
chr5:172964892-172965492(+)
chr5:172965565-172966165(+)
chr5:172966479-172967079(+)
chr5:172967410-172968010(+)
chr5:172967979-172968579(+)
chr5:172968840-172969440(+)
chr5:172969349-172969949(+)
chr5:172969891-172970491(+)
chr5:172970650-172971250(+)
chr5:172971122-172971722(+)
chr5:172971930-172972530(+)
chr5:172972635-172973235(+)
chr5:172973797-172974397(+)
chr5:172974480-172975080(+)
chr5:172975450-172976050(+)
chr5:172976420-172977020(+)
chr5:172977555-172978155(+)
chr5:172979150-172979750(+)
chr5:172979550-172980150(+)
chr5:172980290-172980890(+)
chr5:172980811-172981411(+)
chr5:172981283-172981883(+)
chr5:172982213-172982813(+)
chr5:172982748-172983348(+)
chr5:172983380-172983980(+)
chr5:172984095-172984695(+)
chr5:172984980-172985580(+)
chr5:172985482-172986082(+)
chr5:172986568-172987168(+)
chr5:172988170-172988770(+)
chr5:172989369-172989969(+)
chr5:172990168-172990768(+)
chr5:172991082-172991682(+)
chr5:172992323-172992923(+)
chr5:172992850-172993450(+)
chr5:172993736-172994336(+)
chr5:172994402-172995002(+)
chr5:172995072-172995672(+)
chr5:172995870-172996470(+)
chr5:172996450-172997050(+)
chr5:172997075-172997675(+)
chr5:172997593-172998193(+)
chr5:172998378-172998978(+)
chr5:172998845-172999445(+)
chr5:172999359-172999959(+)
chr5:172999951-173000551(+)
chr5:173000411-173001011(+)
chr5:173001961-173002561(+)
chr5:173002780-173003380(+)
chr5:173003370-173003970(+)
chr5:173003889-173004489(+)
chr5:173004350-173004950(+)
chr5:173004784-173005384(+)
chr5:173005190-173005790(+)
chr5:173006050-173006650(+)
chr5:173007728-173008328(+)
chr5:173008546-173009146(+)
chr5:173009097-173009697(+)
chr5:173009589-173010189(+)
chr5:173010170-173010770(+)
chr5:173010840-173011440(+)
chr5:173011470-173012070(+)
chr5:173011980-173012580(+)
chr5:173016433-173017033(+)
chr5:173017340-173017940(+)
chr5:173017996-173018596(+)
chr5:173018965-173019565(+)
chr5:173020370-173020970(+)
chr5:173020950-173021550(+)
chr5:173021734-173022334(+)
chr5:173022149-173022749(+)
chr5:173022696-173023296(+)
chr5:173023304-173023904(+)
chr5:173024048-173024648(+)
chr5:173025050-173025650(+)
chr5:173025558-173026158(+)
chr5:173026620-173027220(+)
chr5:173028150-173028750(+)
chr5:173028849-173029449(+)
chr5:173029330-173029930(+)
chr5:173029945-173030545(+)
chr5:173030765-173031365(+)
chr5:173032206-173032806(+)
chr5:173033330-173033930(+)
chr5:173034840-173035440(+)
chr5:173036273-173036873(+)
chr5:173037767-173038367(+)
chr5:173038533-173039133(+)
chr5:173038941-173039541(+)
chr5:173039430-173040030(+)
chr5:173039949-173040549(+)
chr5:173040710-173041310(+)
chr5:173041440-173042040(+)
chr5:173042089-173042689(+)
chr5:173042816-173043416(+)
chr5:173043470-173044070(+)
chr5:173044000-173044600(+)
chr5:173044415-173045015(+)
chr5:173045000-173045600(+)
chr5:173045832-173046432(+)
chr5:173046745-173047345(+)
chr5:173048147-173048747(+)
chr5:173048730-173049330(+)
chr5:173049407-173050007(+)
chr5:173050282-173050882(+)
chr5:173051169-173051769(+)
chr5:173051658-173052258(+)
chr5:173052541-173053141(+)
chr5:173053362-173053962(+)
chr5:173054245-173054845(+)
chr5:173054861-173055461(+)
chr5:173055534-173056134(+)
chr5:173056571-173057171(+)
chr5:173057175-173057775(+)
chr5:173057631-173058231(+)
chr5:173058100-173058700(+)
chr5:173058655-173059255(+)
chr5:173059430-173060030(+)
chr5:173060241-173060841(+)
chr5:173060983-173061583(+)
chr5:173061476-173062076(+)
chr5:173062000-173062600(+)
chr5:173062724-173063324(+)
chr5:173063540-173064140(+)
chr5:173064072-173064672(+)
chr5:173064486-173065086(+)
chr5:173065147-173065747(+)
chr5:173065549-173066149(+)
chr5:173066162-173066762(+)
chr5:173066950-173067550(+)
chr5:173067397-173067997(+)
chr5:173068024-173068624(+)
chr5:173068487-173069087(+)
chr5:173069226-173069826(+)
chr5:173069713-173070313(+)
chr5:173070192-173070792(+)
chr5:173070830-173071430(+)
chr5:173071775-173072375(+)
chr5:173072287-173072887(+)
chr5:173072920-173073520(+)
chr5:173073584-173074184(+)
chr5:173074165-173074765(+)
chr5:173074896-173075496(+)
chr5:173075490-173076090(+)
chr5:173076171-173076771(+)
chr5:173078680-173079280(+)
chr5:173079339-173079939(+)
chr5:173080385-173080985(+)
chr5:173080856-173081456(+)
chr5:173081297-173081897(+)
chr5:173082208-173082808(+)
chr5:173082813-173083413(+)
chr5:173083600-173084200(+)
chr5:173084192-173084792(+)
chr5:173084742-173085342(+)
chr5:173085571-173086171(+)
chr5:173086215-173086815(+)
chr5:173086866-173087466(+)
chr5:173087488-173088088(+)
chr5:173088576-173089176(+)
chr5:173089146-173089746(+)
chr5:173089728-173090328(+)
chr5:173090251-173090851(+)
chr5:173091029-173091629(+)
chr5:173092015-173092615(+)
chr5:173092770-173093370(+)
chr5:173093502-173094102(+)
chr5:173094132-173094732(+)
chr5:173094542-173095142(+)
chr5:173095064-173095664(+)
chr5:173095690-173096290(+)
chr5:173096283-173096883(+)
chr5:173097051-173097651(+)
chr5:173097924-173098524(+)
chr5:173098553-173099153(+)
chr5:173099096-173099696(+)
chr5:173099976-173100576(+)
chr5:173100599-173101199(+)
chr5:173101584-173102184(+)
chr5:173102357-173102957(+)
chr5:173102999-173103599(+)
chr5:173103594-173104194(+)
chr5:173104152-173104752(+)
chr5:173104670-173105270(+)
chr5:173105100-173105700(+)
chr5:173105690-173106290(+)
chr5:173106110-173106710(+)
chr5:173107081-173107681(+)
chr5:173107584-173108184(+)
chr5:173108110-173108710(+)
chr5:173110239-173110839(+)
chr5:173111715-173112315(+)
chr5:173112572-173113172(+)
chr5:173113492-173114092(+)
chr5:173113982-173114582(+)
chr5:173114950-173115550(+)
chr5:173115597-173116197(+)
chr5:173116117-173116717(+)
chr5:173116722-173117322(+)
chr5:173117512-173118112(+)
chr5:173118050-173118650(+)
chr5:173118830-173119430(+)
chr5:173119330-173119930(+)
chr5:173119775-173120375(+)
chr5:173120573-173121173(+)
chr5:173121330-173121930(+)
chr5:173121958-173122558(+)
chr5:173122613-173123213(+)
chr5:173123350-173123950(+)
chr5:173124050-173124650(+)
chr5:173124985-173125585(+)
chr5:173125800-173126400(+)
chr5:173126340-173126940(+)
chr5:173127012-173127612(+)
chr5:173127700-173128300(+)
chr5:173128142-173128742(+)
chr5:173128680-173129280(+)
chr5:173129120-173129720(+)
chr5:173129562-173130162(+)
chr5:173130199-173130799(+)
chr5:173130730-173131330(+)
chr5:173131717-173132317(+)
chr5:173132221-173132821(+)
chr5:173132675-173133275(+)
chr5:173133566-173134166(+)
chr5:173134277-173134877(+)
chr5:173134904-173135504(+)
chr5:173135985-173136585(+)
chr5:173136681-173137281(+)
chr5:173137400-173138000(+)
chr5:173137820-173138420(+)
chr5:173139003-173139603(+)
chr5:173139595-173140195(+)
chr5:173140385-173140985(+)
chr5:173141523-173142123(+)
chr5:173142448-173143048(+)
chr5:173143107-173143707(+)
chr5:173144902-173145502(+)
chr5:173145648-173146248(+)
chr5:173146146-173146746(+)
chr5:173146587-173147187(+)
chr5:173147532-173148132(+)
chr5:173148054-173148654(+)
chr5:173148496-173149096(+)
chr5:173149680-173150280(+)
chr5:173151739-173152339(+)
chr5:173153752-173154352(+)
chr5:173154290-173154890(+)
chr5:173155020-173155620(+)
chr5:173156011-173156611(+)
chr5:173157095-173157695(+)
chr5:173157723-173158323(+)
chr5:173158210-173158810(+)
chr5:173160121-173160721(+)
chr5:173160968-173161568(+)
chr5:173161590-173162190(+)
chr5:173162140-173162740(+)
chr5:173162610-173163210(+)
chr5:173163334-173163934(+)
chr5:173163937-173164537(+)
chr5:173164400-173165000(+)
chr5:173165258-173165858(+)
chr5:173166120-173166720(+)
chr5:173166660-173167260(+)
chr5:173167315-173167915(+)
chr5:173168155-173168755(+)
chr5:173168805-173169405(+)
chr5:173169358-173169958(+)
chr5:173170120-173170720(+)
chr5:173170610-173171210(+)
chr5:173171491-173172091(+)
chr5:173172089-173172689(+)
chr5:173172938-173173538(+)
chr5:173173520-173174120(+)
chr5:173174930-173175530(+)
chr5:173175362-173175962(+)
chr5:173177378-173177978(+)
chr5:173177994-173178594(+)
chr5:173179512-173180112(+)
chr5:173180261-173180861(+)
chr5:173180663-173181263(+)
chr5:173181630-173182230(+)
chr5:173182203-173182803(+)
chr5:173183410-173184010(+)
chr5:173184489-173185089(+)
chr5:173185185-173185785(+)
chr5:173185586-173186186(+)
chr5:173186066-173186666(+)
chr5:173186581-173187181(+)
chr5:173187142-173187742(+)
chr5:173187968-173188568(+)
chr5:173189053-173189653(+)
chr5:173189775-173190375(+)
chr5:173190276-173190876(+)
chr5:173190760-173191360(+)
chr5:173191352-173191952(+)
chr5:173192167-173192767(+)
chr5:173192841-173193441(+)
chr5:173193265-173193865(+)
chr5:173193855-173194455(+)
chr5:173194545-173195145(+)
chr5:173195115-173195715(+)
chr5:173195995-173196595(+)
chr5:173197397-173197997(+)
chr5:173198030-173198630(+)
chr5:173198780-173199380(+)
chr5:173199305-173199905(+)
chr5:173201225-173201825(+)
chr5:173202150-173202750(+)
chr5:173202674-173203274(+)
chr5:173203532-173204132(+)
chr5:173204094-173204694(+)
chr5:173204931-173205531(+)
chr5:173205621-173206221(+)
chr5:173206074-173206674(+)
chr5:173206710-173207310(+)
chr5:173207418-173208018(+)
chr5:173208520-173209120(+)
chr5:173208950-173209550(+)
chr5:173209564-173210164(+)
chr5:173210219-173210819(+)
chr5:173210875-173211475(+)
chr5:173211341-173211941(+)
chr5:173212398-173212998(+)
chr5:173213508-173214108(+)
chr5:173214525-173215125(+)
chr5:173215333-173215933(+)
chr5:173215846-173216446(+)
chr5:173216312-173216912(+)
chr5:173217090-173217690(+)
chr5:173217700-173218300(+)
chr5:173218155-173218755(+)
chr5:173218749-173219349(+)
chr5:173219250-173219850(+)
chr5:173219704-173220304(+)
chr5:173220170-173220770(+)
chr5:173220905-173221505(+)
chr5:173221770-173222370(+)
chr5:173222511-173223111(+)
chr5:173223818-173224418(+)
chr5:173224470-173225070(+)
chr5:173225035-173225635(+)
chr5:173225790-173226390(+)
chr5:173226190-173226790(+)
chr5:173227170-173227770(+)
chr5:173227852-173228452(+)
chr5:173228430-173229030(+)
chr5:173228875-173229475(+)
chr5:173229569-173230169(+)
chr5:173230560-173231160(+)
chr5:173230970-173231570(+)
chr5:173231845-173232445(+)
chr5:173232370-173232970(+)
chr5:173233070-173233670(+)
chr5:173233569-173234169(+)
chr5:173234139-173234739(+)
chr5:173235271-173235871(+)
chr5:173235909-173236509(+)
chr5:173236990-173237590(+)
chr5:173237980-173238580(+)
chr5:173238557-173239157(+)
chr5:173239340-173239940(+)
chr5:173239791-173240391(+)
chr5:173240570-173241170(+)
chr5:173241366-173241966(+)
chr5:173242030-173242630(+)
chr5:173242590-173243190(+)
chr5:173243500-173244100(+)
chr5:173243950-173244550(+)
chr5:173244549-173245149(+)
chr5:173245338-173245938(+)
chr5:173245983-173246583(+)
chr5:173246396-173246996(+)
chr5:173246864-173247464(+)
chr5:173247369-173247969(+)
chr5:173248058-173248658(+)
chr5:173248930-173249530(+)
chr5:173249364-173249964(+)
chr5:173250175-173250775(+)
chr5:173250635-173251235(+)
chr5:173251076-173251676(+)
chr5:173252119-173252719(+)
chr5:173253119-173253719(+)
chr5:173253883-173254483(+)
chr5:173254470-173255070(+)
chr5:173254910-173255510(+)
chr5:173255450-173256050(+)
chr5:173256026-173256626(+)
chr5:173256664-173257264(+)
chr5:173257341-173257941(+)
chr5:173258072-173258672(+)
chr5:173258493-173259093(+)
chr5:173259261-173259861(+)
chr5:173260032-173260632(+)
chr5:173260479-173261079(+)
chr5:173261009-173261609(+)
chr5:173261968-173262568(+)
chr5:173262558-173263158(+)
chr5:173263434-173264034(+)
chr5:173264050-173264650(+)
chr5:173264556-173265156(+)
chr5:173266161-173266761(+)
chr5:173266784-173267384(+)
chr5:173267920-173268520(+)
chr5:173268395-173268995(+)
chr5:173272244-173272844(+)
chr5:173273866-173274466(+)
chr5:173274535-173275135(+)
chr5:173275420-173276020(+)
chr5:173275858-173276458(+)
chr5:173277456-173278056(+)
chr5:173277990-173278590(+)
chr5:173278691-173279291(+)
chr5:173279123-173279723(+)
chr5:173279816-173280416(+)
chr5:173280298-173280898(+)
chr5:173281221-173281821(+)
chr5:173281770-173282370(+)
chr5:173282417-173283017(+)
chr5:173283256-173283856(+)
chr5:173283730-173284330(+)
chr5:173284154-173284754(+)
chr5:173284946-173285546(+)
chr5:173285548-173286148(+)
chr5:173286115-173286715(+)
chr5:173286643-173287243(+)
chr5:173287453-173288053(+)
chr5:173288370-173288970(+)
chr5:173288992-173289592(+)
chr5:173290269-173290869(+)
chr5:173291471-173292071(+)
chr5:173292510-173293110(+)
chr5:173293236-173293836(+)
chr5:173293899-173294499(+)
chr5:173294993-173295593(+)
chr5:173295409-173296009(+)
chr5:173296222-173296822(+)
chr5:173299180-173299780(+)
chr5:173299805-173300405(+)
chr5:173300425-173301025(+)
chr5:173302240-173302840(+)
chr5:173304350-173304950(+)
chr5:173305419-173306019(+)
chr5:173306117-173306717(+)
chr5:173306570-173307170(+)
chr5:173307472-173308072(+)
chr5:173308861-173309461(+)
chr5:173309506-173310106(+)
chr5:173310332-173310932(+)
chr5:173310785-173311385(+)
chr5:173311212-173311812(+)
chr5:173311668-173312268(+)
chr5:173312445-173313045(+)
chr5:173312922-173313522(+)
chr5:173313999-173314599(+)
chr5:173314788-173315388(+)
chr5:173315673-173316273(+)
chr5:173316228-173316828(+)
chr5:173316686-173317286(+)
chr5:173317315-173317915(+)
chr5:173318099-173318699(+)
chr5:173318754-173319354(+)
chr5:173319688-173320288(+)
chr5:173320167-173320767(+)
chr5:173320877-173321477(+)
chr5:173321490-173322090(+)
chr5:173322062-173322662(+)
chr5:173322597-173323197(+)
chr5:173323570-173324170(+)
chr5:173325530-173326130(+)
chr5:173326630-173327230(+)
chr5:173327178-173327778(+)
chr5:173327579-173328179(+)
chr5:173328130-173328730(+)
chr5:173328582-173329182(+)
chr5:173329048-173329648(+)
chr5:173329658-173330258(+)
chr5:173330378-173330978(+)
chr5:173330810-173331410(+)
chr5:173331477-173332077(+)
chr5:173332180-173332780(+)
chr5:173332690-173333290(+)
chr5:173333252-173333852(+)
chr5:173333800-173334400(+)
chr5:173334639-173335239(+)
chr5:173335678-173336278(+)
chr5:173336118-173336718(+)
chr5:173336585-173337185(+)
chr5:173337025-173337625(+)
chr5:173338150-173338750(+)
chr5:173338559-173339159(+)
chr5:173339054-173339654(+)
chr5:173339621-173340221(+)
chr5:173340190-173340790(+)
chr5:173340739-173341339(+)
chr5:173341368-173341968(+)
chr5:173342304-173342904(+)
chr5:173343144-173343744(+)
chr5:173343593-173344193(+)
chr5:173344160-173344760(+)
chr5:173344774-173345374(+)
chr5:173345265-173345865(+)
chr5:173346327-173346927(+)
chr5:173346940-173347540(+)
chr5:173347355-173347955(+)
chr5:173347778-173348378(+)
chr5:173348207-173348807(+)
chr5:173349377-173349977(+)
chr5:173350067-173350667(+)
chr5:173350614-173351214(+)
chr5:173351358-173351958(+)
chr5:173351892-173352492(+)
chr5:173352376-173352976(+)
chr5:173353274-173353874(+)
chr5:173353790-173354390(+)
chr5:173354260-173354860(+)
chr5:173354850-173355450(+)
chr5:173355417-173356017(+)
chr5:173356082-173356682(+)
chr5:173357000-173357600(+)
chr5:173357918-173358518(+)
chr5:173358670-173359270(+)
chr5:173359568-173360168(+)
chr5:173360800-173361400(+)
chr5:173361430-173362030(+)
chr5:173362303-173362903(+)
chr5:173363031-173363631(+)
chr5:173363435-173364035(+)
chr5:173363980-173364580(+)
chr5:173364530-173365130(+)
chr5:173365115-173365715(+)
chr5:173365750-173366350(+)
chr5:173366734-173367334(+)
chr5:173367148-173367748(+)
chr5:173368094-173368694(+)
chr5:173368879-173369479(+)
chr5:173369516-173370116(+)
chr5:173370220-173370820(+)
chr5:173370622-173371222(+)
chr5:173371391-173371991(+)
chr5:173371982-173372582(+)
chr5:173372670-173373270(+)
chr5:173373325-173373925(+)
chr5:173374216-173374816(+)
chr5:173374670-173375270(+)
chr5:173375290-173375890(+)
chr5:173375970-173376570(+)
chr5:173376690-173377290(+)
chr5:173377737-173378337(+)
chr5:173379050-173379650(+)
chr5:173379842-173380442(+)
chr5:173380540-173381140(+)
chr5:173381202-173381802(+)
chr5:173382009-173382609(+)
chr5:173382803-173383403(+)
chr5:173383755-173384355(+)
chr5:173384174-173384774(+)
chr5:173384674-173385274(+)
chr5:173385926-173386526(+)
chr5:173387157-173387757(+)
chr5:173387910-173388510(+)
chr5:173388318-173388918(+)
chr5:173388860-173389460(+)
chr5:173389441-173390041(+)
chr5:173390078-173390678(+)
chr5:173390814-173391414(+)
chr5:173391352-173391952(+)
chr5:173391964-173392564(+)
chr5:173392520-173393120(+)
chr5:173393410-173394010(+)
chr5:173394130-173394730(+)
chr5:173395056-173395656(+)
chr5:173395473-173396073(+)
chr5:173396444-173397044(+)
chr5:173397196-173397796(+)
chr5:173397757-173398357(+)
chr5:173398235-173398835(+)
chr5:173398770-173399370(+)
chr5:173399230-173399830(+)
chr5:173400009-173400609(+)
chr5:173400491-173401091(+)
chr5:173401053-173401653(+)
chr5:173401607-173402207(+)
chr5:173405230-173405830(+)
chr5:173405994-173406594(+)
chr5:173408121-173408721(+)
chr5:173408930-173409530(+)
chr5:173409395-173409995(+)
chr5:173411121-173411721(+)
chr5:173413470-173414070(+)
chr5:173414068-173414668(+)
chr5:173415039-173415639(+)
chr5:173415776-173416376(+)
chr5:173416396-173416996(+)
chr5:173418050-173418650(+)
chr5:173418885-173419485(+)
chr5:173419863-173420463(+)
chr5:173421170-173421770(+)
chr5:173422950-173423550(+)
chr5:173423820-173424420(+)
chr5:173424239-173424839(+)
chr5:173424810-173425410(+)
chr5:173425454-173426054(+)
chr5:173426108-173426708(+)
chr5:173426958-173427558(+)
chr5:173427470-173428070(+)
chr5:173428910-173429510(+)
chr5:173429660-173430260(+)
chr5:173430656-173431256(+)
chr5:173432157-173432757(+)
chr5:173433702-173434302(+)
chr5:173434177-173434777(+)
chr5:173435124-173435724(+)
chr5:173435814-173436414(+)
chr5:173437478-173438078(+)
chr5:173438419-173439019(+)
chr5:173447271-173447871(+)
chr5:173449639-173450239(+)
chr5:173450300-173450900(+)
chr5:173451036-173451636(+)
chr5:173454692-173455292(+)
chr5:173455750-173456350(+)
chr5:173460563-173461163(+)
chr5:173461110-173461710(+)
chr5:173461840-173462440(+)
chr5:173462634-173463234(+)
chr5:173465070-173465670(+)
chr5:173465510-173466110(+)
chr5:173465962-173466562(+)
chr5:173466630-173467230(+)
chr5:173467600-173468200(+)
chr5:173468280-173468880(+)
chr5:173469570-173470170(+)
chr5:173470938-173471538(+)
chr5:173471412-173472012(+)
chr5:173472366-173472966(+)
chr5:173472804-173473404(+)
chr5:173473381-173473981(+)
chr5:173473940-173474540(+)
chr5:173474547-173475147(+)
chr5:173475000-173475600(+)
chr5:173475423-173476023(+)
chr5:173476330-173476930(+)
chr5:173476880-173477480(+)
chr5:173477490-173478090(+)
chr5:173478035-173478635(+)
chr5:173478950-173479550(+)
chr5:173479574-173480174(+)
chr5:173480141-173480741(+)
chr5:173480789-173481389(+)
chr5:173481430-173482030(+)
chr5:173481930-173482530(+)
chr5:173482450-173483050(+)
chr5:173482903-173483503(+)
chr5:173483394-173483994(+)
chr5:173484162-173484762(+)
chr5:173484970-173485570(+)
chr5:173485428-173486028(+)
chr5:173486490-173487090(+)
chr5:173487152-173487752(+)
chr5:173487610-173488210(+)
chr5:173488150-173488750(+)
chr5:173488870-173489470(+)
chr5:173489410-173490010(+)
chr5:173490082-173490682(+)
chr5:173490993-173491593(+)
chr5:173491750-173492350(+)
chr5:173492666-173493266(+)
chr5:173494055-173494655(+)
chr5:173494710-173495310(+)
chr5:173495290-173495890(+)
chr5:173495871-173496471(+)
chr5:173496594-173497194(+)
chr5:173497545-173498145(+)
chr5:173498501-173499101(+)
chr5:173499095-173499695(+)
chr5:173499677-173500277(+)
chr5:173500152-173500752(+)
chr5:173500780-173501380(+)
chr5:173501590-173502190(+)
chr5:173502316-173502916(+)
chr5:173502980-173503580(+)
chr5:173503470-173504070(+)
chr5:173504130-173504730(+)
chr5:173505220-173505820(+)
chr5:173505810-173506410(+)
chr5:173506295-173506895(+)
chr5:173507530-173508130(+)
chr5:173509179-173509779(+)
chr5:173510112-173510712(+)
chr5:173510710-173511310(+)
chr5:173511160-173511760(+)
chr5:173511695-173512295(+)
chr5:173512380-173512980(+)
chr5:173512806-173513406(+)
chr5:173513282-173513882(+)
chr5:173513708-173514308(+)
chr5:173514813-173515413(+)
chr5:173515502-173516102(+)
chr5:173516160-173516760(+)
chr5:173517072-173517672(+)
chr5:173517879-173518479(+)
chr5:173518865-173519465(+)
chr5:173519545-173520145(+)
chr5:173520058-173520658(+)
chr5:173521100-173521700(+)
chr5:173522037-173522637(+)
chr5:173522523-173523123(+)
chr5:173523054-173523654(+)
chr5:173523555-173524155(+)
chr5:173524180-173524780(+)
chr5:173524698-173525298(+)
chr5:173525779-173526379(+)
chr5:173526500-173527100(+)
chr5:173527054-173527654(+)
chr5:173527464-173528064(+)
chr5:173528254-173528854(+)
chr5:173528749-173529349(+)
chr5:173529270-173529870(+)
chr5:173529804-173530404(+)
chr5:173530254-173530854(+)
chr5:173530761-173531361(+)
chr5:173531350-173531950(+)
chr5:173532480-173533080(+)
chr5:173533130-173533730(+)
chr5:173533764-173534364(+)
chr5:173534239-173534839(+)
chr5:173534813-173535413(+)
chr5:173535499-173536099(+)
chr5:173535925-173536525(+)
chr5:173536519-173537119(+)
chr5:173536942-173537542(+)
chr5:173537343-173537943(+)
chr5:173537974-173538574(+)
chr5:173538509-173539109(+)
chr5:173539084-173539684(+)
chr5:173539590-173540190(+)
chr5:173540050-173540650(+)
chr5:173540835-173541435(+)
chr5:173541386-173541986(+)
chr5:173542275-173542875(+)
chr5:173542867-173543467(+)
chr5:173543713-173544313(+)
chr5:173544356-173544956(+)
chr5:173545180-173545780(+)
chr5:173545820-173546420(+)
chr5:173546328-173546928(+)
chr5:173546850-173547450(+)
chr5:173547424-173548024(+)
chr5:173548170-173548770(+)
chr5:173548652-173549252(+)
chr5:173549595-173550195(+)
chr5:173551869-173552469(+)
chr5:173552440-173553040(+)
chr5:173553250-173553850(+)
chr5:173554200-173554800(+)
chr5:173554710-173555310(+)
chr5:173555265-173555865(+)
chr5:173556480-173557080(+)
chr5:173557050-173557650(+)
chr5:173558640-173559240(+)
chr5:173560155-173560755(+)
chr5:173560820-173561420(+)
chr5:173561676-173562276(+)
chr5:173563260-173563860(+)
chr5:173566535-173567135(+)
chr5:173567369-173567969(+)
chr5:173567862-173568462(+)
chr5:173568400-173569000(+)
chr5:173568830-173569430(+)
chr5:173569841-173570441(+)
chr5:173570864-173571464(+)
chr5:173572053-173572653(+)
chr5:173572703-173573303(+)
chr5:173573470-173574070(+)
chr5:173573902-173574502(+)
chr5:173574325-173574925(+)
chr5:173574940-173575540(+)
chr5:173575478-173576078(+)
chr5:173576474-173577074(+)
chr5:173577044-173577644(+)
chr5:173577588-173578188(+)
chr5:173577990-173578590(+)
chr5:173578573-173579173(+)
chr5:173579210-173579810(+)
chr5:173579686-173580286(+)
chr5:173582185-173582785(+)
chr5:173582700-173583300(+)
chr5:173583360-173583960(+)
chr5:173583975-173584575(+)
chr5:173585422-173586022(+)
chr5:173586030-173586630(+)
chr5:173586482-173587082(+)
chr5:173587805-173588405(+)
chr5:173588630-173589230(+)
chr5:173589478-173590078(+)
chr5:173590259-173590859(+)
chr5:173590770-173591370(+)
chr5:173591463-173592063(+)
chr5:173591998-173592598(+)
chr5:173592812-173593412(+)
chr5:173593522-173594122(+)
chr5:173594261-173594861(+)
chr5:173596280-173596880(+)
chr5:173597050-173597650(+)
chr5:173597597-173598197(+)
chr5:173598091-173598691(+)
chr5:173598604-173599204(+)
chr5:173599075-173599675(+)
chr5:173600030-173600630(+)
chr5:173600621-173601221(+)
chr5:173601258-173601858(+)
chr5:173602050-173602650(+)
chr5:173602728-173603328(+)
chr5:173603331-173603931(+)
chr5:173604451-173605051(+)
chr5:173605103-173605703(+)
chr5:173605800-173606400(+)
chr5:173606312-173606912(+)
chr5:173606720-173607320(+)
chr5:173607742-173608342(+)
chr5:173608475-173609075(+)
chr5:173608970-173609570(+)
chr5:173609390-173609990(+)
chr5:173610678-173611278(+)
chr5:173611548-173612148(+)
chr5:173612186-173612786(+)
chr5:173612710-173613310(+)
chr5:173613173-173613773(+)
chr5:173613880-173614480(+)
chr5:173614386-173614986(+)
chr5:173615096-173615696(+)
chr5:173615850-173616450(+)
chr5:173616777-173617377(+)
chr5:173617458-173618058(+)
chr5:173618008-173618608(+)
chr5:173618430-173619030(+)
chr5:173618838-173619438(+)
chr5:173619495-173620095(+)
chr5:173620127-173620727(+)
chr5:173620762-173621362(+)
chr5:173621338-173621938(+)
chr5:173621900-173622500(+)
chr5:173622442-173623042(+)
chr5:173623280-173623880(+)
chr5:173624247-173624847(+)
chr5:173625492-173626092(+)
chr5:173626169-173626769(+)
chr5:173627030-173627630(+)
chr5:173628370-173628970(+)
chr5:173629893-173630493(+)
chr5:173630616-173631216(+)
chr5:173631382-173631982(+)
chr5:173631824-173632424(+)
chr5:173632705-173633305(+)
chr5:173633320-173633920(+)
chr5:173633890-173634490(+)
chr5:173634363-173634963(+)
chr5:173634850-173635450(+)
chr5:173635520-173636120(+)
chr5:173636263-173636863(+)
chr5:173636874-173637474(+)
chr5:173637493-173638093(+)
chr5:173638160-173638760(+)
chr5:173639006-173639606(+)
chr5:173639828-173640428(+)
chr5:173640761-173641361(+)
chr5:173641401-173642001(+)
chr5:173641864-173642464(+)
chr5:173642590-173643190(+)
chr5:173644486-173645086(+)
chr5:173645130-173645730(+)
chr5:173645806-173646406(+)
chr5:173646850-173647450(+)
chr5:173647320-173647920(+)
chr5:173647923-173648523(+)
chr5:173648375-173648975(+)
chr5:173648905-173649505(+)
chr5:173649410-173650010(+)
chr5:173649834-173650434(+)
chr5:173650317-173650917(+)
chr5:173651737-173652337(+)
chr5:173652395-173652995(+)
chr5:173653030-173653630(+)
chr5:173653870-173654470(+)
chr5:173654393-173654993(+)
chr5:173655318-173655918(+)
chr5:173655990-173656590(+)
chr5:173656701-173657301(+)
chr5:173657350-173657950(+)
chr5:173657915-173658515(+)
chr5:173658849-173659449(+)
chr5:173659286-173659886(+)
chr5:173660010-173660610(+)
chr5:173660587-173661187(+)
chr5:173661321-173661921(+)
chr5:173662103-173662703(+)
chr5:173662912-173663512(+)
chr5:173663600-173664200(+)
chr5:173664130-173664730(+)
chr5:173664760-173665360(+)
chr5:173665310-173665910(+)
chr5:173665740-173666340(+)
chr5:173666254-173666854(+)
chr5:173666676-173667276(+)
chr5:173667635-173668235(+)
chr5:173668443-173669043(+)
chr5:173668930-173669530(+)
chr5:173669627-173670227(+)
chr5:173670618-173671218(+)
chr5:173672435-173673035(+)
chr5:173672890-173673490(+)
chr5:173673659-173674259(+)
chr5:173674190-173674790(+)
chr5:173674636-173675236(+)
chr5:173675260-173675860(+)
chr5:173677890-173678490(+)
chr5:173678291-173678891(+)
chr5:173679029-173679629(+)
chr5:173684184-173684784(+)
chr5:173684807-173685407(+)
chr5:173685710-173686310(+)
chr5:173686650-173687250(+)
chr5:173687950-173688550(+)
chr5:173688398-173688998(+)
chr5:173690330-173690930(+)
chr5:173694210-173694810(+)
chr5:173698231-173698831(+)
chr5:173699392-173699992(+)
chr5:173700461-173701061(+)
chr5:173701710-173702310(+)
chr5:173702853-173703453(+)
chr5:173703868-173704468(+)
chr5:173704848-173705448(+)
chr5:173705590-173706190(+)
chr5:173706286-173706886(+)
chr5:173706970-173707570(+)
chr5:173707850-173708450(+)
chr5:173708285-173708885(+)
chr5:173708822-173709422(+)
chr5:173709251-173709851(+)
chr5:173710271-173710871(+)
chr5:173711230-173711830(+)
chr5:173711630-173712230(+)
chr5:173712650-173713250(+)
chr5:173713190-173713790(+)
chr5:173714544-173715144(+)
chr5:173715265-173715865(+)
chr5:173717310-173717910(+)
chr5:173718027-173718627(+)
chr5:173718670-173719270(+)
chr5:173719250-173719850(+)
chr5:173719795-173720395(+)
chr5:173720568-173721168(+)
chr5:173721278-173721878(+)
chr5:173722772-173723372(+)
chr5:173725480-173726080(+)
chr5:173726310-173726910(+)
chr5:173726970-173727570(+)
chr5:173727476-173728076(+)
chr5:173728144-173728744(+)
chr5:173728559-173729159(+)
chr5:173729089-173729689(+)
chr5:173729878-173730478(+)
chr5:173730680-173731280(+)
chr5:173731445-173732045(+)
chr5:173732296-173732896(+)
chr5:173733247-173733847(+)
chr5:173733924-173734524(+)
chr5:173734604-173735204(+)
chr5:173735626-173736226(+)
chr5:173736192-173736792(+)
chr5:173736730-173737330(+)
chr5:173737135-173737735(+)
chr5:173737601-173738201(+)
chr5:173738095-173738695(+)
chr5:173738806-173739406(+)
chr5:173739575-173740175(+)
chr5:173740115-173740715(+)
chr5:173740777-173741377(+)
chr5:173741364-173741964(+)
chr5:173742210-173742810(+)
chr5:173742742-173743342(+)
chr5:173743190-173743790(+)
chr5:173744156-173744756(+)
chr5:173745190-173745790(+)
chr5:173746590-173747190(+)
chr5:173747007-173747607(+)
chr5:173747510-173748110(+)
chr5:173748275-173748875(+)
chr5:173749115-173749715(+)
chr5:173749563-173750163(+)
chr5:173750824-173751424(+)
chr5:173751563-173752163(+)
chr5:173752330-173752930(+)
chr5:173753001-173753601(+)
chr5:173753423-173754023(+)
chr5:173754212-173754812(+)
chr5:173755551-173756151(+)
chr5:173755992-173756592(+)
chr5:173756663-173757263(+)
chr5:173757558-173758158(+)
chr5:173758130-173758730(+)
chr5:173758747-173759347(+)
chr5:173759170-173759770(+)
chr5:173759677-173760277(+)
chr5:173760133-173760733(+)
chr5:173760892-173761492(+)
chr5:173761419-173762019(+)
chr5:173762182-173762782(+)
chr5:173762870-173763470(+)
chr5:173763727-173764327(+)
chr5:173764278-173764878(+)
chr5:173764713-173765313(+)
chr5:173765153-173765753(+)
chr5:173765568-173766168(+)
chr5:173766347-173766947(+)
chr5:173767132-173767732(+)
chr5:173768030-173768630(+)
chr5:173768450-173769050(+)
chr5:173769390-173769990(+)
chr5:173770050-173770650(+)
chr5:173770588-173771188(+)
chr5:173771255-173771855(+)
chr5:173771909-173772509(+)
chr5:173772430-173773030(+)
chr5:173772860-173773460(+)
chr5:173773430-173774030(+)
chr5:173774250-173774850(+)
chr5:173774690-173775290(+)
chr5:173775400-173776000(+)
chr5:173776200-173776800(+)
chr5:173776957-173777557(+)
chr5:173777650-173778250(+)
chr5:173778341-173778941(+)
chr5:173779030-173779630(+)
chr5:173779586-173780186(+)
chr5:173780280-173780880(+)
chr5:173780850-173781450(+)
chr5:173781480-173782080(+)
chr5:173782105-173782705(+)
chr5:173782918-173783518(+)
chr5:173783406-173784006(+)
chr5:173784100-173784700(+)
chr5:173784984-173785584(+)
chr5:173785487-173786087(+)
chr5:173785889-173786489(+)
chr5:173786435-173787035(+)
chr5:173786846-173787446(+)
chr5:173787830-173788430(+)
chr5:173788352-173788952(+)
chr5:173791562-173792162(+)
chr5:173792020-173792620(+)
chr5:173792774-173793374(+)
chr5:173794470-173795070(+)
chr5:173794980-173795580(+)
chr5:173795550-173796150(+)
chr5:173795950-173796550(+)
chr5:173796470-173797070(+)
chr5:173797170-173797770(+)
chr5:173797967-173798567(+)
chr5:173798530-173799130(+)
chr5:173800226-173800826(+)
chr5:173801134-173801734(+)
chr5:173801710-173802310(+)
chr5:173802980-173803580(+)
chr5:173803906-173804506(+)
chr5:173805206-173805806(+)
chr5:173806690-173807290(+)
chr5:173808050-173808650(+)
chr5:173808770-173809370(+)
chr5:173809549-173810149(+)
chr5:173810261-173810861(+)
chr5:173810662-173811262(+)
chr5:173811369-173811969(+)
chr5:173811862-173812462(+)
chr5:173812441-173813041(+)
chr5:173813229-173813829(+)
chr5:173813771-173814371(+)
chr5:173814305-173814905(+)
chr5:173816330-173816930(+)
chr5:173817150-173817750(+)
chr5:173817738-173818338(+)
chr5:173818980-173819580(+)
chr5:173819620-173820220(+)
chr5:173820971-173821571(+)
chr5:173823435-173824035(+)
chr5:173824119-173824719(+)
chr5:173825095-173825695(+)
chr5:173825690-173826290(+)
chr5:173826310-173826910(+)
chr5:173827429-173828029(+)
chr5:173827910-173828510(+)
chr5:173829152-173829752(+)
chr5:173830891-173831491(+)
chr5:173832085-173832685(+)
chr5:173835975-173836575(+)
chr5:173837038-173837638(+)
chr5:173837639-173838239(+)
chr5:173838105-173838705(+)
chr5:173839238-173839838(+)
chr5:173839873-173840473(+)
chr5:173840482-173841082(+)
chr5:173841291-173841891(+)
chr5:173843180-173843780(+)
chr5:173845570-173846170(+)
chr5:173846348-173846948(+)
chr5:173847558-173848158(+)
chr5:173848911-173849511(+)
chr5:173850429-173851029(+)
chr5:173851175-173851775(+)
chr5:173852126-173852726(+)
chr5:173852652-173853252(+)
chr5:173853167-173853767(+)
chr5:173854178-173854778(+)
chr5:173854700-173855300(+)
chr5:173855874-173856474(+)
chr5:173857280-173857880(+)
chr5:173857918-173858518(+)
chr5:173858414-173859014(+)
chr5:173859090-173859690(+)
chr5:173860080-173860680(+)
chr5:173861377-173861977(+)
chr5:173861785-173862385(+)
chr5:173862712-173863312(+)
chr5:173863640-173864240(+)
chr5:173864209-173864809(+)
chr5:173865250-173865850(+)
chr5:173870240-173870840(+)
chr5:173871789-173872389(+)
chr5:173873349-173873949(+)
chr5:173873913-173874513(+)
chr5:173874974-173875574(+)
chr5:173875594-173876194(+)
chr5:173879221-173879821(+)
chr5:173880571-173881171(+)
chr5:173881366-173881966(+)
chr5:173881804-173882404(+)
chr5:173882227-173882827(+)
chr5:173883129-173883729(+)
chr5:173883984-173884584(+)
chr5:173884560-173885160(+)
chr5:173885139-173885739(+)
chr5:173886081-173886681(+)
chr5:173886813-173887413(+)
chr5:173887733-173888333(+)
chr5:173888167-173888767(+)
chr5:173888982-173889582(+)
chr5:173890620-173891220(+)
chr5:173891030-173891630(+)
chr5:173891513-173892113(+)
chr5:173892967-173893567(+)
chr5:173894390-173894990(+)
chr5:173899900-173900500(+)
chr5:173900370-173900970(+)
chr5:173906230-173906830(+)
chr5:173907010-173907610(+)
chr5:173907590-173908190(+)
chr5:173909492-173910092(+)
chr5:173910285-173910885(+)
chr5:173910690-173911290(+)
chr5:173911455-173912055(+)
chr5:173912170-173912770(+)
chr5:173912670-173913270(+)
chr5:173914240-173914840(+)
chr5:173914850-173915450(+)
chr5:173915501-173916101(+)
chr5:173916194-173916794(+)
chr5:173917060-173917660(+)
chr5:173917611-173918211(+)
chr5:173918089-173918689(+)
chr5:173918839-173919439(+)
chr5:173919250-173919850(+)
chr5:173919710-173920310(+)
chr5:173920377-173920977(+)
chr5:173920984-173921584(+)
chr5:173921685-173922285(+)
chr5:173923175-173923775(+)
chr5:173923710-173924310(+)
chr5:173926336-173926936(+)
chr5:173927550-173928150(+)
chr5:173928130-173928730(+)
chr5:173928565-173929165(+)
chr5:173929022-173929622(+)
chr5:173929760-173930360(+)
chr5:173930567-173931167(+)
chr5:173931223-173931823(+)
chr5:173931650-173932250(+)
chr5:173932483-173933083(+)
chr5:173933093-173933693(+)
chr5:173933850-173934450(+)
chr5:173934320-173934920(+)
chr5:173935470-173936070(+)
chr5:173936226-173936826(+)
chr5:173936750-173937350(+)
chr5:173937150-173937750(+)
chr5:173937684-173938284(+)
chr5:173938110-173938710(+)
chr5:173938666-173939266(+)
chr5:173939325-173939925(+)
chr5:173939775-173940375(+)
chr5:173940517-173941117(+)
chr5:173941320-173941920(+)
chr5:173941979-173942579(+)
chr5:173942699-173943299(+)
chr5:173943400-173944000(+)
chr5:173944285-173944885(+)
chr5:173944985-173945585(+)
chr5:173945396-173945996(+)
chr5:173946380-173946980(+)
chr5:173947331-173947931(+)
chr5:173947884-173948484(+)
chr5:173948376-173948976(+)
chr5:173948879-173949479(+)
chr5:173949527-173950127(+)
chr5:173950495-173951095(+)
chr5:173951175-173951775(+)
chr5:173953001-173953601(+)
chr5:173953650-173954250(+)
chr5:173954996-173955596(+)
chr5:173955803-173956403(+)
chr5:173956839-173957439(+)
chr5:173958658-173959258(+)
chr5:173959416-173960016(+)
chr5:173959964-173960564(+)
chr5:173960657-173961257(+)
chr5:173961272-173961872(+)
chr5:173961949-173962549(+)
chr5:173962571-173963171(+)
chr5:173963060-173963660(+)
chr5:173964130-173964730(+)
chr5:173964930-173965530(+)
chr5:173965430-173966030(+)
chr5:173968180-173968780(+)
chr5:173969451-173970051(+)
chr5:173971130-173971730(+)
chr5:173972155-173972755(+)
chr5:173972755-173973355(+)
chr5:173974798-173975398(+)
chr5:173975590-173976190(+)
chr5:173976141-173976741(+)
chr5:173976841-173977441(+)
chr5:173977572-173978172(+)
chr5:173978128-173978728(+)
chr5:173978750-173979350(+)
chr5:173979398-173979998(+)
chr5:173980511-173981111(+)
chr5:173981370-173981970(+)
chr5:173982332-173982932(+)
chr5:173983130-173983730(+)
chr5:173983640-173984240(+)
chr5:173984490-173985090(+)
chr5:173986018-173986618(+)
chr5:173986590-173987190(+)
chr5:173987190-173987790(+)
chr5:173987776-173988376(+)
chr5:173988190-173988790(+)
chr5:173988664-173989264(+)
chr5:173989879-173990479(+)
chr5:173990799-173991399(+)
chr5:173991430-173992030(+)
chr5:173992182-173992782(+)
chr5:173992639-173993239(+)
chr5:173993150-173993750(+)
chr5:173993750-173994350(+)
chr5:173994524-173995124(+)
chr5:173994930-173995530(+)
chr5:173995577-173996177(+)
chr5:173996178-173996778(+)
chr5:173996603-173997203(+)
chr5:173997054-173997654(+)
chr5:173997616-173998216(+)
chr5:173998626-173999226(+)
chr5:173999464-174000064(+)
chr5:174000217-174000817(+)
chr5:174000732-174001332(+)
chr5:174001768-174002368(+)
chr5:174003010-174003610(+)
chr5:174003790-174004390(+)
chr5:174004685-174005285(+)
chr5:174005353-174005953(+)
chr5:174006068-174006668(+)
chr5:174008379-174008979(+)
chr5:174008780-174009380(+)
chr5:174009976-174010576(+)
chr5:174010710-174011310(+)
chr5:174013100-174013700(+)
chr5:174015938-174016538(+)
chr5:174016549-174017149(+)
chr5:174018630-174019230(+)
chr5:174021220-174021820(+)
chr5:174023337-174023937(+)
chr5:174024522-174025122(+)
chr5:174026932-174027532(+)
chr5:174028820-174029420(+)
chr5:174029655-174030255(+)
chr5:174030155-174030755(+)
chr5:174033055-174033655(+)
chr5:174033590-174034190(+)
chr5:174034130-174034730(+)
chr5:174034798-174035398(+)
chr5:174035516-174036116(+)
chr5:174035997-174036597(+)
chr5:174036906-174037506(+)
chr5:174037873-174038473(+)
chr5:174038680-174039280(+)
chr5:174039586-174040186(+)
chr5:174040461-174041061(+)
chr5:174041419-174042019(+)
chr5:174042976-174043576(+)
chr5:174044180-174044780(+)
chr5:174044771-174045371(+)
chr5:174045408-174046008(+)
chr5:174045880-174046480(+)
chr5:174046656-174047256(+)
chr5:174047260-174047860(+)
chr5:174048450-174049050(+)
chr5:174049113-174049713(+)
chr5:174050010-174050610(+)
chr5:174050415-174051015(+)
chr5:174051682-174052282(+)
chr5:174052612-174053212(+)
chr5:174053355-174053955(+)
chr5:174054566-174055166(+)
chr5:174055913-174056513(+)
chr5:174059750-174060350(+)
chr5:174060295-174060895(+)
chr5:174061180-174061780(+)
chr5:174061700-174062300(+)
chr5:174062470-174063070(+)
chr5:174062956-174063556(+)
chr5:174063390-174063990(+)
chr5:174063870-174064470(+)
chr5:174064402-174065002(+)
chr5:174065150-174065750(+)
chr5:174065671-174066271(+)
chr5:174068200-174068800(+)
chr5:174068902-174069502(+)
chr5:174069356-174069956(+)
chr5:174069818-174070418(+)
chr5:174071346-174071946(+)
chr5:174071809-174072409(+)
chr5:174072210-174072810(+)
chr5:174072710-174073310(+)
chr5:174073290-174073890(+)
chr5:174074150-174074750(+)
chr5:174074938-174075538(+)
chr5:174075539-174076139(+)
chr5:174076302-174076902(+)
chr5:174077758-174078358(+)
chr5:174078802-174079402(+)
chr5:174079690-174080290(+)
chr5:174080520-174081120(+)
chr5:174081273-174081873(+)
chr5:174081680-174082280(+)
chr5:174082241-174082841(+)
chr5:174082730-174083330(+)
chr5:174083410-174084010(+)
chr5:174084310-174084910(+)
chr5:174084722-174085322(+)
chr5:174085150-174085750(+)
chr5:174085770-174086370(+)
chr5:174086438-174087038(+)
chr5:174086895-174087495(+)
chr5:174087506-174088106(+)
chr5:174088878-174089478(+)
chr5:174092262-174092862(+)
chr5:174093890-174094490(+)
chr5:174094440-174095040(+)
chr5:174095210-174095810(+)
chr5:174095917-174096517(+)
chr5:174096593-174097193(+)
chr5:174097250-174097850(+)
chr5:174097655-174098255(+)
chr5:174098791-174099391(+)
chr5:174099210-174099810(+)
chr5:174099980-174100580(+)
chr5:174100910-174101510(+)
chr5:174101330-174101930(+)
chr5:174102049-174102649(+)
chr5:174102750-174103350(+)
chr5:174103170-174103770(+)
chr5:174104229-174104829(+)
chr5:174104811-174105411(+)
chr5:174105720-174106320(+)
chr5:174107220-174107820(+)
chr5:174107934-174108534(+)
chr5:174108650-174109250(+)
chr5:174109430-174110030(+)
chr5:174110617-174111217(+)
chr5:174111870-174112470(+)
chr5:174112480-174113080(+)
chr5:174113025-174113625(+)
chr5:174113470-174114070(+)
chr5:174113890-174114490(+)
chr5:174114460-174115060(+)
chr5:174115169-174115769(+)
chr5:174115848-174116448(+)
chr5:174116390-174116990(+)
chr5:174117131-174117731(+)
chr5:174117630-174118230(+)
chr5:174118162-174118762(+)
chr5:174118604-174119204(+)
chr5:174119346-174119946(+)
chr5:174119944-174120544(+)
chr5:174120828-174121428(+)
chr5:174121479-174122079(+)
chr5:174122100-174122700(+)
chr5:174123142-174123742(+)
chr5:174123795-174124395(+)
chr5:174124530-174125130(+)
chr5:174125046-174125646(+)
chr5:174125510-174126110(+)
chr5:174126057-174126657(+)
chr5:174126600-174127200(+)
chr5:174127606-174128206(+)
chr5:174128390-174128990(+)
chr5:174129250-174129850(+)
chr5:174130119-174130719(+)
chr5:174130770-174131370(+)
chr5:174131350-174131950(+)
chr5:174132080-174132680(+)
chr5:174132590-174133190(+)
chr5:174133275-174133875(+)
chr5:174134106-174134706(+)
chr5:174134842-174135442(+)
chr5:174135407-174136007(+)
chr5:174136184-174136784(+)
chr5:174136676-174137276(+)
chr5:174137705-174138305(+)
chr5:174138468-174139068(+)
chr5:174139473-174140073(+)
chr5:174140650-174141250(+)
chr5:174141080-174141680(+)
chr5:174142006-174142606(+)
chr5:174142731-174143331(+)
chr5:174143235-174143835(+)
chr5:174144260-174144860(+)
chr5:174144809-174145409(+)
chr5:174145698-174146298(+)
chr5:174146139-174146739(+)
chr5:174146821-174147421(+)
chr5:174147357-174147957(+)
chr5:174147867-174148467(+)
chr5:174148502-174149102(+)
chr5:174148918-174149518(+)
chr5:174149324-174149924(+)
chr5:174149921-174150521(+)
chr5:174150837-174151437(+)
chr5:174151270-174151870(+)
chr5:174151983-174152583(+)
chr5:174152483-174153083(+)
chr5:174153074-174153674(+)
chr5:174153787-174154387(+)
chr5:174154451-174155051(+)
chr5:174155057-174155657(+)
chr5:174155670-174156270(+)
chr5:174156138-174156738(+)
chr5:174156937-174157537(+)
chr5:174157730-174158330(+)
chr5:174158225-174158825(+)
chr5:174158825-174159425(+)
chr5:174159244-174159844(+)
chr5:174159981-174160581(+)
chr5:174160596-174161196(+)
chr5:174161414-174162014(+)
chr5:174162268-174162868(+)
chr5:174162838-174163438(+)
chr5:174163292-174163892(+)
chr5:174164182-174164782(+)
chr5:174164590-174165190(+)
chr5:174167422-174168022(+)
chr5:174168356-174168956(+)
chr5:174170230-174170830(+)
chr5:174171090-174171690(+)
chr5:174171741-174172341(+)
chr5:174172538-174173138(+)
chr5:174173970-174174570(+)
chr5:174176069-174176669(+)
chr5:174176921-174177521(+)
chr5:174177595-174178195(+)
chr5:174178261-174178861(+)
chr5:174178884-174179484(+)
chr5:174179400-174180000(+)
chr5:174179960-174180560(+)
chr5:174180485-174181085(+)
chr5:174182035-174182635(+)
chr5:174183070-174183670(+)
chr5:174183600-174184200(+)
chr5:174184215-174184815(+)
chr5:174184890-174185490(+)
chr5:174185670-174186270(+)
chr5:174186096-174186696(+)
chr5:174186559-174187159(+)
chr5:174187170-174187770(+)
chr5:174187603-174188203(+)
chr5:174189270-174189870(+)
chr5:174191180-174191780(+)
chr5:174191870-174192470(+)
chr5:174192746-174193346(+)
chr5:174193270-174193870(+)
chr5:174194209-174194809(+)
chr5:174196720-174197320(+)
chr5:174198995-174199595(+)
chr5:174200270-174200870(+)
chr5:174200970-174201570(+)
chr5:174201976-174202576(+)
chr5:174203280-174203880(+)
chr5:174204013-174204613(+)
chr5:174204490-174205090(+)
chr5:174205190-174205790(+)
chr5:174206930-174207530(+)
chr5:174213790-174214390(+)
chr5:174215401-174216001(+)
chr5:174216030-174216630(+)
chr5:174216535-174217135(+)
chr5:174217836-174218436(+)
chr5:174219843-174220443(+)
chr5:174220585-174221185(+)
chr5:174221310-174221910(+)
chr5:174221817-174222417(+)
chr5:174222856-174223456(+)
chr5:174223667-174224267(+)
chr5:174225423-174226023(+)
chr5:174225996-174226596(+)
chr5:174226530-174227130(+)
chr5:174227310-174227910(+)
chr5:174227940-174228540(+)
chr5:174228654-174229254(+)
chr5:174229598-174230198(+)
chr5:174231856-174232456(+)
chr5:174234485-174235085(+)
chr5:174236930-174237530(+)
chr5:174237670-174238270(+)
chr5:174243793-174244393(+)
chr5:174244584-174245184(+)
chr5:174246492-174247092(+)
chr5:174248375-174248975(+)
chr5:174249180-174249780(+)
chr5:174249600-174250200(+)
chr5:174250730-174251330(+)
chr5:174251420-174252020(+)
chr5:174252010-174252610(+)
chr5:174252484-174253084(+)
chr5:174253060-174253660(+)
chr5:174253620-174254220(+)
chr5:174254459-174255059(+)
chr5:174255270-174255870(+)
chr5:174255738-174256338(+)
chr5:174256193-174256793(+)
chr5:174257242-174257842(+)
chr5:174258101-174258701(+)
chr5:174258911-174259511(+)
chr5:174259638-174260238(+)
chr5:174260507-174261107(+)
chr5:174260979-174261579(+)
chr5:174262050-174262650(+)
chr5:174262490-174263090(+)
chr5:174263530-174264130(+)
chr5:174264282-174264882(+)
chr5:174264998-174265598(+)
chr5:174266174-174266774(+)
chr5:174266780-174267380(+)
chr5:174267493-174268093(+)
chr5:174268830-174269430(+)
chr5:174269649-174270249(+)
chr5:174270329-174270929(+)
chr5:174270757-174271357(+)
chr5:174271254-174271854(+)
chr5:174271857-174272457(+)
chr5:174273030-174273630(+)
chr5:174276409-174277009(+)
chr5:174277456-174278056(+)
chr5:174278505-174279105(+)
chr5:174279034-174279634(+)
chr5:174279710-174280310(+)
chr5:174280450-174281050(+)
chr5:174280908-174281508(+)
chr5:174281370-174281970(+)
chr5:174281950-174282550(+)
chr5:174282598-174283198(+)
chr5:174283350-174283950(+)
chr5:174283780-174284380(+)
chr5:174285098-174285698(+)
chr5:174285960-174286560(+)
chr5:174287082-174287682(+)
chr5:174289250-174289850(+)
chr5:174290870-174291470(+)
chr5:174291300-174291900(+)
chr5:174291730-174292330(+)
chr5:174292200-174292800(+)
chr5:174292650-174293250(+)
chr5:174293516-174294116(+)
chr5:174294710-174295310(+)
chr5:174295460-174296060(+)
chr5:174296326-174296926(+)
chr5:174296935-174297535(+)
chr5:174297570-174298170(+)
chr5:174298300-174298900(+)
chr5:174299164-174299764(+)
chr5:174300117-174300717(+)
chr5:174300721-174301321(+)
chr5:174301533-174302133(+)
chr5:174301942-174302542(+)
chr5:174302352-174302952(+)
chr5:174303150-174303750(+)
chr5:174303825-174304425(+)
chr5:174304857-174305457(+)
chr5:174305430-174306030(+)
chr5:174306030-174306630(+)
chr5:174306590-174307190(+)
chr5:174307488-174308088(+)
chr5:174308260-174308860(+)
chr5:174308920-174309520(+)
chr5:174309594-174310194(+)
chr5:174312870-174313470(+)
chr5:174314053-174314653(+)
chr5:174314620-174315220(+)
chr5:174315262-174315862(+)
chr5:174316255-174316855(+)
chr5:174317250-174317850(+)
chr5:174317750-174318350(+)
chr5:174318270-174318870(+)
chr5:174318790-174319390(+)
chr5:174319510-174320110(+)
chr5:174320600-174321200(+)
chr5:174321090-174321690(+)
chr5:174321715-174322315(+)
chr5:174322254-174322854(+)
chr5:174324214-174324814(+)
chr5:174325558-174326158(+)
chr5:174327176-174327776(+)
chr5:174327795-174328395(+)
chr5:174328550-174329150(+)
chr5:174330198-174330798(+)
chr5:174330670-174331270(+)
chr5:174331420-174332020(+)
chr5:174332050-174332650(+)
chr5:174333090-174333690(+)
chr5:174334865-174335465(+)
chr5:174337133-174337733(+)
chr5:174338072-174338672(+)
chr5:174340445-174341045(+)
chr5:174341728-174342328(+)
chr5:174342152-174342752(+)
chr5:174343211-174343811(+)
chr5:174343974-174344574(+)
chr5:174344906-174345506(+)
chr5:174345564-174346164(+)
chr5:174346280-174346880(+)
chr5:174347060-174347660(+)
chr5:174347957-174348557(+)
chr5:174349838-174350438(+)
chr5:174351151-174351751(+)
chr5:174352449-174353049(+)
chr5:174353272-174353872(+)
chr5:174354930-174355530(+)
chr5:174355520-174356120(+)
chr5:174356630-174357230(+)
chr5:174358185-174358785(+)
chr5:174360030-174360630(+)
chr5:174362005-174362605(+)
chr5:174362750-174363350(+)
chr5:174363613-174364213(+)
chr5:174364183-174364783(+)
chr5:174364590-174365190(+)
chr5:174365480-174366080(+)
chr5:174366058-174366658(+)
chr5:174366720-174367320(+)
chr5:174367590-174368190(+)
chr5:174368341-174368941(+)
chr5:174368765-174369365(+)
chr5:174370510-174371110(+)
chr5:174371860-174372460(+)
chr5:174372330-174372930(+)
chr5:174372792-174373392(+)
chr5:174373410-174374010(+)
chr5:174373910-174374510(+)
chr5:174374538-174375138(+)
chr5:174375720-174376320(+)
chr5:174376315-174376915(+)
chr5:174376770-174377370(+)
chr5:174377278-174377878(+)
chr5:174378064-174378664(+)
chr5:174378554-174379154(+)
chr5:174379010-174379610(+)
chr5:174379602-174380202(+)
chr5:174380178-174380778(+)
chr5:174380796-174381396(+)
chr5:174381536-174382136(+)
chr5:174382170-174382770(+)
chr5:174382639-174383239(+)
chr5:174383290-174383890(+)
chr5:174383780-174384380(+)
chr5:174385287-174385887(+)
chr5:174386620-174387220(+)
chr5:174388650-174389250(+)
chr5:174390100-174390700(+)
chr5:174393470-174394070(+)
chr5:174396650-174397250(+)
chr5:174397439-174398039(+)
chr5:174398120-174398720(+)
chr5:174399197-174399797(+)
chr5:174401970-174402570(+)
chr5:174403165-174403765(+)
chr5:174403570-174404170(+)
chr5:174407852-174408452(+)
chr5:174408427-174409027(+)
chr5:174409268-174409868(+)
chr5:174409817-174410417(+)
chr5:174410330-174410930(+)
chr5:174410951-174411551(+)
chr5:174411852-174412452(+)
chr5:174412850-174413450(+)
chr5:174413490-174414090(+)
chr5:174414000-174414600(+)
chr5:174414442-174415042(+)
chr5:174415128-174415728(+)
chr5:174415613-174416213(+)
chr5:174416395-174416995(+)
chr5:174417000-174417600(+)
chr5:174417809-174418409(+)
chr5:174418693-174419293(+)
chr5:174419770-174420370(+)
chr5:174422250-174422850(+)
chr5:174422750-174423350(+)
chr5:174423695-174424295(+)
chr5:174424610-174425210(+)
chr5:174425171-174425771(+)
chr5:174426465-174427065(+)
chr5:174426900-174427500(+)
chr5:174427654-174428254(+)
chr5:174428916-174429516(+)
chr5:174429775-174430375(+)
chr5:174430413-174431013(+)
chr5:174430845-174431445(+)
chr5:174433983-174434583(+)
chr5:174434760-174435360(+)
chr5:174435266-174435866(+)
chr5:174435700-174436300(+)
chr5:174439162-174439762(+)
chr5:174440298-174440898(+)
chr5:174440930-174441530(+)
chr5:174441869-174442469(+)
chr5:174444390-174444990(+)
chr5:174445550-174446150(+)
chr5:174448190-174448790(+)
chr5:174449010-174449610(+)
chr5:174450120-174450720(+)
chr5:174451955-174452555(+)
chr5:174452525-174453125(+)
chr5:174453810-174454410(+)
chr5:174454242-174454842(+)
chr5:174456250-174456850(+)
chr5:174456732-174457332(+)
chr5:174458029-174458629(+)
chr5:174458862-174459462(+)
chr5:174459565-174460165(+)
chr5:174460140-174460740(+)
chr5:174462431-174463031(+)
chr5:174463043-174463643(+)
chr5:174463650-174464250(+)
chr5:174464185-174464785(+)
chr5:174464790-174465390(+)
chr5:174465250-174465850(+)
chr5:174465660-174466260(+)
chr5:174466105-174466705(+)
chr5:174466550-174467150(+)
chr5:174467030-174467630(+)
chr5:174467680-174468280(+)
chr5:174468880-174469480(+)
chr5:174469590-174470190(+)
chr5:174470365-174470965(+)
chr5:174470780-174471380(+)
chr5:174471680-174472280(+)
chr5:174472692-174473292(+)
chr5:174473105-174473705(+)
chr5:174473944-174474544(+)
chr5:174474600-174475200(+)
chr5:174476040-174476640(+)
chr5:174477548-174478148(+)
chr5:174478880-174479480(+)
chr5:174479405-174480005(+)
chr5:174480410-174481010(+)
chr5:174481103-174481703(+)
chr5:174481730-174482330(+)
chr5:174482960-174483560(+)
chr5:174484780-174485380(+)
chr5:174485301-174485901(+)
chr5:174486170-174486770(+)
chr5:174486693-174487293(+)
chr5:174487160-174487760(+)
chr5:174487610-174488210(+)
chr5:174489118-174489718(+)
chr5:174489933-174490533(+)
chr5:174491630-174492230(+)
chr5:174495806-174496406(+)
chr5:174497170-174497770(+)
chr5:174498662-174499262(+)
chr5:174502962-174503562(+)
chr5:174504570-174505170(+)
chr5:174505335-174505935(+)
chr5:174506040-174506640(+)
chr5:174506610-174507210(+)
chr5:174507410-174508010(+)
chr5:174507890-174508490(+)
chr5:174508547-174509147(+)
chr5:174509197-174509797(+)
chr5:174509966-174510566(+)
chr5:174510560-174511160(+)
chr5:174511550-174512150(+)
chr5:174513417-174514017(+)
chr5:174514060-174514660(+)
chr5:174514930-174515530(+)
chr5:174515374-174515974(+)
chr5:174515930-174516530(+)
chr5:174516507-174517107(+)
chr5:174517193-174517793(+)
chr5:174517897-174518497(+)
chr5:174518530-174519130(+)
chr5:174519013-174519613(+)
chr5:174519581-174520181(+)
chr5:174520328-174520928(+)
chr5:174521269-174521869(+)
chr5:174523010-174523610(+)
chr5:174523543-174524143(+)
chr5:174524577-174525177(+)
chr5:174525170-174525770(+)
chr5:174525804-174526404(+)
chr5:174526509-174527109(+)
chr5:174527610-174528210(+)
chr5:174528150-174528750(+)
chr5:174529470-174530070(+)
chr5:174530250-174530850(+)
chr5:174530673-174531273(+)
chr5:174531130-174531730(+)
chr5:174531599-174532199(+)
chr5:174532017-174532617(+)
chr5:174532760-174533360(+)
chr5:174533432-174534032(+)
chr5:174534166-174534766(+)
chr5:174534829-174535429(+)
chr5:174536117-174536717(+)
chr5:174537130-174537730(+)
chr5:174537913-174538513(+)
chr5:174538912-174539512(+)
chr5:174539630-174540230(+)
chr5:174540070-174540670(+)
chr5:174540490-174541090(+)
chr5:174541029-174541629(+)
chr5:174542829-174543429(+)
chr5:174543476-174544076(+)
chr5:174544710-174545310(+)
chr5:174545673-174546273(+)
chr5:174547330-174547930(+)
chr5:174548435-174549035(+)
chr5:174549783-174550383(+)
chr5:174550489-174551089(+)
chr5:174551154-174551754(+)
chr5:174551728-174552328(+)
chr5:174552260-174552860(+)
chr5:174556003-174556603(+)
chr5:174556542-174557142(+)
chr5:174558340-174558940(+)
chr5:174559416-174560016(+)
chr5:174560125-174560725(+)
chr5:174562479-174563079(+)
chr5:174563260-174563860(+)
chr5:174565930-174566530(+)
chr5:174566638-174567238(+)
chr5:174568330-174568930(+)
chr5:174570303-174570903(+)
chr5:174573656-174574256(+)
chr5:174575130-174575730(+)
chr5:174575536-174576136(+)
chr5:174580150-174580750(+)
chr5:174580995-174581595(+)
chr5:174582353-174582953(+)
chr5:174584340-174584940(+)
chr5:174584920-174585520(+)
chr5:174586358-174586958(+)
chr5:174586865-174587465(+)
chr5:174587780-174588380(+)
chr5:174588232-174588832(+)
chr5:174588921-174589521(+)
chr5:174589950-174590550(+)
chr5:174590638-174591238(+)
chr5:174591522-174592122(+)
chr5:174592357-174592957(+)
chr5:174592963-174593563(+)
chr5:174594030-174594630(+)
chr5:174594998-174595598(+)
chr5:174595657-174596257(+)
chr5:174596073-174596673(+)
chr5:174596770-174597370(+)
chr5:174597540-174598140(+)
chr5:174598302-174598902(+)
chr5:174599050-174599650(+)
chr5:174599970-174600570(+)
chr5:174600390-174600990(+)
chr5:174601290-174601890(+)
chr5:174602095-174602695(+)
chr5:174604070-174604670(+)
chr5:174605332-174605932(+)
chr5:174606088-174606688(+)
chr5:174606770-174607370(+)
chr5:174607485-174608085(+)
chr5:174608030-174608630(+)
chr5:174608833-174609433(+)
chr5:174609710-174610310(+)
chr5:174610530-174611130(+)
chr5:174611110-174611710(+)
chr5:174612062-174612662(+)
chr5:174612770-174613370(+)
chr5:174613930-174614530(+)
chr5:174614331-174614931(+)
chr5:174615040-174615640(+)
chr5:174615750-174616350(+)
chr5:174616375-174616975(+)
chr5:174616950-174617550(+)
chr5:174617410-174618010(+)
chr5:174618570-174619170(+)
chr5:174619320-174619920(+)
chr5:174619950-174620550(+)
chr5:174621121-174621721(+)
chr5:174621760-174622360(+)
chr5:174622549-174623149(+)
chr5:174623200-174623800(+)
chr5:174624267-174624867(+)
chr5:174624918-174625518(+)
chr5:174625917-174626517(+)
chr5:174626720-174627320(+)
chr5:174627250-174627850(+)
chr5:174627920-174628520(+)
chr5:174628327-174628927(+)
chr5:174629381-174629981(+)
chr5:174631077-174631677(+)
chr5:174631550-174632150(+)
chr5:174632270-174632870(+)
chr5:174632807-174633407(+)
chr5:174633605-174634205(+)
chr5:174634377-174634977(+)
chr5:174635723-174636323(+)
chr5:174636690-174637290(+)
chr5:174637284-174637884(+)
chr5:174638025-174638625(+)
chr5:174639013-174639613(+)
chr5:174640177-174640777(+)
chr5:174641071-174641671(+)
chr5:174641835-174642435(+)
chr5:174642667-174643267(+)
chr5:174643414-174644014(+)
chr5:174643913-174644513(+)
chr5:174644614-174645214(+)
chr5:174645310-174645910(+)
chr5:174646200-174646800(+)
chr5:174646836-174647436(+)
chr5:174647519-174648119(+)
chr5:174648040-174648640(+)
chr5:174648710-174649310(+)
chr5:174649491-174650091(+)
chr5:174650229-174650829(+)
chr5:174651390-174651990(+)
chr5:174652040-174652640(+)
chr5:174652770-174653370(+)
chr5:174653487-174654087(+)
chr5:174654230-174654830(+)
chr5:174655120-174655720(+)
chr5:174655922-174656522(+)
chr5:174657235-174657835(+)
chr5:174658370-174658970(+)
chr5:174658790-174659390(+)
chr5:174659270-174659870(+)
chr5:174659750-174660350(+)
chr5:174660190-174660790(+)
chr5:174660710-174661310(+)
chr5:174661350-174661950(+)
chr5:174661814-174662414(+)
chr5:174662288-174662888(+)
chr5:174662930-174663530(+)
chr5:174663788-174664388(+)
chr5:174664350-174664950(+)
chr5:174664820-174665420(+)
chr5:174665338-174665938(+)
chr5:174666100-174666700(+)
chr5:174666510-174667110(+)
chr5:174667210-174667810(+)
chr5:174669093-174669693(+)
chr5:174669580-174670180(+)
chr5:174670302-174670902(+)
chr5:174670850-174671450(+)
chr5:174672194-174672794(+)
chr5:174672710-174673310(+)
chr5:174673265-174673865(+)
chr5:174673936-174674536(+)
chr5:174675306-174675906(+)
chr5:174675830-174676430(+)
chr5:174676270-174676870(+)
chr5:174676690-174677290(+)
chr5:174677265-174677865(+)
chr5:174677939-174678539(+)
chr5:174678550-174679150(+)
chr5:174679110-174679710(+)
chr5:174679795-174680395(+)
chr5:174680514-174681114(+)
chr5:174681048-174681648(+)
chr5:174682210-174682810(+)
chr5:174682800-174683400(+)
chr5:174683570-174684170(+)
chr5:174684070-174684670(+)
chr5:174684629-174685229(+)
chr5:174685310-174685910(+)
chr5:174685993-174686593(+)
chr5:174686586-174687186(+)
chr5:174687471-174688071(+)
chr5:174687934-174688534(+)
chr5:174688453-174689053(+)
chr5:174690695-174691295(+)
chr5:174691266-174691866(+)
chr5:174692320-174692920(+)
chr5:174693630-174694230(+)
chr5:174695750-174696350(+)
chr5:174696584-174697184(+)
chr5:174697083-174697683(+)
chr5:174697659-174698259(+)
chr5:174701080-174701680(+)
chr5:174702157-174702757(+)
chr5:174702880-174703480(+)
chr5:174703664-174704264(+)
chr5:174705158-174705758(+)
chr5:174706515-174707115(+)
chr5:174707480-174708080(+)
chr5:174708561-174709161(+)
chr5:174709008-174709608(+)
chr5:174709699-174710299(+)
chr5:174710170-174710770(+)
chr5:174711060-174711660(+)
chr5:174711673-174712273(+)
chr5:174712171-174712771(+)
chr5:174712827-174713427(+)
chr5:174713310-174713910(+)
chr5:174713740-174714340(+)
chr5:174714455-174715055(+)
chr5:174715004-174715604(+)
chr5:174715585-174716185(+)
chr5:174716140-174716740(+)
chr5:174716830-174717430(+)
chr5:174717291-174717891(+)
chr5:174717876-174718476(+)
chr5:174718320-174718920(+)
chr5:174718750-174719350(+)
chr5:174719440-174720040(+)
chr5:174720324-174720924(+)
chr5:174722250-174722850(+)
chr5:174727030-174727630(+)
chr5:174727490-174728090(+)
chr5:174727981-174728581(+)
chr5:174729100-174729700(+)
chr5:174732267-174732867(+)
chr5:174733263-174733863(+)
chr5:174734190-174734790(+)
chr5:174735170-174735770(+)
chr5:174735594-174736194(+)
chr5:174736298-174736898(+)
chr5:174736890-174737490(+)
chr5:174740280-174740880(+)
chr5:174741498-174742098(+)
chr5:174742053-174742653(+)
chr5:174743120-174743720(+)
chr5:174744766-174745366(+)
chr5:174745188-174745788(+)
chr5:174746002-174746602(+)
chr5:174747410-174748010(+)
chr5:174748828-174749428(+)
chr5:174749335-174749935(+)
chr5:174752591-174753191(+)
chr5:174753590-174754190(+)
chr5:174754250-174754850(+)
chr5:174755090-174755690(+)
chr5:174755911-174756511(+)
chr5:174757060-174757660(+)
chr5:174758195-174758795(+)
chr5:174758875-174759475(+)
chr5:174760807-174761407(+)
chr5:174762556-174763156(+)
chr5:174763318-174763918(+)
chr5:174763779-174764379(+)
chr5:174764554-174765154(+)
chr5:174766885-174767485(+)
chr5:174767890-174768490(+)
chr5:174768510-174769110(+)
chr5:174770213-174770813(+)
chr5:174770790-174771390(+)
chr5:174771358-174771958(+)
chr5:174773050-174773650(+)
chr5:174773976-174774576(+)
chr5:174774894-174775494(+)
chr5:174775296-174775896(+)
chr5:174776129-174776729(+)
chr5:174777248-174777848(+)
chr5:174777929-174778529(+)
chr5:174778710-174779310(+)
chr5:174779138-174779738(+)
chr5:174779800-174780400(+)
chr5:174780823-174781423(+)
chr5:174781303-174781903(+)
chr5:174781859-174782459(+)
chr5:174782630-174783230(+)
chr5:174783316-174783916(+)
chr5:174784061-174784661(+)
chr5:174785042-174785642(+)
chr5:174786470-174787070(+)
chr5:174787502-174788102(+)
chr5:174788554-174789154(+)
chr5:174789418-174790018(+)
chr5:174790494-174791094(+)
chr5:174791130-174791730(+)
chr5:174791700-174792300(+)
chr5:174792110-174792710(+)
chr5:174792895-174793495(+)
chr5:174793430-174794030(+)
chr5:174794230-174794830(+)
chr5:174795210-174795810(+)
chr5:174796450-174797050(+)
chr5:174797130-174797730(+)
chr5:174797720-174798320(+)
chr5:174799250-174799850(+)
chr5:174800761-174801361(+)
chr5:174801226-174801826(+)
chr5:174802149-174802749(+)
chr5:174802780-174803380(+)
chr5:174803554-174804154(+)
chr5:174804751-174805351(+)
chr5:174805393-174805993(+)
chr5:174806038-174806638(+)
chr5:174806588-174807188(+)
chr5:174807010-174807610(+)
chr5:174807610-174808210(+)
chr5:174808049-174808649(+)
chr5:174808610-174809210(+)
chr5:174809066-174809666(+)
chr5:174809500-174810100(+)
chr5:174810278-174810878(+)
chr5:174811028-174811628(+)
chr5:174811525-174812125(+)
chr5:174812106-174812706(+)
chr5:174812553-174813153(+)
chr5:174812985-174813585(+)
chr5:174813537-174814137(+)
chr5:174814042-174814642(+)
chr5:174815350-174815950(+)
chr5:174815855-174816455(+)
chr5:174816690-174817290(+)
chr5:174817690-174818290(+)
chr5:174818271-174818871(+)
chr5:174819043-174819643(+)
chr5:174820065-174820665(+)
chr5:174820828-174821428(+)
chr5:174821577-174822177(+)
chr5:174822760-174823360(+)
chr5:174823579-174824179(+)
chr5:174824371-174824971(+)
chr5:174830730-174831330(+)
chr5:174834390-174834990(+)
chr5:174835874-174836474(+)
chr5:174837640-174838240(+)
chr5:174838190-174838790(+)
chr5:174839620-174840220(+)
chr5:174840160-174840760(+)
chr5:174841405-174842005(+)
chr5:174842026-174842626(+)
chr5:174842556-174843156(+)
chr5:174843570-174844170(+)
chr5:174844459-174845059(+)
chr5:174845173-174845773(+)
chr5:174845860-174846460(+)
chr5:174846425-174847025(+)
chr5:174846919-174847519(+)
chr5:174847490-174848090(+)
chr5:174848695-174849295(+)
chr5:174852135-174852735(+)
chr5:174853520-174854120(+)
chr5:174858331-174858931(+)
chr5:174859560-174860160(+)
chr5:174860166-174860766(+)
chr5:174860708-174861308(+)
chr5:174861200-174861800(+)
chr5:174861822-174862422(+)
chr5:174863291-174863891(+)
chr5:174864535-174865135(+)
chr5:174865137-174865737(+)
chr5:174865750-174866350(+)
chr5:174866174-174866774(+)
chr5:174866877-174867477(+)
chr5:174867350-174867950(+)
chr5:174868623-174869223(+)
chr5:174869423-174870023(+)
chr5:174870289-174870889(+)
chr5:174870834-174871434(+)
chr5:174871433-174872033(+)
chr5:174872264-174872864(+)
chr5:174873398-174873998(+)
chr5:174873850-174874450(+)
chr5:174874571-174875171(+)
chr5:174875069-174875669(+)
chr5:174876200-174876800(+)
chr5:174878280-174878880(+)
chr5:174879018-174879618(+)
chr5:174880490-174881090(+)
chr5:174881290-174881890(+)
chr5:174881990-174882590(+)
chr5:174883118-174883718(+)
chr5:174883828-174884428(+)
chr5:174884346-174884946(+)
chr5:174885090-174885690(+)
chr5:174885570-174886170(+)
chr5:174885970-174886570(+)
chr5:174886497-174887097(+)
chr5:174886961-174887561(+)
chr5:174887524-174888124(+)
chr5:174888370-174888970(+)
chr5:174888990-174889590(+)
chr5:174889710-174890310(+)
chr5:174890722-174891322(+)
chr5:174891530-174892130(+)
chr5:174892130-174892730(+)
chr5:174892610-174893210(+)
chr5:174893189-174893789(+)
chr5:174893819-174894419(+)
chr5:174895052-174895652(+)
chr5:174895870-174896470(+)
chr5:174896779-174897379(+)
chr5:174897252-174897852(+)
chr5:174897675-174898275(+)
chr5:174898314-174898914(+)
chr5:174899110-174899710(+)
chr5:174900210-174900810(+)
chr5:174900710-174901310(+)
chr5:174901490-174902090(+)
chr5:174902113-174902713(+)
chr5:174902641-174903241(+)
chr5:174903238-174903838(+)
chr5:174903764-174904364(+)
chr5:174904351-174904951(+)
chr5:174905172-174905772(+)
chr5:174905742-174906342(+)
chr5:174906447-174907047(+)
chr5:174907373-174907973(+)
chr5:174908540-174909140(+)
chr5:174909521-174910121(+)
chr5:174910307-174910907(+)
chr5:174911089-174911689(+)
chr5:174911803-174912403(+)
chr5:174912596-174913196(+)
chr5:174914312-174914912(+)
chr5:174914790-174915390(+)
chr5:174916953-174917553(+)
chr5:174918075-174918675(+)
chr5:174920128-174920728(+)
chr5:174920635-174921235(+)
chr5:174921163-174921763(+)
chr5:174921683-174922283(+)
chr5:174923520-174924120(+)
chr5:174924104-174924704(+)
chr5:174926082-174926682(+)
chr5:174927330-174927930(+)
chr5:174928738-174929338(+)
chr5:174929805-174930405(+)
chr5:174934533-174935133(+)
chr5:174935784-174936384(+)
chr5:174936706-174937306(+)
chr5:174938470-174939070(+)
chr5:174940540-174941140(+)
chr5:174942790-174943390(+)
chr5:174943869-174944469(+)
chr5:174944772-174945372(+)
chr5:174947334-174947934(+)
chr5:174948366-174948966(+)
chr5:174950190-174950790(+)
chr5:174951135-174951735(+)
chr5:174953090-174953690(+)
chr5:174953550-174954150(+)
chr5:174954470-174955070(+)
chr5:174957095-174957695(+)
chr5:174957770-174958370(+)
chr5:174958223-174958823(+)
chr5:174959074-174959674(+)
chr5:174959641-174960241(+)
chr5:174960971-174961571(+)
chr5:174962240-174962840(+)
chr5:174962812-174963412(+)
chr5:174963785-174964385(+)
chr5:174964430-174965030(+)
chr5:174965290-174965890(+)
chr5:174965930-174966530(+)
chr5:174966440-174967040(+)
chr5:174966899-174967499(+)
chr5:174967386-174967986(+)
chr5:174968250-174968850(+)
chr5:174969029-174969629(+)
chr5:174969593-174970193(+)
chr5:174970500-174971100(+)
chr5:174971185-174971785(+)
chr5:174972138-174972738(+)
chr5:174973368-174973968(+)
chr5:174974242-174974842(+)
chr5:174974790-174975390(+)
chr5:174975683-174976283(+)
chr5:174976610-174977210(+)
chr5:174977215-174977815(+)
chr5:174978037-174978637(+)
chr5:174979140-174979740(+)
chr5:174979810-174980410(+)
chr5:174981179-174981779(+)
chr5:174981780-174982380(+)
chr5:174982350-174982950(+)
chr5:174983590-174984190(+)
chr5:174984050-174984650(+)
chr5:174984648-174985248(+)
chr5:174985150-174985750(+)
chr5:174985625-174986225(+)
chr5:174986290-174986890(+)
chr5:174986825-174987425(+)
chr5:174988017-174988617(+)
chr5:174988560-174989160(+)
chr5:174988980-174989580(+)
chr5:174990050-174990650(+)
chr5:174991790-174992390(+)
chr5:174992874-174993474(+)
chr5:174994838-174995438(+)
chr5:174995919-174996519(+)
chr5:174996580-174997180(+)
chr5:174997190-174997790(+)
chr5:174997892-174998492(+)
chr5:174998527-174999127(+)
chr5:174999838-175000438(+)
chr5:175000544-175001144(+)
chr5:175001012-175001612(+)
chr5:175001771-175002371(+)
chr5:175002185-175002785(+)
chr5:175002909-175003509(+)
chr5:175003685-175004285(+)
chr5:175004664-175005264(+)
chr5:175005730-175006330(+)
chr5:175006330-175006930(+)
chr5:175006849-175007449(+)
chr5:175007354-175007954(+)
chr5:175008180-175008780(+)
chr5:175008890-175009490(+)
chr5:175009618-175010218(+)
chr5:175010170-175010770(+)
chr5:175010930-175011530(+)
chr5:175011530-175012130(+)
chr5:175012010-175012610(+)
chr5:175012420-175013020(+)
chr5:175012830-175013430(+)
chr5:175013235-175013835(+)
chr5:175013670-175014270(+)
chr5:175014587-175015187(+)
chr5:175015210-175015810(+)
chr5:175015916-175016516(+)
chr5:175016669-175017269(+)
chr5:175017343-175017943(+)
chr5:175017780-175018380(+)
chr5:175018280-175018880(+)
chr5:175018724-175019324(+)
chr5:175019370-175019970(+)
chr5:175019850-175020450(+)
chr5:175020630-175021230(+)
chr5:175021452-175022052(+)
chr5:175022511-175023111(+)
chr5:175023664-175024264(+)
chr5:175024130-175024730(+)
chr5:175024628-175025228(+)
chr5:175025236-175025836(+)
chr5:175025882-175026482(+)
chr5:175027770-175028370(+)
chr5:175029192-175029792(+)
chr5:175030874-175031474(+)
chr5:175031333-175031933(+)
chr5:175033925-175034525(+)
chr5:175035000-175035600(+)
chr5:175035985-175036585(+)
chr5:175036519-175037119(+)
chr5:175037176-175037776(+)
chr5:175037920-175038520(+)
chr5:175038541-175039141(+)
chr5:175039200-175039800(+)
chr5:175039925-175040525(+)
chr5:175040670-175041270(+)
chr5:175041248-175041848(+)
chr5:175041715-175042315(+)
chr5:175042399-175042999(+)
chr5:175043281-175043881(+)
chr5:175044336-175044936(+)
chr5:175044810-175045410(+)
chr5:175045310-175045910(+)
chr5:175045792-175046392(+)
chr5:175046610-175047210(+)
chr5:175047050-175047650(+)
chr5:175047960-175048560(+)
chr5:175048873-175049473(+)
chr5:175049953-175050553(+)
chr5:175051153-175051753(+)
chr5:175052150-175052750(+)
chr5:175053368-175053968(+)
chr5:175053869-175054469(+)
chr5:175054603-175055203(+)
chr5:175055200-175055800(+)
chr5:175055647-175056247(+)
chr5:175056186-175056786(+)
chr5:175056684-175057284(+)
chr5:175057370-175057970(+)
chr5:175057810-175058410(+)
chr5:175058250-175058850(+)
chr5:175058750-175059350(+)
chr5:175059491-175060091(+)
chr5:175060332-175060932(+)
chr5:175061110-175061710(+)
chr5:175062610-175063210(+)
chr5:175063291-175063891(+)
chr5:175064297-175064897(+)
chr5:175065198-175065798(+)
chr5:175065610-175066210(+)
chr5:175066106-175066706(+)
chr5:175066823-175067423(+)
chr5:175067407-175068007(+)
chr5:175068469-175069069(+)
chr5:175068910-175069510(+)
chr5:175069885-175070485(+)
chr5:175070330-175070930(+)
chr5:175071070-175071670(+)
chr5:175071990-175072590(+)
chr5:175072650-175073250(+)
chr5:175073189-175073789(+)
chr5:175074243-175074843(+)
chr5:175074920-175075520(+)
chr5:175075550-175076150(+)
chr5:175076842-175077442(+)
chr5:175077666-175078266(+)
chr5:175078290-175078890(+)
chr5:175078730-175079330(+)
chr5:175079500-175080100(+)
chr5:175080067-175080667(+)
chr5:175080604-175081204(+)
chr5:175081194-175081794(+)
chr5:175081689-175082289(+)
chr5:175082289-175082889(+)
chr5:175082790-175083390(+)
chr5:175083297-175083897(+)
chr5:175083853-175084453(+)
chr5:175084647-175085247(+)
chr5:175085380-175085980(+)
chr5:175086084-175086684(+)
chr5:175086723-175087323(+)
chr5:175087391-175087991(+)
chr5:175088153-175088753(+)
chr5:175089015-175089615(+)
chr5:175090075-175090675(+)
chr5:175090631-175091231(+)
chr5:175091872-175092472(+)
chr5:175092380-175092980(+)
chr5:175092980-175093580(+)
chr5:175093465-175094065(+)
chr5:175094420-175095020(+)
chr5:175094924-175095524(+)
chr5:175095591-175096191(+)
chr5:175096887-175097487(+)
chr5:175097858-175098458(+)
chr5:175098768-175099368(+)
chr5:175099703-175100303(+)
chr5:175100234-175100834(+)
chr5:175100780-175101380(+)
chr5:175101579-175102179(+)
chr5:175102130-175102730(+)
chr5:175102766-175103366(+)
chr5:175103380-175103980(+)
chr5:175104399-175104999(+)
chr5:175105050-175105650(+)
chr5:175105781-175106381(+)
chr5:175106334-175106934(+)
chr5:175106959-175107559(+)
chr5:175107499-175108099(+)
chr5:175108041-175108641(+)
chr5:175108744-175109344(+)
chr5:175109464-175110064(+)
chr5:175110028-175110628(+)
chr5:175110449-175111049(+)
chr5:175110895-175111495(+)
chr5:175111365-175111965(+)
chr5:175111906-175112506(+)
chr5:175112610-175113210(+)
chr5:175113343-175113943(+)
chr5:175114080-175114680(+)
chr5:175114820-175115420(+)
chr5:175115423-175116023(+)
chr5:175116399-175116999(+)
chr5:175116996-175117596(+)
chr5:175117891-175118491(+)
chr5:175118846-175119446(+)
chr5:175119617-175120217(+)
chr5:175120492-175121092(+)
chr5:175121380-175121980(+)
chr5:175121853-175122453(+)
chr5:175122320-175122920(+)
chr5:175122750-175123350(+)
chr5:175123395-175123995(+)
chr5:175124563-175125163(+)
chr5:175125171-175125771(+)
chr5:175125704-175126304(+)
chr5:175127005-175127605(+)
chr5:175127926-175128526(+)
chr5:175128806-175129406(+)
chr5:175129550-175130150(+)
chr5:175132780-175133380(+)
chr5:175133385-175133985(+)
chr5:175134030-175134630(+)
chr5:175134501-175135101(+)
chr5:175135350-175135950(+)
chr5:175136071-175136671(+)
chr5:175137175-175137775(+)
chr5:175137810-175138410(+)
chr5:175138330-175138930(+)
chr5:175138914-175139514(+)
chr5:175139657-175140257(+)
chr5:175140625-175141225(+)
chr5:175141320-175141920(+)
chr5:175141898-175142498(+)
chr5:175142684-175143284(+)
chr5:175143370-175143970(+)
chr5:175143810-175144410(+)
chr5:175144270-175144870(+)
chr5:175144830-175145430(+)
chr5:175145662-175146262(+)
chr5:175146550-175147150(+)
chr5:175149810-175150410(+)
chr5:175150340-175150940(+)
chr5:175151357-175151957(+)
chr5:175151946-175152546(+)
chr5:175152370-175152970(+)
chr5:175152850-175153450(+)
chr5:175153403-175154003(+)
chr5:175154535-175155135(+)
chr5:175155222-175155822(+)
chr5:175156090-175156690(+)
chr5:175156693-175157293(+)
chr5:175157395-175157995(+)
chr5:175157989-175158589(+)
chr5:175158630-175159230(+)
chr5:175159065-175159665(+)
chr5:175159883-175160483(+)
chr5:175160450-175161050(+)
chr5:175160943-175161543(+)
chr5:175161448-175162048(+)
chr5:175162238-175162838(+)
chr5:175162760-175163360(+)
chr5:175163285-175163885(+)
chr5:175164235-175164835(+)
chr5:175164780-175165380(+)
chr5:175165454-175166054(+)
chr5:175166052-175166652(+)
chr5:175166761-175167361(+)
chr5:175167203-175167803(+)
chr5:175167948-175168548(+)
chr5:175168498-175169098(+)
chr5:175169337-175169937(+)
chr5:175170074-175170674(+)
chr5:175170577-175171177(+)
chr5:175171382-175171982(+)
chr5:175172097-175172697(+)
chr5:175173193-175173793(+)
chr5:175173749-175174349(+)
chr5:175174777-175175377(+)
chr5:175175617-175176217(+)
chr5:175176432-175177032(+)
chr5:175177061-175177661(+)
chr5:175177466-175178066(+)
chr5:175178125-175178725(+)
chr5:175178600-175179200(+)
chr5:175179140-175179740(+)
chr5:175179682-175180282(+)
chr5:175180171-175180771(+)
chr5:175180901-175181501(+)
chr5:175181693-175182293(+)
chr5:175182394-175182994(+)
chr5:175182820-175183420(+)
chr5:175183622-175184222(+)
chr5:175184350-175184950(+)
chr5:175185290-175185890(+)
chr5:175186854-175187454(+)
chr5:175187370-175187970(+)
chr5:175188111-175188711(+)
chr5:175188710-175189310(+)
chr5:175189170-175189770(+)
chr5:175190607-175191207(+)
chr5:175191500-175192100(+)
chr5:175192727-175193327(+)
chr5:175193320-175193920(+)
chr5:175193856-175194456(+)
chr5:175194548-175195148(+)
chr5:175195613-175196213(+)
chr5:175196410-175197010(+)
chr5:175196866-175197466(+)
chr5:175197594-175198194(+)
chr5:175198069-175198669(+)
chr5:175198901-175199501(+)
chr5:175199907-175200507(+)
chr5:175200582-175201182(+)
chr5:175201244-175201844(+)
chr5:175202050-175202650(+)
chr5:175202930-175203530(+)
chr5:175203350-175203950(+)
chr5:175203770-175204370(+)
chr5:175204250-175204850(+)
chr5:175205094-175205694(+)
chr5:175205931-175206531(+)
chr5:175206875-175207475(+)
chr5:175207610-175208210(+)
chr5:175208070-175208670(+)
chr5:175208887-175209487(+)
chr5:175209590-175210190(+)
chr5:175210537-175211137(+)
chr5:175211197-175211797(+)
chr5:175211910-175212510(+)
chr5:175212673-175213273(+)
chr5:175213338-175213938(+)
chr5:175214210-175214810(+)
chr5:175215054-175215654(+)
chr5:175215750-175216350(+)
chr5:175216537-175217137(+)
chr5:175217850-175218450(+)
chr5:175218870-175219470(+)
chr5:175219450-175220050(+)
chr5:175219858-175220458(+)
chr5:175220471-175221071(+)
chr5:175221460-175222060(+)
chr5:175222400-175223000(+)
chr5:175222858-175223458(+)
chr5:175223365-175223965(+)
chr5:175223782-175224382(+)
chr5:175224474-175225074(+)
chr5:175225244-175225844(+)
chr5:175225790-175226390(+)
chr5:175226844-175227444(+)
chr5:175227488-175228088(+)
chr5:175228280-175228880(+)
chr5:175229193-175229793(+)
chr5:175229915-175230515(+)
chr5:175230585-175231185(+)
chr5:175231021-175231621(+)
chr5:175231510-175232110(+)
chr5:175232414-175233014(+)
chr5:175233130-175233730(+)
chr5:175233580-175234180(+)
chr5:175234170-175234770(+)
chr5:175234674-175235274(+)
chr5:175235870-175236470(+)
chr5:175236688-175237288(+)
chr5:175237178-175237778(+)
chr5:175238500-175239100(+)
chr5:175239251-175239851(+)
chr5:175239792-175240392(+)
chr5:175241016-175241616(+)
chr5:175241605-175242205(+)
chr5:175242554-175243154(+)
chr5:175243288-175243888(+)
chr5:175243748-175244348(+)
chr5:175244380-175244980(+)
chr5:175244849-175245449(+)
chr5:175245908-175246508(+)
chr5:175246630-175247230(+)
chr5:175247285-175247885(+)
chr5:175247766-175248366(+)
chr5:175248835-175249435(+)
chr5:175249809-175250409(+)
chr5:175250589-175251189(+)
chr5:175251048-175251648(+)
chr5:175251544-175252144(+)
chr5:175252501-175253101(+)
chr5:175253864-175254464(+)
chr5:175255063-175255663(+)
chr5:175255743-175256343(+)
chr5:175256702-175257302(+)
chr5:175257273-175257873(+)
chr5:175257834-175258434(+)
chr5:175258341-175258941(+)
chr5:175259360-175259960(+)
chr5:175260575-175261175(+)
chr5:175261083-175261683(+)
chr5:175261710-175262310(+)
chr5:175262308-175262908(+)
chr5:175262734-175263334(+)
chr5:175263370-175263970(+)
chr5:175264146-175264746(+)
chr5:175264777-175265377(+)
chr5:175265660-175266260(+)
chr5:175267155-175267755(+)
chr5:175267657-175268257(+)
chr5:175268390-175268990(+)
chr5:175269038-175269638(+)
chr5:175269841-175270441(+)
chr5:175270920-175271520(+)
chr5:175271629-175272229(+)
chr5:175272199-175272799(+)
chr5:175273060-175273660(+)
chr5:175273843-175274443(+)
chr5:175274377-175274977(+)
chr5:175275036-175275636(+)
chr5:175276118-175276718(+)
chr5:175276582-175277182(+)
chr5:175277148-175277748(+)
chr5:175277890-175278490(+)
chr5:175278420-175279020(+)
chr5:175279040-175279640(+)
chr5:175279528-175280128(+)
chr5:175280034-175280634(+)
chr5:175280504-175281104(+)
chr5:175281100-175281700(+)
chr5:175281581-175282181(+)
chr5:175283379-175283979(+)
chr5:175283857-175284457(+)
chr5:175284472-175285072(+)
chr5:175285650-175286250(+)
chr5:175286292-175286892(+)
chr5:175286863-175287463(+)
chr5:175287629-175288229(+)
chr5:175288294-175288894(+)
chr5:175288698-175289298(+)
chr5:175289188-175289788(+)
chr5:175291266-175291866(+)
chr5:175291933-175292533(+)
chr5:175293286-175293886(+)
chr5:175294812-175295412(+)
chr5:175295246-175295846(+)
chr5:175296047-175296647(+)
chr5:175296630-175297230(+)
chr5:175297271-175297871(+)
chr5:175298093-175298693(+)
chr5:175298541-175299141(+)
chr5:175299228-175299828(+)
chr5:175299885-175300485(+)
chr5:175300811-175301411(+)
chr5:175301658-175302258(+)
chr5:175302495-175303095(+)
chr5:175303267-175303867(+)
chr5:175303681-175304281(+)
chr5:175304433-175305033(+)
chr5:175304853-175305453(+)
chr5:175305675-175306275(+)
chr5:175306460-175307060(+)
chr5:175307244-175307844(+)
chr5:175307883-175308483(+)
chr5:175308426-175309026(+)
chr5:175308951-175309551(+)
chr5:175309885-175310485(+)
chr5:175310488-175311088(+)
chr5:175310957-175311557(+)
chr5:175311694-175312294(+)
chr5:175312672-175313272(+)
chr5:175313188-175313788(+)
chr5:175313680-175314280(+)
chr5:175314373-175314973(+)
chr5:175316773-175317373(+)
chr5:175317176-175317776(+)
chr5:175318879-175319479(+)
chr5:175319326-175319926(+)
chr5:175319949-175320549(+)
chr5:175320386-175320986(+)
chr5:175321188-175321788(+)
chr5:175321634-175322234(+)
chr5:175322565-175323165(+)
chr5:175323223-175323823(+)
chr5:175324250-175324850(+)
chr5:175325040-175325640(+)
chr5:175325538-175326138(+)
chr5:175326112-175326712(+)
chr5:175326682-175327282(+)
chr5:175327090-175327690(+)
chr5:175327640-175328240(+)
chr5:175328530-175329130(+)
chr5:175328933-175329533(+)
chr5:175330125-175330725(+)
chr5:175331477-175332077(+)
chr5:175332889-175333489(+)
chr5:175333857-175334457(+)
chr5:175334483-175335083(+)
chr5:175335072-175335672(+)
chr5:175335527-175336127(+)
chr5:175336000-175336600(+)
chr5:175337003-175337603(+)
chr5:175337870-175338470(+)
chr5:175338300-175338900(+)
chr5:175339180-175339780(+)
chr5:175339750-175340350(+)
chr5:175341004-175341604(+)
chr5:175342195-175342795(+)
chr5:175343119-175343719(+)
chr5:175346115-175346715(+)
chr5:175346972-175347572(+)
chr5:175347400-175348000(+)
chr5:175348051-175348651(+)
chr5:175348590-175349190(+)
chr5:175349133-175349733(+)
chr5:175349939-175350539(+)
chr5:175350479-175351079(+)
chr5:175351916-175352516(+)
chr5:175353938-175354538(+)
chr5:175354914-175355514(+)
chr5:175355839-175356439(+)
chr5:175357891-175358491(+)
chr5:175358530-175359130(+)
chr5:175360879-175361479(+)
chr5:175361710-175362310(+)
chr5:175362950-175363550(+)
chr5:175364365-175364965(+)
chr5:175365527-175366127(+)
chr5:175367063-175367663(+)
chr5:175370350-175370950(+)
chr5:175378458-175379058(+)
chr5:175378948-175379548(+)
chr5:175382435-175383035(+)
chr5:175383414-175384014(+)
chr5:175384638-175385238(+)
chr5:175385455-175386055(+)
chr5:175387079-175387679(+)
chr5:175388684-175389284(+)
chr5:175390070-175390670(+)
chr5:175391230-175391830(+)
chr5:175391970-175392570(+)
chr5:175394867-175395467(+)
chr5:175395367-175395967(+)
chr5:175398963-175399563(+)
chr5:175400250-175400850(+)
chr5:175402675-175403275(+)
chr5:175403757-175404357(+)
chr5:175406479-175407079(+)
chr5:175412690-175413290(+)
chr5:175420650-175421250(+)
chr5:175424806-175425406(+)
chr5:175429300-175429900(+)
chr5:175430151-175430751(+)
chr5:175432069-175432669(+)
chr5:175432902-175433502(+)
chr5:175433753-175434353(+)
chr5:175434830-175435430(+)
chr5:175437213-175437813(+)
chr5:175438080-175438680(+)
chr5:175438817-175439417(+)
chr5:175441016-175441616(+)
chr5:175447777-175448377(+)
chr5:175448970-175449570(+)
chr5:175456428-175457028(+)
chr5:175457230-175457830(+)
chr5:175458056-175458656(+)
chr5:175459900-175460500(+)
chr5:175460805-175461405(+)
chr5:175461589-175462189(+)
chr5:175462066-175462666(+)
chr5:175462793-175463393(+)
chr5:175463426-175464026(+)
chr5:175464071-175464671(+)
chr5:175464690-175465290(+)
chr5:175465166-175465766(+)
chr5:175466475-175467075(+)
chr5:175467208-175467808(+)
chr5:175468178-175468778(+)
chr5:175468626-175469226(+)
chr5:175469078-175469678(+)
chr5:175470202-175470802(+)
chr5:175470803-175471403(+)
chr5:175471232-175471832(+)
chr5:175471634-175472234(+)
chr5:175472361-175472961(+)
chr5:175473747-175474347(+)
chr5:175474313-175474913(+)
chr5:175474913-175475513(+)
chr5:175475544-175476144(+)
chr5:175476059-175476659(+)
chr5:175477554-175478154(+)
chr5:175478510-175479110(+)
chr5:175485658-175486258(+)
chr5:175487692-175488292(+)
chr5:175488583-175489183(+)
chr5:175491684-175492284(+)
chr5:175492410-175493010(+)
chr5:175493271-175493871(+)
chr5:175495370-175495970(+)
chr5:175495950-175496550(+)
chr5:175497853-175498453(+)
chr5:175499924-175500524(+)
chr5:175500946-175501546(+)
chr5:175502886-175503486(+)
chr5:175504263-175504863(+)
chr5:175510855-175511455(+)
chr5:175512070-175512670(+)
chr5:175523464-175524064(+)
chr5:175526120-175526720(+)
chr5:175526583-175527183(+)
chr5:175527068-175527668(+)
chr5:175530084-175530684(+)
chr5:175531321-175531921(+)
chr5:175534310-175534910(+)
chr5:175536150-175536750(+)
chr5:175540506-175541106(+)
chr5:175541949-175542549(+)
chr5:175543170-175543770(+)
chr5:175544695-175545295(+)
chr5:175545890-175546490(+)
chr5:175547269-175547869(+)
chr5:175547760-175548360(+)
chr5:175548795-175549395(+)
chr5:175549331-175549931(+)
chr5:175551010-175551610(+)
chr5:175551990-175552590(+)
chr5:175553090-175553690(+)
chr5:175555950-175556550(+)
chr5:175556619-175557219(+)
chr5:175558689-175559289(+)
chr5:175559256-175559856(+)
chr5:175559731-175560331(+)
chr5:175560395-175560995(+)
chr5:175561501-175562101(+)
chr5:175562190-175562790(+)
chr5:175562670-175563270(+)
chr5:175566961-175567561(+)
chr5:175568391-175568991(+)
chr5:175568910-175569510(+)
chr5:175570005-175570605(+)
chr5:175570897-175571497(+)
chr5:175571414-175572014(+)
chr5:175572225-175572825(+)
chr5:175573160-175573760(+)
chr5:175574641-175575241(+)
chr5:175576123-175576723(+)
chr5:175577060-175577660(+)
chr5:175578198-175578798(+)
chr5:175578640-175579240(+)
chr5:175579111-175579711(+)
chr5:175579728-175580328(+)
chr5:175580661-175581261(+)
chr5:175581340-175581940(+)
chr5:175581896-175582496(+)
chr5:175582745-175583345(+)
chr5:175583720-175584320(+)
chr5:175584556-175585156(+)
chr5:175588319-175588919(+)
chr5:175589105-175589705(+)
chr5:175589710-175590310(+)
chr5:175592714-175593314(+)
chr5:175593314-175593914(+)
chr5:175593767-175594367(+)
chr5:175594665-175595265(+)
chr5:175596070-175596670(+)
chr5:175596576-175597176(+)
chr5:175597162-175597762(+)
chr5:175597989-175598589(+)
chr5:175599192-175599792(+)
chr5:175600470-175601070(+)
chr5:175601393-175601993(+)
chr5:175602041-175602641(+)
chr5:175602615-175603215(+)
chr5:175603242-175603842(+)
chr5:175604010-175604610(+)
chr5:175604439-175605039(+)
chr5:175604894-175605494(+)
chr5:175605699-175606299(+)
chr5:175606398-175606998(+)
chr5:175607221-175607821(+)
chr5:175607689-175608289(+)
chr5:175608351-175608951(+)
chr5:175609410-175610010(+)
chr5:175610202-175610802(+)
chr5:175610611-175611211(+)
chr5:175611486-175612086(+)
chr5:175611906-175612506(+)
chr5:175612333-175612933(+)
chr5:175613008-175613608(+)
chr5:175614261-175614861(+)
chr5:175614998-175615598(+)
chr5:175615578-175616178(+)
chr5:175616385-175616985(+)
chr5:175617134-175617734(+)
chr5:175617785-175618385(+)
chr5:175618418-175619018(+)
chr5:175619357-175619957(+)
chr5:175619992-175620592(+)
chr5:175620729-175621329(+)
chr5:175621142-175621742(+)
chr5:175621979-175622579(+)
chr5:175622622-175623222(+)
chr5:175623700-175624300(+)
chr5:175624208-175624808(+)
chr5:175625764-175626364(+)
chr5:175626169-175626769(+)
chr5:175626834-175627434(+)
chr5:175627580-175628180(+)
chr5:175628750-175629350(+)
chr5:175629360-175629960(+)
chr5:175630193-175630793(+)
chr5:175631258-175631858(+)
chr5:175635321-175635921(+)
chr5:175635783-175636383(+)
chr5:175636430-175637030(+)
chr5:175638870-175639470(+)
chr5:175639660-175640260(+)
chr5:175643360-175643960(+)
chr5:175644034-175644634(+)
chr5:175644626-175645226(+)
chr5:175645870-175646470(+)
chr5:175646820-175647420(+)
chr5:175647320-175647920(+)
chr5:175648095-175648695(+)
chr5:175649530-175650130(+)
chr5:175652485-175653085(+)
chr5:175653299-175653899(+)
chr5:175654135-175654735(+)
chr5:175655383-175655983(+)
chr5:175656225-175656825(+)
chr5:175657177-175657777(+)
chr5:175659262-175659862(+)
chr5:175660055-175660655(+)
chr5:175661120-175661720(+)
chr5:175662059-175662659(+)
chr5:175662664-175663264(+)
chr5:175663408-175664008(+)
chr5:175664129-175664729(+)
chr5:175665075-175665675(+)
chr5:175665708-175666308(+)
chr5:175666136-175666736(+)
chr5:175667029-175667629(+)
chr5:175668809-175669409(+)
chr5:175669360-175669960(+)
chr5:175670318-175670918(+)
chr5:175671380-175671980(+)
chr5:175672425-175673025(+)
chr5:175673220-175673820(+)
chr5:175677970-175678570(+)
chr5:175679780-175680380(+)
chr5:175680271-175680871(+)
chr5:175680993-175681593(+)
chr5:175682015-175682615(+)
chr5:175683530-175684130(+)
chr5:175684194-175684794(+)
chr5:175684664-175685264(+)
chr5:175686930-175687530(+)
chr5:175687643-175688243(+)
chr5:175689290-175689890(+)
chr5:175690639-175691239(+)
chr5:175691305-175691905(+)
chr5:175691730-175692330(+)
chr5:175692140-175692740(+)
chr5:175693258-175693858(+)
chr5:175695505-175696105(+)
chr5:175696580-175697180(+)
chr5:175697553-175698153(+)
chr5:175698590-175699190(+)
chr5:175699040-175699640(+)
chr5:175699450-175700050(+)
chr5:175700135-175700735(+)
chr5:175708333-175708933(+)
chr5:175709390-175709990(+)
chr5:175715205-175715805(+)
chr5:175715830-175716430(+)
chr5:175716354-175716954(+)
chr5:175717006-175717606(+)
chr5:175717700-175718300(+)
chr5:175718265-175718865(+)
chr5:175718950-175719550(+)
chr5:175719475-175720075(+)
chr5:175720254-175720854(+)
chr5:175721240-175721840(+)
chr5:175722067-175722667(+)
chr5:175722530-175723130(+)
chr5:175723370-175723970(+)
chr5:175723850-175724450(+)
chr5:175724330-175724930(+)
chr5:175725045-175725645(+)
chr5:175725990-175726590(+)
chr5:175727160-175727760(+)
chr5:175728180-175728780(+)
chr5:175728900-175729500(+)
chr5:175730050-175730650(+)
chr5:175730670-175731270(+)
chr5:175733612-175734212(+)
chr5:175734750-175735350(+)
chr5:175735830-175736430(+)
chr5:175736314-175736914(+)
chr5:175737218-175737818(+)
chr5:175737800-175738400(+)
chr5:175738885-175739485(+)
chr5:175739790-175740390(+)
chr5:175740450-175741050(+)
chr5:175741874-175742474(+)
chr5:175742350-175742950(+)
chr5:175743110-175743710(+)
chr5:175744684-175745284(+)
chr5:175745330-175745930(+)
chr5:175746170-175746770(+)
chr5:175746722-175747322(+)
chr5:175747380-175747980(+)
chr5:175751175-175751775(+)
chr5:175753760-175754360(+)
chr5:175755238-175755838(+)
chr5:175756202-175756802(+)
chr5:175757170-175757770(+)
chr5:175758350-175758950(+)
chr5:175761225-175761825(+)
chr5:175762796-175763396(+)
chr5:175763530-175764130(+)
chr5:175763972-175764572(+)
chr5:175764814-175765414(+)
chr5:175766175-175766775(+)
chr5:175766630-175767230(+)
chr5:175767090-175767690(+)
chr5:175767610-175768210(+)
chr5:175768195-175768795(+)
chr5:175768768-175769368(+)
chr5:175769330-175769930(+)
chr5:175770037-175770637(+)
chr5:175770751-175771351(+)
chr5:175771230-175771830(+)
chr5:175772017-175772617(+)
chr5:175773110-175773710(+)
chr5:175773550-175774150(+)
chr5:175774300-175774900(+)
chr5:175774970-175775570(+)
chr5:175775510-175776110(+)
chr5:175776120-175776720(+)
chr5:175776693-175777293(+)
chr5:175777299-175777899(+)
chr5:175779025-175779625(+)
chr5:175779910-175780510(+)
chr5:175780438-175781038(+)
chr5:175781165-175781765(+)
chr5:175781760-175782360(+)
chr5:175782264-175782864(+)
chr5:175782752-175783352(+)
chr5:175783400-175784000(+)
chr5:175783990-175784590(+)
chr5:175784390-175784990(+)
chr5:175784890-175785490(+)
chr5:175785410-175786010(+)
chr5:175785990-175786590(+)
chr5:175786578-175787178(+)
chr5:175787150-175787750(+)
chr5:175787898-175788498(+)
chr5:175788498-175789098(+)
chr5:175789049-175789649(+)
chr5:175790007-175790607(+)
chr5:175790671-175791271(+)
chr5:175791110-175791710(+)
chr5:175791518-175792118(+)
chr5:175792128-175792728(+)
chr5:175792670-175793270(+)
chr5:175793496-175794096(+)
chr5:175794320-175794920(+)
chr5:175795291-175795891(+)
chr5:175796380-175796980(+)
chr5:175796937-175797537(+)
chr5:175797555-175798155(+)
chr5:175798324-175798924(+)
chr5:175799039-175799639(+)
chr5:175800027-175800627(+)
chr5:175800669-175801269(+)
chr5:175801590-175802190(+)
chr5:175802700-175803300(+)
chr5:175803495-175804095(+)
chr5:175804100-175804700(+)
chr5:175804752-175805352(+)
chr5:175805390-175805990(+)
chr5:175805980-175806580(+)
chr5:175806810-175807410(+)
chr5:175807390-175807990(+)
chr5:175808292-175808892(+)
chr5:175808904-175809504(+)
chr5:175809443-175810043(+)
chr5:175810000-175810600(+)
chr5:175810643-175811243(+)
chr5:175811690-175812290(+)
chr5:175813481-175814081(+)
chr5:175814368-175814968(+)
chr5:175814853-175815453(+)
chr5:175815592-175816192(+)
chr5:175816230-175816830(+)
chr5:175817043-175817643(+)
chr5:175817716-175818316(+)
chr5:175818408-175819008(+)
chr5:175818880-175819480(+)
chr5:175819539-175820139(+)
chr5:175820670-175821270(+)
chr5:175821969-175822569(+)
chr5:175823192-175823792(+)
chr5:175823941-175824541(+)
chr5:175824590-175825190(+)
chr5:175826065-175826665(+)
chr5:175826560-175827160(+)
chr5:175827308-175827908(+)
chr5:175827712-175828312(+)
chr5:175828430-175829030(+)
chr5:175829555-175830155(+)
chr5:175829960-175830560(+)
chr5:175830402-175831002(+)
chr5:175830845-175831445(+)
chr5:175831327-175831927(+)
chr5:175831840-175832440(+)
chr5:175832606-175833206(+)
chr5:175833364-175833964(+)
chr5:175833890-175834490(+)
chr5:175834557-175835157(+)
chr5:175835660-175836260(+)
chr5:175836581-175837181(+)
chr5:175837625-175838225(+)
chr5:175838415-175839015(+)
chr5:175839413-175840013(+)
chr5:175840040-175840640(+)
chr5:175840534-175841134(+)
chr5:175841072-175841672(+)
chr5:175841913-175842513(+)
chr5:175842714-175843314(+)
chr5:175843343-175843943(+)
chr5:175843922-175844522(+)
chr5:175844650-175845250(+)
chr5:175845127-175845727(+)
chr5:175845720-175846320(+)
chr5:175846550-175847150(+)
chr5:175847250-175847850(+)
chr5:175847918-175848518(+)
chr5:175848400-175849000(+)
chr5:175849290-175849890(+)
chr5:175850080-175850680(+)
chr5:175851043-175851643(+)
chr5:175851511-175852111(+)
chr5:175852028-175852628(+)
chr5:175852646-175853246(+)
chr5:175853872-175854472(+)
chr5:175854890-175855490(+)
chr5:175856320-175856920(+)
chr5:175856896-175857496(+)
chr5:175857388-175857988(+)
chr5:175858483-175859083(+)
chr5:175859060-175859660(+)
chr5:175859741-175860341(+)
chr5:175862390-175862990(+)
chr5:175862930-175863530(+)
chr5:175863561-175864161(+)
chr5:175864023-175864623(+)
chr5:175865245-175865845(+)
chr5:175865853-175866453(+)
chr5:175867428-175868028(+)
chr5:175867841-175868441(+)
chr5:175868329-175868929(+)
chr5:175868747-175869347(+)
chr5:175869149-175869749(+)
chr5:175871150-175871750(+)
chr5:175873160-175873760(+)
chr5:175874137-175874737(+)
chr5:175874873-175875473(+)
chr5:175875621-175876221(+)
chr5:175876569-175877169(+)
chr5:175877575-175878175(+)
chr5:175879213-175879813(+)
chr5:175879661-175880261(+)
chr5:175880680-175881280(+)
chr5:175881095-175881695(+)
chr5:175881606-175882206(+)
chr5:175882010-175882610(+)
chr5:175882420-175883020(+)
chr5:175883234-175883834(+)
chr5:175884090-175884690(+)
chr5:175884870-175885470(+)
chr5:175885878-175886478(+)
chr5:175886750-175887350(+)
chr5:175887615-175888215(+)
chr5:175888170-175888770(+)
chr5:175888878-175889478(+)
chr5:175889475-175890075(+)
chr5:175889910-175890510(+)
chr5:175890370-175890970(+)
chr5:175890810-175891410(+)
chr5:175891330-175891930(+)
chr5:175891978-175892578(+)
chr5:175892587-175893187(+)
chr5:175893215-175893815(+)
chr5:175893782-175894382(+)
chr5:175894390-175894990(+)
chr5:175895185-175895785(+)
chr5:175895690-175896290(+)
chr5:175896197-175896797(+)
chr5:175896940-175897540(+)
chr5:175897460-175898060(+)
chr5:175897976-175898576(+)
chr5:175898490-175899090(+)
chr5:175898950-175899550(+)
chr5:175899548-175900148(+)
chr5:175900420-175901020(+)
chr5:175901344-175901944(+)
chr5:175901799-175902399(+)
chr5:175902220-175902820(+)
chr5:175902970-175903570(+)
chr5:175903935-175904535(+)
chr5:175904550-175905150(+)
chr5:175905010-175905610(+)
chr5:175906560-175907160(+)
chr5:175907320-175907920(+)
chr5:175908050-175908650(+)
chr5:175908580-175909180(+)
chr5:175909630-175910230(+)
chr5:175910530-175911130(+)
chr5:175911059-175911659(+)
chr5:175911510-175912110(+)
chr5:175912065-175912665(+)
chr5:175912590-175913190(+)
chr5:175913228-175913828(+)
chr5:175914310-175914910(+)
chr5:175914950-175915550(+)
chr5:175915956-175916556(+)
chr5:175916470-175917070(+)
chr5:175917175-175917775(+)
chr5:175917947-175918547(+)
chr5:175918777-175919377(+)
chr5:175919350-175919950(+)
chr5:175919852-175920452(+)
chr5:175920650-175921250(+)
chr5:175921190-175921790(+)
chr5:175921719-175922319(+)
chr5:175922420-175923020(+)
chr5:175923070-175923670(+)
chr5:175923770-175924370(+)
chr5:175924724-175925324(+)
chr5:175925517-175926117(+)
chr5:175926430-175927030(+)
chr5:175926850-175927450(+)
chr5:175927401-175928001(+)
chr5:175928252-175928852(+)
chr5:175929170-175929770(+)
chr5:175929917-175930517(+)
chr5:175930371-175930971(+)
chr5:175930990-175931590(+)
chr5:175931590-175932190(+)
chr5:175932010-175932610(+)
chr5:175932735-175933335(+)
chr5:175933430-175934030(+)
chr5:175934090-175934690(+)
chr5:175934851-175935451(+)
chr5:175935515-175936115(+)
chr5:175936760-175937360(+)
chr5:175937590-175938190(+)
chr5:175938170-175938770(+)
chr5:175938605-175939205(+)
chr5:175939260-175939860(+)
chr5:175939692-175940292(+)
chr5:175940270-175940870(+)
chr5:175940678-175941278(+)
chr5:175941353-175941953(+)
chr5:175942196-175942796(+)
chr5:175942920-175943520(+)
chr5:175943763-175944363(+)
chr5:175944173-175944773(+)
chr5:175944825-175945425(+)
chr5:175945570-175946170(+)
chr5:175946100-175946700(+)
chr5:175946750-175947350(+)
chr5:175947218-175947818(+)
chr5:175947973-175948573(+)
chr5:175948514-175949114(+)
chr5:175949130-175949730(+)
chr5:175950315-175950915(+)
chr5:175951225-175951825(+)
chr5:175951910-175952510(+)
chr5:175952551-175953151(+)
chr5:175954147-175954747(+)
chr5:175954692-175955292(+)
chr5:175955172-175955772(+)
chr5:175955722-175956322(+)
chr5:175956156-175956756(+)
chr5:175956707-175957307(+)
chr5:175957264-175957864(+)
chr5:175958025-175958625(+)
chr5:175958470-175959070(+)
chr5:175958973-175959573(+)
chr5:175959800-175960400(+)
chr5:175960294-175960894(+)
chr5:175960929-175961529(+)
chr5:175961542-175962142(+)
chr5:175962342-175962942(+)
chr5:175962964-175963564(+)
chr5:175963403-175964003(+)
chr5:175964135-175964735(+)
chr5:175964690-175965290(+)
chr5:175965448-175966048(+)
chr5:175965866-175966466(+)
chr5:175966663-175967263(+)
chr5:175967294-175967894(+)
chr5:175967946-175968546(+)
chr5:175968382-175968982(+)
chr5:175969309-175969909(+)
chr5:175970137-175970737(+)
chr5:175970764-175971364(+)
chr5:175971535-175972135(+)
chr5:175972595-175973195(+)
chr5:175973041-175973641(+)
chr5:175973543-175974143(+)
chr5:175974661-175975261(+)
chr5:175975940-175976540(+)
chr5:175976604-175977204(+)
chr5:175977365-175977965(+)
chr5:175979365-175979965(+)
chr5:175979790-175980390(+)
chr5:175980217-175980817(+)
chr5:175980895-175981495(+)
chr5:175981788-175982388(+)
chr5:175982714-175983314(+)
chr5:175983715-175984315(+)
chr5:175984740-175985340(+)
chr5:175985775-175986375(+)
chr5:175986590-175987190(+)
chr5:175987619-175988219(+)
chr5:175988126-175988726(+)
chr5:175989080-175989680(+)
chr5:175989642-175990242(+)
chr5:175990210-175990810(+)
chr5:175990893-175991493(+)
chr5:175991320-175991920(+)
chr5:175992255-175992855(+)
chr5:175992764-175993364(+)
chr5:175993333-175993933(+)
chr5:175993837-175994437(+)
chr5:175994991-175995591(+)
chr5:175995428-175996028(+)
chr5:175996946-175997546(+)
chr5:175998095-175998695(+)
chr5:175999587-176000187(+)
chr5:176000910-176001510(+)
chr5:176001811-176002411(+)
chr5:176002369-176002969(+)
chr5:176002984-176003584(+)
chr5:176003655-176004255(+)
chr5:176004410-176005010(+)
chr5:176005213-176005813(+)
chr5:176006284-176006884(+)
chr5:176006750-176007350(+)
chr5:176008194-176008794(+)
chr5:176009458-176010058(+)
chr5:176010068-176010668(+)
chr5:176011095-176011695(+)
chr5:176011909-176012509(+)
chr5:176012612-176013212(+)
chr5:176013499-176014099(+)
chr5:176014385-176014985(+)
chr5:176014863-176015463(+)
chr5:176015373-176015973(+)
chr5:176015821-176016421(+)
chr5:176016468-176017068(+)
chr5:176017053-176017653(+)
chr5:176018243-176018843(+)
chr5:176019684-176020284(+)
chr5:176020497-176021097(+)
chr5:176021345-176021945(+)
chr5:176022018-176022618(+)
chr5:176022763-176023363(+)
chr5:176023346-176023946(+)
chr5:176023763-176024363(+)
chr5:176024604-176025204(+)
chr5:176025193-176025793(+)
chr5:176025671-176026271(+)
chr5:176026170-176026770(+)
chr5:176026592-176027192(+)
chr5:176027320-176027920(+)
chr5:176027990-176028590(+)
chr5:176028452-176029052(+)
chr5:176028966-176029566(+)
chr5:176030040-176030640(+)
chr5:176030530-176031130(+)
chr5:176031068-176031668(+)
chr5:176033055-176033655(+)
chr5:176035097-176035697(+)
chr5:176035498-176036098(+)
chr5:176036239-176036839(+)
chr5:176036792-176037392(+)
chr5:176037304-176037904(+)
chr5:176037748-176038348(+)
chr5:176038235-176038835(+)
chr5:176039031-176039631(+)
chr5:176039696-176040296(+)
chr5:176040230-176040830(+)
chr5:176040755-176041355(+)
chr5:176041977-176042577(+)
chr5:176042748-176043348(+)
chr5:176043468-176044068(+)
chr5:176045267-176045867(+)
chr5:176046072-176046672(+)
chr5:176046719-176047319(+)
chr5:176047385-176047985(+)
chr5:176048552-176049152(+)
chr5:176049295-176049895(+)
chr5:176049700-176050300(+)
chr5:176050261-176050861(+)
chr5:176050799-176051399(+)
chr5:176051860-176052460(+)
chr5:176052445-176053045(+)
chr5:176052923-176053523(+)
chr5:176053478-176054078(+)
chr5:176054331-176054931(+)
chr5:176055008-176055608(+)
chr5:176055485-176056085(+)
chr5:176056279-176056879(+)
chr5:176056848-176057448(+)
chr5:176057294-176057894(+)
chr5:176057938-176058538(+)
chr5:176058534-176059134(+)
chr5:176059652-176060252(+)
chr5:176060693-176061293(+)
chr5:176061808-176062408(+)
chr5:176063331-176063931(+)
chr5:176064455-176065055(+)
chr5:176065291-176065891(+)
chr5:176066142-176066742(+)
chr5:176066822-176067422(+)
chr5:176067524-176068124(+)
chr5:176068270-176068870(+)
chr5:176068887-176069487(+)
chr5:176069519-176070119(+)
chr5:176070086-176070686(+)
chr5:176070708-176071308(+)
chr5:176071244-176071844(+)
chr5:176071665-176072265(+)
chr5:176072378-176072978(+)
chr5:176072925-176073525(+)
chr5:176073369-176073969(+)
chr5:176074020-176074620(+)
chr5:176074716-176075316(+)
chr5:176075396-176075996(+)
chr5:176075925-176076525(+)
chr5:176077157-176077757(+)
chr5:176077935-176078535(+)
chr5:176078436-176079036(+)
chr5:176079060-176079660(+)
chr5:176079680-176080280(+)
chr5:176080302-176080902(+)
chr5:176080819-176081419(+)
chr5:176081734-176082334(+)
chr5:176083205-176083805(+)
chr5:176083724-176084324(+)
chr5:176084923-176085523(+)
chr5:176085793-176086393(+)
chr5:176086436-176087036(+)
chr5:176087688-176088288(+)
chr5:176088137-176088737(+)
chr5:176089675-176090275(+)
chr5:176090916-176091516(+)
chr5:176091599-176092199(+)
chr5:176092150-176092750(+)
chr5:176092637-176093237(+)
chr5:176094551-176095151(+)
chr5:176095580-176096180(+)
chr5:176096466-176097066(+)
chr5:176096936-176097536(+)
chr5:176097409-176098009(+)
chr5:176098408-176099008(+)
chr5:176099074-176099674(+)
chr5:176099617-176100217(+)
chr5:176100738-176101338(+)
chr5:176101531-176102131(+)
chr5:176102544-176103144(+)
chr5:176103215-176103815(+)
chr5:176104095-176104695(+)
chr5:176104555-176105155(+)
chr5:176105338-176105938(+)
chr5:176105858-176106458(+)
chr5:176106591-176107191(+)
chr5:176107145-176107745(+)
chr5:176107871-176108471(+)
chr5:176108487-176109087(+)
chr5:176109063-176109663(+)
chr5:176109567-176110167(+)
chr5:176110998-176111598(+)
chr5:176112413-176113013(+)
chr5:176114892-176115492(+)
chr5:176117315-176117915(+)
chr5:176118068-176118668(+)
chr5:176118610-176119210(+)
chr5:176119184-176119784(+)
chr5:176120086-176120686(+)
chr5:176120615-176121215(+)
chr5:176121339-176121939(+)
chr5:176121951-176122551(+)
chr5:176122754-176123354(+)
chr5:176123349-176123949(+)
chr5:176124050-176124650(+)
chr5:176124855-176125455(+)
chr5:176125400-176126000(+)
chr5:176125884-176126484(+)
chr5:176127153-176127753(+)
chr5:176127997-176128597(+)
chr5:176129707-176130307(+)
chr5:176130252-176130852(+)
chr5:176130828-176131428(+)
chr5:176131646-176132246(+)
chr5:176132231-176132831(+)
chr5:176132808-176133408(+)
chr5:176133500-176134100(+)
chr5:176134052-176134652(+)
chr5:176134547-176135147(+)
chr5:176135619-176136219(+)
chr5:176136550-176137150(+)
chr5:176137109-176137709(+)
chr5:176137761-176138361(+)
chr5:176138879-176139479(+)
chr5:176139609-176140209(+)
chr5:176140298-176140898(+)
chr5:176140951-176141551(+)
chr5:176142237-176142837(+)
chr5:176143158-176143758(+)
chr5:176146040-176146640(+)
chr5:176146470-176147070(+)
chr5:176147412-176148012(+)
chr5:176147944-176148544(+)
chr5:176148402-176149002(+)
chr5:176149598-176150198(+)
chr5:176150244-176150844(+)
chr5:176150734-176151334(+)
chr5:176151357-176151957(+)
chr5:176152487-176153087(+)
chr5:176153623-176154223(+)
chr5:176154273-176154873(+)
chr5:176154976-176155576(+)
chr5:176155390-176155990(+)
chr5:176155794-176156394(+)
chr5:176156289-176156889(+)
chr5:176157166-176157766(+)
chr5:176157786-176158386(+)
chr5:176158646-176159246(+)
chr5:176159374-176159974(+)
chr5:176159845-176160445(+)
chr5:176160289-176160889(+)
chr5:176160739-176161339(+)
chr5:176161197-176161797(+)
chr5:176161805-176162405(+)
chr5:176162454-176163054(+)
chr5:176163451-176164051(+)
chr5:176163865-176164465(+)
chr5:176164496-176165096(+)
chr5:176165080-176165680(+)
chr5:176165709-176166309(+)
chr5:176166419-176167019(+)
chr5:176166971-176167571(+)
chr5:176167425-176168025(+)
chr5:176167977-176168577(+)
chr5:176168405-176169005(+)
chr5:176168850-176169450(+)
chr5:176169570-176170170(+)
chr5:176170267-176170867(+)
chr5:176170961-176171561(+)
chr5:176171569-176172169(+)
chr5:176172526-176173126(+)
chr5:176173105-176173705(+)
chr5:176173622-176174222(+)
chr5:176174031-176174631(+)
chr5:176174438-176175038(+)
chr5:176174859-176175459(+)
chr5:176175517-176176117(+)
chr5:176176298-176176898(+)
chr5:176177022-176177622(+)
chr5:176177555-176178155(+)
chr5:176178128-176178728(+)
chr5:176178594-176179194(+)
chr5:176179730-176180330(+)
chr5:176180576-176181176(+)
chr5:176181324-176181924(+)
chr5:176182065-176182665(+)
chr5:176182840-176183440(+)
chr5:176184645-176185245(+)
chr5:176185320-176185920(+)
chr5:176185990-176186590(+)
chr5:176187535-176188135(+)
chr5:176187992-176188592(+)
chr5:176189355-176189955(+)
chr5:176189812-176190412(+)
chr5:176190238-176190838(+)
chr5:176190941-176191541(+)
chr5:176192620-176193220(+)
chr5:176193271-176193871(+)
chr5:176193980-176194580(+)
chr5:176194996-176195596(+)
chr5:176195570-176196170(+)
chr5:176196571-176197171(+)
chr5:176197263-176197863(+)
chr5:176197999-176198599(+)
chr5:176198489-176199089(+)
chr5:176199084-176199684(+)
chr5:176199680-176200280(+)
chr5:176200438-176201038(+)
chr5:176201099-176201699(+)
chr5:176201640-176202240(+)
chr5:176202325-176202925(+)
chr5:176203096-176203696(+)
chr5:176203741-176204341(+)
chr5:176204276-176204876(+)
chr5:176204758-176205358(+)
chr5:176205652-176206252(+)
chr5:176206421-176207021(+)
chr5:176207062-176207662(+)
chr5:176207883-176208483(+)
chr5:176208553-176209153(+)
chr5:176209142-176209742(+)
chr5:176209670-176210270(+)
chr5:176210356-176210956(+)
chr5:176211159-176211759(+)
chr5:176211736-176212336(+)
chr5:176212415-176213015(+)
chr5:176213370-176213970(+)
chr5:176214577-176215177(+)
chr5:176215042-176215642(+)
chr5:176215866-176216466(+)
chr5:176216593-176217193(+)
chr5:176217399-176217999(+)
chr5:176217908-176218508(+)
chr5:176219215-176219815(+)
chr5:176219666-176220266(+)
chr5:176220201-176220801(+)
chr5:176220666-176221266(+)
chr5:176221176-176221776(+)
chr5:176221659-176222259(+)
chr5:176222787-176223387(+)
chr5:176223288-176223888(+)
chr5:176223871-176224471(+)
chr5:176224445-176225045(+)
chr5:176224870-176225470(+)
chr5:176225659-176226259(+)
chr5:176226636-176227236(+)
chr5:176227182-176227782(+)
chr5:176228675-176229275(+)
chr5:176229130-176229730(+)
chr5:176230016-176230616(+)
chr5:176230830-176231430(+)
chr5:176231389-176231989(+)
chr5:176232130-176232730(+)
chr5:176233065-176233665(+)
chr5:176233830-176234430(+)
chr5:176235448-176236048(+)
chr5:176236133-176236733(+)
chr5:176236657-176237257(+)
chr5:176237111-176237711(+)
chr5:176237780-176238380(+)
chr5:176238815-176239415(+)
chr5:176239287-176239887(+)
chr5:176239698-176240298(+)
chr5:176240385-176240985(+)
chr5:176240962-176241562(+)
chr5:176241746-176242346(+)
chr5:176242358-176242958(+)
chr5:176243062-176243662(+)
chr5:176243751-176244351(+)
chr5:176244393-176244993(+)
chr5:176244839-176245439(+)
chr5:176245420-176246020(+)
chr5:176246398-176246998(+)
chr5:176247375-176247975(+)
chr5:176247934-176248534(+)
chr5:176248631-176249231(+)
chr5:176249187-176249787(+)
chr5:176249895-176250495(+)
chr5:176250729-176251329(+)
chr5:176251608-176252208(+)
chr5:176252219-176252819(+)
chr5:176252730-176253330(+)
chr5:176254863-176255463(+)
chr5:176256353-176256953(+)
chr5:176257013-176257613(+)
chr5:176257423-176258023(+)
chr5:176257899-176258499(+)
chr5:176259089-176259689(+)
chr5:176259612-176260212(+)
chr5:176261008-176261608(+)
chr5:176261713-176262313(+)
chr5:176262355-176262955(+)
chr5:176263130-176263730(+)
chr5:176263701-176264301(+)
chr5:176264503-176265103(+)
chr5:176265350-176265950(+)
chr5:176266043-176266643(+)
chr5:176266610-176267210(+)
chr5:176267091-176267691(+)
chr5:176270102-176270702(+)
chr5:176270718-176271318(+)
chr5:176271949-176272549(+)
chr5:176272364-176272964(+)
chr5:176272861-176273461(+)
chr5:176273428-176274028(+)
chr5:176274137-176274737(+)
chr5:176274749-176275349(+)
chr5:176275477-176276077(+)
chr5:176276571-176277171(+)
chr5:176277094-176277694(+)
chr5:176277790-176278390(+)
chr5:176278720-176279320(+)
chr5:176279173-176279773(+)
chr5:176279614-176280214(+)
chr5:176280291-176280891(+)
chr5:176280759-176281359(+)
chr5:176281185-176281785(+)
chr5:176281873-176282473(+)
chr5:176282539-176283139(+)
chr5:176282968-176283568(+)
chr5:176283592-176284192(+)
chr5:176284251-176284851(+)
chr5:176284846-176285446(+)
chr5:176285620-176286220(+)
chr5:176286933-176287533(+)
chr5:176287761-176288361(+)
chr5:176288384-176288984(+)
chr5:176289037-176289637(+)
chr5:176289510-176290110(+)
chr5:176289952-176290552(+)
chr5:176290483-176291083(+)
chr5:176291310-176291910(+)
chr5:176292113-176292713(+)
chr5:176292572-176293172(+)
chr5:176293071-176293671(+)
chr5:176293790-176294390(+)
chr5:176294260-176294860(+)
chr5:176295074-176295674(+)
chr5:176295796-176296396(+)
chr5:176296206-176296806(+)
chr5:176296910-176297510(+)
chr5:176299962-176300562(+)
chr5:176300712-176301312(+)
chr5:176301381-176301981(+)
chr5:176301908-176302508(+)
chr5:176302699-176303299(+)
chr5:176303329-176303929(+)
chr5:176303795-176304395(+)
chr5:176304202-176304802(+)
chr5:176304761-176305361(+)
chr5:176305515-176306115(+)
chr5:176306068-176306668(+)
chr5:176306677-176307277(+)
chr5:176307514-176308114(+)
chr5:176308009-176308609(+)
chr5:176308659-176309259(+)
chr5:176309376-176309976(+)
chr5:176309830-176310430(+)
chr5:176310285-176310885(+)
chr5:176310690-176311290(+)
chr5:176311243-176311843(+)
chr5:176311903-176312503(+)
chr5:176312434-176313034(+)
chr5:176313389-176313989(+)
chr5:176313978-176314578(+)
chr5:176314411-176315011(+)
chr5:176315236-176315836(+)
chr5:176316129-176316729(+)
chr5:176316703-176317303(+)
chr5:176317458-176318058(+)
chr5:176317955-176318555(+)
chr5:176318497-176319097(+)
chr5:176319264-176319864(+)
chr5:176319766-176320366(+)
chr5:176320365-176320965(+)
chr5:176321147-176321747(+)
chr5:176321770-176322370(+)
chr5:176322267-176322867(+)
chr5:176322948-176323548(+)
chr5:176323698-176324298(+)
chr5:176324231-176324831(+)
chr5:176324817-176325417(+)
chr5:176325591-176326191(+)
chr5:176326309-176326909(+)
chr5:176327351-176327951(+)
chr5:176328195-176328795(+)
chr5:176328660-176329260(+)
chr5:176329281-176329881(+)
chr5:176330113-176330713(+)
chr5:176331125-176331725(+)
chr5:176331930-176332530(+)
chr5:176332430-176333030(+)
chr5:176333050-176333650(+)
chr5:176333724-176334324(+)
chr5:176334387-176334987(+)
chr5:176335513-176336113(+)
chr5:176336480-176337080(+)
chr5:176337059-176337659(+)
chr5:176338480-176339080(+)
chr5:176338978-176339578(+)
chr5:176339743-176340343(+)
chr5:176340490-176341090(+)
chr5:176342538-176343138(+)
chr5:176343056-176343656(+)
chr5:176344130-176344730(+)
chr5:176345130-176345730(+)
chr5:176347950-176348550(+)
chr5:176348600-176349200(+)
chr5:176349070-176349670(+)
chr5:176349674-176350274(+)
chr5:176354561-176355161(+)
chr5:176356554-176357154(+)
chr5:176357180-176357780(+)
chr5:176357636-176358236(+)
chr5:176358500-176359100(+)
chr5:176359722-176360322(+)
chr5:176361423-176362023(+)
chr5:176362516-176363116(+)
chr5:176363149-176363749(+)
chr5:176363740-176364340(+)
chr5:176364600-176365200(+)
chr5:176365330-176365930(+)
chr5:176367254-176367854(+)
chr5:176368412-176369012(+)
chr5:176369070-176369670(+)
chr5:176370186-176370786(+)
chr5:176370632-176371232(+)
chr5:176371212-176371812(+)
chr5:176372330-176372930(+)
chr5:176372763-176373363(+)
chr5:176373790-176374390(+)
chr5:176374794-176375394(+)
chr5:176375393-176375993(+)
chr5:176376296-176376896(+)
chr5:176377680-176378280(+)
chr5:176378560-176379160(+)
chr5:176379339-176379939(+)
chr5:176379748-176380348(+)
chr5:176380924-176381524(+)
chr5:176381633-176382233(+)
chr5:176382794-176383394(+)
chr5:176383608-176384208(+)
chr5:176384660-176385260(+)
chr5:176385076-176385676(+)
chr5:176385966-176386566(+)
chr5:176386830-176387430(+)
chr5:176387250-176387850(+)
chr5:176391548-176392148(+)
chr5:176392689-176393289(+)
chr5:176393960-176394560(+)
chr5:176395010-176395610(+)
chr5:176395648-176396248(+)
chr5:176396285-176396885(+)
chr5:176397124-176397724(+)
chr5:176397530-176398130(+)
chr5:176400530-176401130(+)
chr5:176401434-176402034(+)
chr5:176402250-176402850(+)
chr5:176403077-176403677(+)
chr5:176403570-176404170(+)
chr5:176406910-176407510(+)
chr5:176407705-176408305(+)
chr5:176408850-176409450(+)
chr5:176410450-176411050(+)
chr5:176411173-176411773(+)
chr5:176412403-176413003(+)
chr5:176412969-176413569(+)
chr5:176413800-176414400(+)
chr5:176414710-176415310(+)
chr5:176415160-176415760(+)
chr5:176415830-176416430(+)
chr5:176416990-176417590(+)
chr5:176419974-176420574(+)
chr5:176420830-176421430(+)
chr5:176421585-176422185(+)
chr5:176422762-176423362(+)
chr5:176423224-176423824(+)
chr5:176423628-176424228(+)
chr5:176424130-176424730(+)
chr5:176425044-176425644(+)
chr5:176427089-176427689(+)
chr5:176428088-176428688(+)
chr5:176429411-176430011(+)
chr5:176430542-176431142(+)
chr5:176431395-176431995(+)
chr5:176431983-176432583(+)
chr5:176432620-176433220(+)
chr5:176433419-176434019(+)
chr5:176433876-176434476(+)
chr5:176435010-176435610(+)
chr5:176435614-176436214(+)
chr5:176436040-176436640(+)
chr5:176439833-176440433(+)
chr5:176440396-176440996(+)
chr5:176442161-176442761(+)
chr5:176443980-176444580(+)
chr5:176445290-176445890(+)
chr5:176446320-176446920(+)
chr5:176446862-176447462(+)
chr5:176448222-176448822(+)
chr5:176448820-176449420(+)
chr5:176449386-176449986(+)
chr5:176450074-176450674(+)
chr5:176451457-176452057(+)
chr5:176451941-176452541(+)
chr5:176452990-176453590(+)
chr5:176453650-176454250(+)
chr5:176454560-176455160(+)
chr5:176455130-176455730(+)
chr5:176455770-176456370(+)
chr5:176456500-176457100(+)
chr5:176457490-176458090(+)
chr5:176458105-176458705(+)
chr5:176458885-176459485(+)
chr5:176459410-176460010(+)
chr5:176460130-176460730(+)
chr5:176460610-176461210(+)
chr5:176461130-176461730(+)
chr5:176461925-176462525(+)
chr5:176462861-176463461(+)
chr5:176463447-176464047(+)
chr5:176464350-176464950(+)
chr5:176464993-176465593(+)
chr5:176465614-176466214(+)
chr5:176466315-176466915(+)
chr5:176467310-176467910(+)
chr5:176467929-176468529(+)
chr5:176468361-176468961(+)
chr5:176468886-176469486(+)
chr5:176470794-176471394(+)
chr5:176471506-176472106(+)
chr5:176472536-176473136(+)
chr5:176476185-176476785(+)
chr5:176477254-176477854(+)
chr5:176479600-176480200(+)
chr5:176480210-176480810(+)
chr5:176483670-176484270(+)
chr5:176484170-176484770(+)
chr5:176485739-176486339(+)
chr5:176486285-176486885(+)
chr5:176487030-176487630(+)
chr5:176487890-176488490(+)
chr5:176488406-176489006(+)
chr5:176488963-176489563(+)
chr5:176489650-176490250(+)
chr5:176490165-176490765(+)
chr5:176490778-176491378(+)
chr5:176491718-176492318(+)
chr5:176492398-176492998(+)
chr5:176493114-176493714(+)
chr5:176493770-176494370(+)
chr5:176494359-176494959(+)
chr5:176494790-176495390(+)
chr5:176495286-176495886(+)
chr5:176496460-176497060(+)
chr5:176496968-176497568(+)
chr5:176497658-176498258(+)
chr5:176498698-176499298(+)
chr5:176499750-176500350(+)
chr5:176500471-176501071(+)
chr5:176501242-176501842(+)
chr5:176503225-176503825(+)
chr5:176504305-176504905(+)
chr5:176505075-176505675(+)
chr5:176506372-176506972(+)
chr5:176506902-176507502(+)
chr5:176508862-176509462(+)
chr5:176509330-176509930(+)
chr5:176510277-176510877(+)
chr5:176511095-176511695(+)
chr5:176512145-176512745(+)
chr5:176512763-176513363(+)
chr5:176513430-176514030(+)
chr5:176513864-176514464(+)
chr5:176514465-176515065(+)
chr5:176515340-176515940(+)
chr5:176516015-176516615(+)
chr5:176516704-176517304(+)
chr5:176517169-176517769(+)
chr5:176517735-176518335(+)
chr5:176518309-176518909(+)
chr5:176518787-176519387(+)
chr5:176519256-176519856(+)
chr5:176520083-176520683(+)
chr5:176521419-176522019(+)
chr5:176522272-176522872(+)
chr5:176523131-176523731(+)
chr5:176524139-176524739(+)
chr5:176524659-176525259(+)
chr5:176525445-176526045(+)
chr5:176526343-176526943(+)
chr5:176527036-176527636(+)
chr5:176527630-176528230(+)
chr5:176528150-176528750(+)
chr5:176528936-176529536(+)
chr5:176529850-176530450(+)
chr5:176530342-176530942(+)
chr5:176530828-176531428(+)
chr5:176531730-176532330(+)
chr5:176532567-176533167(+)
chr5:176534257-176534857(+)
chr5:176535941-176536541(+)
chr5:176536726-176537326(+)
chr5:176537342-176537942(+)
chr5:176537990-176538590(+)
chr5:176538734-176539334(+)
chr5:176539488-176540088(+)
chr5:176540069-176540669(+)
chr5:176540785-176541385(+)
chr5:176541490-176542090(+)
chr5:176543056-176543656(+)
chr5:176543710-176544310(+)
chr5:176545090-176545690(+)
chr5:176550290-176550890(+)
chr5:176550762-176551362(+)
chr5:176551276-176551876(+)
chr5:176552690-176553290(+)
chr5:176553652-176554252(+)
chr5:176554430-176555030(+)
chr5:176555429-176556029(+)
chr5:176556101-176556701(+)
chr5:176557027-176557627(+)
chr5:176557630-176558230(+)
chr5:176558404-176559004(+)
chr5:176559080-176559680(+)
chr5:176559749-176560349(+)
chr5:176560345-176560945(+)
chr5:176561016-176561616(+)
chr5:176561607-176562207(+)
chr5:176562213-176562813(+)
chr5:176563402-176564002(+)
chr5:176563973-176564573(+)
chr5:176564580-176565180(+)
chr5:176565070-176565670(+)
chr5:176565830-176566430(+)
chr5:176566550-176567150(+)
chr5:176567190-176567790(+)
chr5:176567760-176568360(+)
chr5:176568180-176568780(+)
chr5:176569177-176569777(+)
chr5:176569640-176570240(+)
chr5:176570240-176570840(+)
chr5:176570703-176571303(+)
chr5:176572274-176572874(+)
chr5:176572730-176573330(+)
chr5:176573170-176573770(+)
chr5:176573959-176574559(+)
chr5:176574580-176575180(+)
chr5:176575015-176575615(+)
chr5:176575510-176576110(+)
chr5:176575970-176576570(+)
chr5:176576430-176577030(+)
chr5:176576950-176577550(+)
chr5:176580882-176581482(+)
chr5:176584793-176585393(+)
chr5:176585305-176585905(+)
chr5:176586251-176586851(+)
chr5:176587090-176587690(+)
chr5:176588690-176589290(+)
chr5:176589302-176589902(+)
chr5:176590563-176591163(+)
chr5:176592510-176593110(+)
chr5:176594600-176595200(+)
chr5:176596150-176596750(+)
chr5:176597386-176597986(+)
chr5:176598085-176598685(+)
chr5:176598805-176599405(+)
chr5:176599259-176599859(+)
chr5:176600086-176600686(+)
chr5:176600496-176601096(+)
chr5:176602395-176602995(+)
chr5:176603277-176603877(+)
chr5:176604043-176604643(+)
chr5:176604708-176605308(+)
chr5:176605595-176606195(+)
chr5:176606319-176606919(+)
chr5:176607190-176607790(+)
chr5:176609092-176609692(+)
chr5:176610034-176610634(+)
chr5:176610597-176611197(+)
chr5:176611444-176612044(+)
chr5:176611880-176612480(+)
chr5:176612920-176613520(+)
chr5:176613450-176614050(+)
chr5:176614650-176615250(+)
chr5:176615618-176616218(+)
chr5:176616314-176616914(+)
chr5:176617077-176617677(+)
chr5:176621141-176621741(+)
chr5:176622255-176622855(+)
chr5:176622745-176623345(+)
chr5:176625136-176625736(+)
chr5:176625632-176626232(+)
chr5:176627186-176627786(+)
chr5:176627606-176628206(+)
chr5:176629097-176629697(+)
chr5:176629730-176630330(+)
chr5:176630335-176630935(+)
chr5:176631205-176631805(+)
chr5:176634624-176635224(+)
chr5:176635855-176636455(+)
chr5:176636623-176637223(+)
chr5:176637120-176637720(+)
chr5:176638068-176638668(+)
chr5:176638736-176639336(+)
chr5:176639357-176639957(+)
chr5:176640050-176640650(+)
chr5:176641189-176641789(+)
chr5:176642180-176642780(+)
chr5:176643417-176644017(+)
chr5:176644118-176644718(+)
chr5:176644770-176645370(+)
chr5:176646411-176647011(+)
chr5:176647412-176648012(+)
chr5:176649105-176649705(+)
chr5:176650410-176651010(+)
chr5:176651000-176651600(+)
chr5:176651630-176652230(+)
chr5:176653310-176653910(+)
chr5:176653762-176654362(+)
chr5:176655639-176656239(+)
chr5:176656350-176656950(+)
chr5:176657170-176657770(+)
chr5:176658370-176658970(+)
chr5:176658772-176659372(+)
chr5:176659219-176659819(+)
chr5:176659682-176660282(+)
chr5:176660107-176660707(+)
chr5:176660665-176661265(+)
chr5:176661316-176661916(+)
chr5:176661788-176662388(+)
chr5:176662507-176663107(+)
chr5:176663680-176664280(+)
chr5:176665146-176665746(+)
chr5:176666645-176667245(+)
chr5:176667550-176668150(+)
chr5:176668618-176669218(+)
chr5:176669110-176669710(+)
chr5:176670730-176671330(+)
chr5:176671597-176672197(+)
chr5:176673503-176674103(+)
chr5:176674820-176675420(+)
chr5:176675330-176675930(+)
chr5:176676829-176677429(+)
chr5:176677530-176678130(+)
chr5:176677995-176678595(+)
chr5:176678997-176679597(+)
chr5:176679744-176680344(+)
chr5:176682342-176682942(+)
chr5:176683205-176683805(+)
chr5:176683790-176684390(+)
chr5:176685627-176686227(+)
chr5:176686241-176686841(+)
chr5:176687840-176688440(+)
chr5:176688675-176689275(+)
chr5:176689760-176690360(+)
chr5:176690279-176690879(+)
chr5:176691343-176691943(+)
chr5:176691784-176692384(+)
chr5:176692489-176693089(+)
chr5:176692917-176693517(+)
chr5:176693356-176693956(+)
chr5:176694271-176694871(+)
chr5:176695480-176696080(+)
chr5:176696262-176696862(+)
chr5:176696937-176697537(+)
chr5:176697501-176698101(+)
chr5:176697955-176698555(+)
chr5:176698760-176699360(+)
chr5:176699347-176699947(+)
chr5:176700130-176700730(+)
chr5:176701706-176702306(+)
chr5:176703020-176703620(+)
chr5:176703790-176704390(+)
chr5:176705010-176705610(+)
chr5:176706289-176706889(+)
chr5:176713650-176714250(+)
chr5:176714110-176714710(+)
chr5:176714510-176715110(+)
chr5:176717997-176718597(+)
chr5:176718830-176719430(+)
chr5:176719650-176720250(+)
chr5:176720935-176721535(+)
chr5:176721657-176722257(+)
chr5:176722713-176723313(+)
chr5:176723500-176724100(+)
chr5:176724855-176725455(+)
chr5:176725714-176726314(+)
chr5:176726122-176726722(+)
chr5:176726545-176727145(+)
chr5:176727144-176727744(+)
chr5:176727999-176728599(+)
chr5:176728620-176729220(+)
chr5:176729414-176730014(+)
chr5:176729985-176730585(+)
chr5:176730428-176731028(+)
chr5:176731057-176731657(+)
chr5:176731596-176732196(+)
chr5:176732433-176733033(+)
chr5:176732948-176733548(+)
chr5:176733433-176734033(+)
chr5:176733910-176734510(+)
chr5:176734391-176734991(+)
chr5:176734958-176735558(+)
chr5:176735685-176736285(+)
chr5:176736531-176737131(+)
chr5:176737178-176737778(+)
chr5:176737684-176738284(+)
chr5:176738301-176738901(+)
chr5:176738968-176739568(+)
chr5:176739716-176740316(+)
chr5:176740490-176741090(+)
chr5:176742016-176742616(+)
chr5:176742860-176743460(+)
chr5:176744320-176744920(+)
chr5:176744782-176745382(+)
chr5:176746899-176747499(+)
chr5:176747805-176748405(+)
chr5:176748800-176749400(+)
chr5:176750230-176750830(+)
chr5:176751030-176751630(+)
chr5:176751910-176752510(+)
chr5:176752370-176752970(+)
chr5:176752891-176753491(+)
chr5:176754567-176755167(+)
chr5:176755661-176756261(+)
chr5:176756289-176756889(+)
chr5:176756896-176757496(+)
chr5:176757959-176758559(+)
chr5:176758382-176758982(+)
chr5:176758996-176759596(+)
chr5:176759792-176760392(+)
chr5:176760710-176761310(+)
chr5:176761117-176761717(+)
chr5:176761560-176762160(+)
chr5:176762296-176762896(+)
chr5:176763046-176763646(+)
chr5:176763783-176764383(+)
chr5:176766235-176766835(+)
chr5:176769310-176769910(+)
chr5:176770290-176770890(+)
chr5:176770775-176771375(+)
chr5:176771930-176772530(+)
chr5:176772370-176772970(+)
chr5:176773712-176774312(+)
chr5:176775830-176776430(+)
chr5:176776935-176777535(+)
chr5:176777983-176778583(+)
chr5:176778597-176779197(+)
chr5:176780106-176780706(+)
chr5:176781089-176781689(+)
chr5:176781551-176782151(+)
chr5:176782130-176782730(+)
chr5:176782643-176783243(+)
chr5:176783675-176784275(+)
chr5:176784165-176784765(+)
chr5:176784585-176785185(+)
chr5:176785319-176785919(+)
chr5:176786191-176786791(+)
chr5:176786805-176787405(+)
chr5:176787780-176788380(+)
chr5:176788284-176788884(+)
chr5:176788750-176789350(+)
chr5:176789451-176790051(+)
chr5:176789954-176790554(+)
chr5:176791086-176791686(+)
chr5:176791577-176792177(+)
chr5:176792586-176793186(+)
chr5:176793096-176793696(+)
chr5:176793773-176794373(+)
chr5:176794697-176795297(+)
chr5:176795379-176795979(+)
chr5:176795981-176796581(+)
chr5:176796554-176797154(+)
chr5:176797018-176797618(+)
chr5:176797612-176798212(+)
chr5:176798065-176798665(+)
chr5:176798836-176799436(+)
chr5:176799279-176799879(+)
chr5:176800823-176801423(+)
chr5:176803035-176803635(+)
chr5:176804812-176805412(+)
chr5:176805218-176805818(+)
chr5:176805790-176806390(+)
chr5:176806270-176806870(+)
chr5:176808067-176808667(+)
chr5:176809527-176810127(+)
chr5:176810373-176810973(+)
chr5:176811918-176812518(+)
chr5:176812618-176813218(+)
chr5:176813554-176814154(+)
chr5:176814272-176814872(+)
chr5:176814749-176815349(+)
chr5:176815492-176816092(+)
chr5:176816223-176816823(+)
chr5:176816652-176817252(+)
chr5:176817381-176817981(+)
chr5:176817961-176818561(+)
chr5:176818489-176819089(+)
chr5:176820033-176820633(+)
chr5:176821045-176821645(+)
chr5:176823009-176823609(+)
chr5:176823619-176824219(+)
chr5:176824414-176825014(+)
chr5:176824968-176825568(+)
chr5:176825808-176826408(+)
chr5:176826281-176826881(+)
chr5:176826871-176827471(+)
chr5:176827405-176828005(+)
chr5:176827877-176828477(+)
chr5:176828757-176829357(+)
chr5:176829388-176829988(+)
chr5:176830231-176830831(+)
chr5:176830649-176831249(+)
chr5:176831242-176831842(+)
chr5:176831811-176832411(+)
chr5:176832662-176833262(+)
chr5:176833590-176834190(+)
chr5:176836280-176836880(+)
chr5:176837470-176838070(+)
chr5:176839453-176840053(+)
chr5:176840880-176841480(+)
chr5:176841975-176842575(+)
chr5:176843177-176843777(+)
chr5:176845948-176846548(+)
chr5:176846581-176847181(+)
chr5:176847999-176848599(+)
chr5:176850643-176851243(+)
chr5:176852088-176852688(+)
chr5:176852710-176853310(+)
chr5:176853141-176853741(+)
chr5:176853737-176854337(+)
chr5:176854206-176854806(+)
chr5:176854799-176855399(+)
chr5:176855546-176856146(+)
chr5:176856135-176856735(+)
chr5:176856904-176857504(+)
chr5:176857579-176858179(+)
chr5:176858405-176859005(+)
chr5:176859157-176859757(+)
chr5:176860273-176860873(+)
chr5:176860821-176861421(+)
chr5:176861328-176861928(+)
chr5:176862251-176862851(+)
chr5:176863002-176863602(+)
chr5:176864367-176864967(+)
chr5:176865345-176865945(+)
chr5:176866472-176867072(+)
chr5:176867110-176867710(+)
chr5:176867611-176868211(+)
chr5:176868056-176868656(+)
chr5:176868528-176869128(+)
chr5:176869146-176869746(+)
chr5:176869556-176870156(+)
chr5:176870046-176870646(+)
chr5:176870553-176871153(+)
chr5:176871197-176871797(+)
chr5:176871620-176872220(+)
chr5:176872242-176872842(+)
chr5:176872816-176873416(+)
chr5:176873411-176874011(+)
chr5:176873889-176874489(+)
chr5:176874661-176875261(+)
chr5:176875096-176875696(+)
chr5:176875525-176876125(+)
chr5:176876392-176876992(+)
chr5:176877113-176877713(+)
chr5:176877579-176878179(+)
chr5:176879122-176879722(+)
chr5:176879673-176880273(+)
chr5:176880101-176880701(+)
chr5:176880852-176881452(+)
chr5:176881293-176881893(+)
chr5:176882091-176882691(+)
chr5:176882598-176883198(+)
chr5:176883211-176883811(+)
chr5:176884021-176884621(+)
chr5:176884491-176885091(+)
chr5:176885221-176885821(+)
chr5:176885703-176886303(+)
chr5:176886213-176886813(+)
chr5:176886749-176887349(+)
chr5:176887170-176887770(+)
chr5:176888282-176888882(+)
chr5:176889125-176889725(+)
chr5:176889650-176890250(+)
chr5:176890219-176890819(+)
chr5:176892800-176893400(+)
chr5:176893218-176893818(+)
chr5:176893988-176894588(+)
chr5:176894569-176895169(+)
chr5:176895535-176896135(+)
chr5:176896090-176896690(+)
chr5:176896969-176897569(+)
chr5:176897795-176898395(+)
chr5:176898651-176899251(+)
chr5:176899512-176900112(+)
chr5:176900318-176900918(+)
chr5:176900945-176901545(+)
chr5:176901775-176902375(+)
chr5:176902899-176903499(+)
chr5:176903701-176904301(+)
chr5:176904311-176904911(+)
chr5:176904861-176905461(+)
chr5:176906036-176906636(+)
chr5:176906688-176907288(+)
chr5:176907322-176907922(+)
chr5:176908468-176909068(+)
chr5:176909199-176909799(+)
chr5:176910095-176910695(+)
chr5:176910851-176911451(+)
chr5:176911383-176911983(+)
chr5:176911954-176912554(+)
chr5:176914871-176915471(+)
chr5:176916139-176916739(+)
chr5:176916595-176917195(+)
chr5:176917104-176917704(+)
chr5:176917781-176918381(+)
chr5:176918327-176918927(+)
chr5:176918792-176919392(+)
chr5:176919311-176919911(+)
chr5:176919930-176920530(+)
chr5:176920466-176921066(+)
chr5:176921120-176921720(+)
chr5:176921592-176922192(+)
chr5:176922378-176922978(+)
chr5:176922958-176923558(+)
chr5:176923605-176924205(+)
chr5:176924363-176924963(+)
chr5:176924835-176925435(+)
chr5:176925256-176925856(+)
chr5:176926695-176927295(+)
chr5:176927790-176928390(+)
chr5:176928492-176929092(+)
chr5:176928935-176929535(+)
chr5:176929363-176929963(+)
chr5:176930033-176930633(+)
chr5:176930977-176931577(+)
chr5:176932169-176932769(+)
chr5:176934115-176934715(+)
chr5:176934681-176935281(+)
chr5:176935086-176935686(+)
chr5:176935683-176936283(+)
chr5:176936410-176937010(+)
chr5:176937151-176937751(+)
chr5:176937608-176938208(+)
chr5:176938149-176938749(+)
chr5:176939595-176940195(+)
chr5:176942574-176943174(+)
chr5:176943305-176943905(+)
chr5:176943810-176944410(+)
chr5:176944213-176944813(+)
chr5:176945204-176945804(+)
chr5:176946400-176947000(+)
chr5:176947035-176947635(+)
chr5:176947974-176948574(+)
chr5:176950375-176950975(+)
chr5:176951196-176951796(+)
chr5:176952005-176952605(+)
chr5:176952455-176953055(+)
chr5:176953050-176953650(+)
chr5:176953640-176954240(+)
chr5:176955522-176956122(+)
chr5:176956155-176956755(+)
chr5:176956862-176957462(+)
chr5:176957536-176958136(+)
chr5:176958411-176959011(+)
chr5:176959236-176959836(+)
chr5:176960481-176961081(+)
chr5:176961350-176961950(+)
chr5:176962021-176962621(+)
chr5:176963470-176964070(+)
chr5:176964568-176965168(+)
chr5:176965198-176965798(+)
chr5:176965757-176966357(+)
chr5:176966322-176966922(+)
chr5:176967345-176967945(+)
chr5:176969713-176970313(+)
chr5:176970135-176970735(+)
chr5:176970824-176971424(+)
chr5:176971682-176972282(+)
chr5:176972387-176972987(+)
chr5:176973210-176973810(+)
chr5:176974733-176975333(+)
chr5:176975375-176975975(+)
chr5:176977082-176977682(+)
chr5:176979220-176979820(+)
chr5:176980024-176980624(+)
chr5:176980770-176981370(+)
chr5:176981347-176981947(+)
chr5:176981793-176982393(+)
chr5:176982260-176982860(+)
chr5:176983003-176983603(+)
chr5:176983919-176984519(+)
chr5:176984355-176984955(+)
chr5:176984800-176985400(+)
chr5:176985550-176986150(+)
chr5:176986231-176986831(+)
chr5:176988205-176988805(+)
chr5:176988960-176989560(+)
chr5:176990330-176990930(+)
chr5:176992035-176992635(+)
chr5:176992750-176993350(+)
chr5:176993660-176994260(+)
chr5:176994319-176994919(+)
chr5:176994760-176995360(+)
chr5:176995266-176995866(+)
chr5:176996211-176996811(+)
chr5:176996840-176997440(+)
chr5:176997750-176998350(+)
chr5:176998300-176998900(+)
chr5:176999090-176999690(+)
chr5:176999680-177000280(+)
chr5:177000870-177001470(+)
chr5:177001350-177001950(+)
chr5:177001825-177002425(+)
chr5:177002399-177002999(+)
chr5:177003125-177003725(+)
chr5:177004115-177004715(+)
chr5:177005221-177005821(+)
chr5:177005760-177006360(+)
chr5:177006720-177007320(+)
chr5:177007210-177007810(+)
chr5:177008458-177009058(+)
chr5:177009080-177009680(+)
chr5:177009620-177010220(+)
chr5:177010440-177011040(+)
chr5:177010877-177011477(+)
chr5:177011310-177011910(+)
chr5:177012130-177012730(+)
chr5:177012530-177013130(+)
chr5:177013290-177013890(+)
chr5:177014105-177014705(+)
chr5:177014790-177015390(+)
chr5:177015441-177016041(+)
chr5:177016110-177016710(+)
chr5:177016970-177017570(+)
chr5:177018483-177019083(+)
chr5:177018886-177019486(+)
chr5:177019372-177019972(+)
chr5:177019810-177020410(+)
chr5:177020232-177020832(+)
chr5:177020687-177021287(+)
chr5:177021121-177021721(+)
chr5:177021710-177022310(+)
chr5:177022269-177022869(+)
chr5:177022918-177023518(+)
chr5:177023575-177024175(+)
chr5:177024285-177024885(+)
chr5:177024815-177025415(+)
chr5:177025400-177026000(+)
chr5:177025931-177026531(+)
chr5:177026843-177027443(+)
chr5:177027535-177028135(+)
chr5:177028491-177029091(+)
chr5:177029055-177029655(+)
chr5:177029951-177030551(+)
chr5:177030390-177030990(+)
chr5:177030941-177031541(+)
chr5:177031846-177032446(+)
chr5:177032399-177032999(+)
chr5:177032942-177033542(+)
chr5:177033383-177033983(+)
chr5:177033810-177034410(+)
chr5:177034347-177034947(+)
chr5:177035549-177036149(+)
chr5:177036012-177036612(+)
chr5:177036482-177037082(+)
chr5:177037011-177037611(+)
chr5:177037453-177038053(+)
chr5:177038126-177038726(+)
chr5:177038722-177039322(+)
chr5:177039206-177039806(+)
chr5:177039673-177040273(+)
chr5:177040493-177041093(+)
chr5:177041176-177041776(+)
chr5:177043570-177044170(+)
chr5:177044350-177044950(+)
chr5:177045178-177045778(+)
chr5:177046070-177046670(+)
chr5:177046970-177047570(+)
chr5:177047523-177048123(+)
chr5:177048224-177048824(+)
chr5:177048940-177049540(+)
chr5:177051239-177051839(+)
chr5:177052170-177052770(+)
chr5:177052780-177053380(+)
chr5:177054716-177055316(+)
chr5:177055295-177055895(+)
chr5:177055890-177056490(+)
chr5:177057071-177057671(+)
chr5:177057618-177058218(+)
chr5:177058870-177059470(+)
chr5:177059356-177059956(+)
chr5:177060358-177060958(+)
chr5:177060994-177061594(+)
chr5:177061460-177062060(+)
chr5:177065782-177066382(+)
chr5:177066490-177067090(+)
chr5:177068209-177068809(+)
chr5:177069170-177069770(+)
chr5:177070210-177070810(+)
chr5:177073630-177074230(+)
chr5:177074922-177075522(+)
chr5:177076510-177077110(+)
chr5:177078152-177078752(+)
chr5:177081495-177082095(+)
chr5:177081970-177082570(+)
chr5:177082490-177083090(+)
chr5:177082990-177083590(+)
chr5:177083651-177084251(+)
chr5:177084722-177085322(+)
chr5:177085405-177086005(+)
chr5:177086150-177086750(+)
chr5:177090610-177091210(+)
chr5:177091556-177092156(+)
chr5:177092383-177092983(+)
chr5:177093754-177094354(+)
chr5:177094770-177095370(+)
chr5:177095238-177095838(+)
chr5:177095735-177096335(+)
chr5:177096630-177097230(+)
chr5:177097942-177098542(+)
chr5:177098916-177099516(+)
chr5:177099734-177100334(+)
chr5:177100709-177101309(+)
chr5:177101430-177102030(+)
chr5:177101957-177102557(+)
chr5:177102650-177103250(+)
chr5:177103989-177104589(+)
chr5:177104843-177105443(+)
chr5:177106845-177107445(+)
chr5:177108074-177108674(+)
chr5:177108750-177109350(+)
chr5:177112030-177112630(+)
chr5:177112645-177113245(+)
chr5:177114230-177114830(+)
chr5:177115500-177116100(+)
chr5:177116208-177116808(+)
chr5:177117044-177117644(+)
chr5:177118185-177118785(+)
chr5:177119442-177120042(+)
chr5:177120051-177120651(+)
chr5:177120740-177121340(+)
chr5:177124591-177125191(+)
chr5:177125470-177126070(+)
chr5:177126320-177126920(+)
chr5:177127698-177128298(+)
chr5:177128364-177128964(+)
chr5:177128971-177129571(+)
chr5:177129513-177130113(+)
chr5:177131620-177132220(+)
chr5:177132070-177132670(+)
chr5:177132830-177133430(+)
chr5:177135030-177135630(+)
chr5:177135637-177136237(+)
chr5:177138600-177139200(+)
chr5:177139548-177140148(+)
chr5:177140561-177141161(+)
chr5:177142269-177142869(+)
chr5:177142773-177143373(+)
chr5:177143660-177144260(+)
chr5:177150677-177151277(+)
chr5:177151238-177151838(+)
chr5:177157150-177157750(+)
chr5:177160263-177160863(+)
chr5:177161430-177162030(+)
chr5:177164480-177165080(+)
chr5:177165023-177165623(+)
chr5:177165670-177166270(+)
chr5:177166553-177167153(+)
chr5:177168020-177168620(+)
chr5:177180705-177181305(+)
chr5:177181500-177182100(+)
chr5:177187840-177188440(+)
chr5:177188678-177189278(+)
chr5:177190642-177191242(+)
chr5:177192890-177193490(+)
chr5:177196540-177197140(+)
chr5:177197590-177198190(+)
chr5:177198083-177198683(+)
chr5:177198780-177199380(+)
chr5:177205770-177206370(+)
chr5:177209792-177210392(+)
chr5:177218330-177218930(+)
chr5:177218990-177219590(+)
chr5:177219954-177220554(+)
chr5:177220578-177221178(+)
chr5:177221328-177221928(+)
chr5:177222016-177222616(+)
chr5:177222824-177223424(+)
chr5:177223831-177224431(+)
chr5:177225096-177225696(+)
chr5:177225665-177226265(+)
chr5:177226329-177226929(+)
chr5:177226754-177227354(+)
chr5:177227186-177227786(+)
chr5:177228308-177228908(+)
chr5:177228970-177229570(+)
chr5:177229551-177230151(+)
chr5:177230157-177230757(+)
chr5:177232080-177232680(+)
chr5:177232550-177233150(+)
chr5:177233517-177234117(+)
chr5:177234204-177234804(+)
chr5:177234704-177235304(+)
chr5:177235378-177235978(+)
chr5:177235951-177236551(+)
chr5:177236423-177237023(+)
chr5:177237190-177237790(+)
chr5:177238696-177239296(+)
chr5:177239107-177239707(+)
chr5:177239859-177240459(+)
chr5:177240924-177241524(+)
chr5:177246556-177247156(+)
chr5:177247771-177248371(+)
chr5:177249307-177249907(+)
chr5:177253003-177253603(+)
chr5:177257208-177257808(+)
chr5:177258234-177258834(+)
chr5:177259000-177259600(+)
chr5:177259928-177260528(+)
chr5:177262330-177262930(+)
chr5:177263078-177263678(+)
chr5:177263516-177264116(+)
chr5:177264293-177264893(+)
chr5:177265239-177265839(+)
chr5:177267106-177267706(+)
chr5:177268129-177268729(+)
chr5:177269927-177270527(+)
chr5:177272377-177272977(+)
chr5:177273509-177274109(+)
chr5:177274870-177275470(+)
chr5:177280110-177280710(+)
chr5:177281330-177281930(+)
chr5:177283054-177283654(+)
chr5:177284017-177284617(+)
chr5:177284541-177285141(+)
chr5:177290747-177291347(+)
chr5:177291964-177292564(+)
chr5:177293005-177293605(+)
chr5:177296760-177297360(+)
chr5:177298467-177299067(+)
chr5:177299150-177299750(+)
chr5:177301814-177302414(+)
chr5:177302346-177302946(+)
chr5:177302915-177303515(+)
chr5:177308510-177309110(+)
chr5:177309482-177310082(+)
chr5:177310163-177310763(+)
chr5:177310703-177311303(+)
chr5:177311145-177311745(+)
chr5:177311725-177312325(+)
chr5:177312496-177313096(+)
chr5:177313749-177314349(+)
chr5:177314715-177315315(+)
chr5:177316375-177316975(+)
chr5:177318577-177319177(+)
chr5:177320384-177320984(+)
chr5:177326872-177327472(+)
chr5:177330250-177330850(+)
chr5:177331757-177332357(+)
chr5:177332930-177333530(+)
chr5:177336170-177336770(+)
chr5:177338610-177339210(+)
chr5:177341390-177341990(+)
chr5:177344270-177344870(+)
chr5:177348520-177349120(+)
chr5:177349520-177350120(+)
chr5:177350084-177350684(+)
chr5:177350488-177351088(+)
chr5:177351530-177352130(+)
chr5:177351934-177352534(+)
chr5:177353152-177353752(+)
chr5:177354700-177355300(+)
chr5:177355618-177356218(+)
chr5:177356395-177356995(+)
chr5:177357045-177357645(+)
chr5:177357528-177358128(+)
chr5:177358212-177358812(+)
chr5:177358828-177359428(+)
chr5:177359459-177360059(+)
chr5:177360615-177361215(+)
chr5:177361182-177361782(+)
chr5:177361660-177362260(+)
chr5:177362558-177363158(+)
chr5:177363369-177363969(+)
chr5:177363960-177364560(+)
chr5:177364480-177365080(+)
chr5:177365100-177365700(+)
chr5:177365545-177366145(+)
chr5:177366215-177366815(+)
chr5:177366751-177367351(+)
chr5:177367788-177368388(+)
chr5:177368281-177368881(+)
chr5:177369069-177369669(+)
chr5:177369823-177370423(+)
chr5:177370767-177371367(+)
chr5:177371232-177371832(+)
chr5:177371657-177372257(+)
chr5:177372283-177372883(+)
chr5:177372782-177373382(+)
chr5:177373591-177374191(+)
chr5:177374361-177374961(+)
chr5:177374808-177375408(+)
chr5:177375794-177376394(+)
chr5:177376509-177377109(+)
chr5:177377263-177377863(+)
chr5:177378138-177378738(+)
chr5:177378570-177379170(+)
chr5:177379381-177379981(+)
chr5:177380157-177380757(+)
chr5:177380750-177381350(+)
chr5:177381430-177382030(+)
chr5:177382008-177382608(+)
chr5:177382820-177383420(+)
chr5:177383237-177383837(+)
chr5:177383650-177384250(+)
chr5:177384128-177384728(+)
chr5:177384630-177385230(+)
chr5:177385207-177385807(+)
chr5:177385674-177386274(+)
chr5:177386256-177386856(+)
chr5:177386770-177387370(+)
chr5:177387380-177387980(+)
chr5:177387930-177388530(+)
chr5:177389739-177390339(+)
chr5:177390810-177391410(+)
chr5:177391365-177391965(+)
chr5:177391793-177392393(+)
chr5:177392290-177392890(+)
chr5:177392903-177393503(+)
chr5:177393682-177394282(+)
chr5:177394341-177394941(+)
chr5:177395290-177395890(+)
chr5:177395717-177396317(+)
chr5:177397115-177397715(+)
chr5:177397783-177398383(+)
chr5:177398733-177399333(+)
chr5:177399498-177400098(+)
chr5:177400136-177400736(+)
chr5:177401380-177401980(+)
chr5:177403790-177404390(+)
chr5:177404795-177405395(+)
chr5:177405318-177405918(+)
chr5:177405810-177406410(+)
chr5:177407497-177408097(+)
chr5:177408194-177408794(+)
chr5:177409014-177409614(+)
chr5:177409749-177410349(+)
chr5:177410167-177410767(+)
chr5:177410576-177411176(+)
chr5:177411055-177411655(+)
chr5:177411664-177412264(+)
chr5:177412322-177412922(+)
chr5:177412762-177413362(+)
chr5:177413176-177413776(+)
chr5:177413726-177414326(+)
chr5:177414330-177414930(+)
chr5:177414971-177415571(+)
chr5:177416031-177416631(+)
chr5:177416885-177417485(+)
chr5:177417515-177418115(+)
chr5:177418140-177418740(+)
chr5:177419239-177419839(+)
chr5:177419732-177420332(+)
chr5:177420922-177421522(+)
chr5:177421617-177422217(+)
chr5:177422112-177422712(+)
chr5:177422609-177423209(+)
chr5:177423150-177423750(+)
chr5:177423686-177424286(+)
chr5:177424188-177424788(+)
chr5:177424772-177425372(+)
chr5:177425614-177426214(+)
chr5:177426169-177426769(+)
chr5:177426810-177427410(+)
chr5:177427290-177427890(+)
chr5:177428590-177429190(+)
chr5:177429130-177429730(+)
chr5:177429567-177430167(+)
chr5:177430294-177430894(+)
chr5:177431351-177431951(+)
chr5:177432522-177433122(+)
chr5:177433708-177434308(+)
chr5:177434146-177434746(+)
chr5:177437850-177438450(+)
chr5:177438804-177439404(+)
chr5:177440666-177441266(+)
chr5:177442270-177442870(+)
chr5:177456590-177457190(+)
chr5:177463570-177464170(+)
chr5:177467280-177467880(+)
chr5:177468125-177468725(+)
chr5:177469250-177469850(+)
chr5:177470070-177470670(+)
chr5:177473704-177474304(+)
chr5:177474410-177475010(+)
chr5:177475075-177475675(+)
chr5:177482472-177483072(+)
chr5:177483807-177484407(+)
chr5:177484725-177485325(+)
chr5:177485233-177485833(+)
chr5:177487090-177487690(+)
chr5:177488892-177489492(+)
chr5:177489730-177490330(+)
chr5:177490140-177490740(+)
chr5:177491785-177492385(+)
chr5:177492580-177493180(+)
chr5:177493170-177493770(+)
chr5:177493895-177494495(+)
chr5:177494757-177495357(+)
chr5:177495214-177495814(+)
chr5:177495690-177496290(+)
chr5:177496150-177496750(+)
chr5:177496842-177497442(+)
chr5:177497535-177498135(+)
chr5:177498179-177498779(+)
chr5:177499110-177499710(+)
chr5:177499644-177500244(+)
chr5:177500288-177500888(+)
chr5:177500842-177501442(+)
chr5:177501402-177502002(+)
chr5:177502338-177502938(+)
chr5:177502906-177503506(+)
chr5:177503398-177503998(+)
chr5:177503941-177504541(+)
chr5:177504639-177505239(+)
chr5:177505158-177505758(+)
chr5:177506873-177507473(+)
chr5:177507673-177508273(+)
chr5:177508492-177509092(+)
chr5:177509870-177510470(+)
chr5:177510423-177511023(+)
chr5:177510839-177511439(+)
chr5:177511350-177511950(+)
chr5:177511750-177512350(+)
chr5:177512258-177512858(+)
chr5:177513162-177513762(+)
chr5:177514079-177514679(+)
chr5:177515630-177516230(+)
chr5:177516120-177516720(+)
chr5:177517769-177518369(+)
chr5:177518435-177519035(+)
chr5:177520046-177520646(+)
chr5:177521267-177521867(+)
chr5:177525574-177526174(+)
chr5:177526261-177526861(+)
chr5:177527510-177528110(+)
chr5:177530485-177531085(+)
chr5:177531456-177532056(+)
chr5:177531950-177532550(+)
chr5:177532883-177533483(+)
chr5:177533734-177534334(+)
chr5:177534778-177535378(+)
chr5:177535256-177535856(+)
chr5:177535834-177536434(+)
chr5:177536450-177537050(+)
chr5:177536930-177537530(+)
chr5:177537459-177538059(+)
chr5:177538799-177539399(+)
chr5:177539701-177540301(+)
chr5:177540243-177540843(+)
chr5:177540898-177541498(+)
chr5:177541394-177541994(+)
chr5:177542042-177542642(+)
chr5:177542780-177543380(+)
chr5:177543328-177543928(+)
chr5:177544113-177544713(+)
chr5:177544890-177545490(+)
chr5:177545298-177545898(+)
chr5:177546063-177546663(+)
chr5:177546483-177547083(+)
chr5:177546967-177547567(+)
chr5:177547405-177548005(+)
chr5:177547830-177548430(+)
chr5:177548368-177548968(+)
chr5:177549070-177549670(+)
chr5:177550047-177550647(+)
chr5:177550565-177551165(+)
chr5:177551089-177551689(+)
chr5:177551884-177552484(+)
chr5:177552375-177552975(+)
chr5:177553468-177554068(+)
chr5:177554146-177554746(+)
chr5:177556010-177556610(+)
chr5:177556710-177557310(+)
chr5:177557527-177558127(+)
chr5:177558125-177558725(+)
chr5:177562030-177562630(+)
chr5:177564884-177565484(+)
chr5:177565500-177566100(+)
chr5:177566750-177567350(+)
chr5:177567190-177567790(+)
chr5:177569629-177570229(+)
chr5:177570213-177570813(+)
chr5:177570754-177571354(+)
chr5:177571378-177571978(+)
chr5:177572470-177573070(+)
chr5:177572872-177573472(+)
chr5:177573313-177573913(+)
chr5:177573900-177574500(+)
chr5:177574862-177575462(+)
chr5:177575675-177576275(+)
chr5:177576239-177576839(+)
chr5:177576865-177577465(+)
chr5:177578288-177578888(+)
chr5:177579410-177580010(+)
chr5:177580101-177580701(+)
chr5:177580704-177581304(+)
chr5:177581340-177581940(+)
chr5:177581914-177582514(+)
chr5:177582350-177582950(+)
chr5:177584000-177584600(+)
chr5:177586640-177587240(+)
chr5:177587108-177587708(+)
chr5:177587630-177588230(+)
chr5:177588050-177588650(+)
chr5:177588687-177589287(+)
chr5:177589431-177590031(+)
chr5:177590027-177590627(+)
chr5:177590495-177591095(+)
chr5:177591061-177591661(+)
chr5:177592463-177593063(+)
chr5:177593005-177593605(+)
chr5:177593780-177594380(+)
chr5:177594565-177595165(+)
chr5:177595755-177596355(+)
chr5:177596419-177597019(+)
chr5:177597186-177597786(+)
chr5:177597791-177598391(+)
chr5:177598860-177599460(+)
chr5:177599290-177599890(+)
chr5:177599725-177600325(+)
chr5:177600410-177601010(+)
chr5:177600944-177601544(+)
chr5:177601362-177601962(+)
chr5:177601880-177602480(+)
chr5:177602820-177603420(+)
chr5:177603320-177603920(+)
chr5:177603776-177604376(+)
chr5:177604476-177605076(+)
chr5:177604950-177605550(+)
chr5:177605430-177606030(+)
chr5:177606411-177607011(+)
chr5:177607221-177607821(+)
chr5:177608360-177608960(+)
chr5:177609165-177609765(+)
chr5:177610290-177610890(+)
chr5:177610740-177611340(+)
chr5:177612875-177613475(+)
chr5:177613371-177613971(+)
chr5:177613917-177614517(+)
chr5:177614727-177615327(+)
chr5:177615425-177616025(+)
chr5:177616450-177617050(+)
chr5:177616880-177617480(+)
chr5:177617930-177618530(+)
chr5:177618540-177619140(+)
chr5:177619074-177619674(+)
chr5:177619810-177620410(+)
chr5:177620259-177620859(+)
chr5:177620999-177621599(+)
chr5:177621534-177622134(+)
chr5:177622036-177622636(+)
chr5:177623126-177623726(+)
chr5:177623881-177624481(+)
chr5:177624442-177625042(+)
chr5:177624963-177625563(+)
chr5:177625728-177626328(+)
chr5:177626844-177627444(+)
chr5:177627391-177627991(+)
chr5:177628067-177628667(+)
chr5:177628662-177629262(+)
chr5:177629171-177629771(+)
chr5:177629806-177630406(+)
chr5:177631126-177631726(+)
chr5:177631731-177632331(+)
chr5:177632150-177632750(+)
chr5:177632833-177633433(+)
chr5:177633309-177633909(+)
chr5:177634071-177634671(+)
chr5:177634810-177635410(+)
chr5:177635479-177636079(+)
chr5:177636245-177636845(+)
chr5:177636803-177637403(+)
chr5:177637511-177638111(+)
chr5:177638162-177638762(+)
chr5:177638605-177639205(+)
chr5:177639017-177639617(+)
chr5:177639577-177640177(+)
chr5:177639986-177640586(+)
chr5:177640658-177641258(+)
chr5:177641143-177641743(+)
chr5:177641753-177642353(+)
chr5:177642399-177642999(+)
chr5:177643057-177643657(+)
chr5:177644190-177644790(+)
chr5:177645225-177645825(+)
chr5:177645740-177646340(+)
chr5:177647455-177648055(+)
chr5:177648129-177648729(+)
chr5:177648711-177649311(+)
chr5:177649132-177649732(+)
chr5:177649633-177650233(+)
chr5:177650043-177650643(+)
chr5:177650641-177651241(+)
chr5:177651225-177651825(+)
chr5:177651846-177652446(+)
chr5:177652385-177652985(+)
chr5:177653390-177653990(+)
chr5:177654149-177654749(+)
chr5:177654809-177655409(+)
chr5:177655590-177656190(+)
chr5:177656760-177657360(+)
chr5:177657902-177658502(+)
chr5:177658528-177659128(+)
chr5:177659288-177659888(+)
chr5:177660004-177660604(+)
chr5:177661209-177661809(+)
chr5:177661901-177662501(+)
chr5:177662386-177662986(+)
chr5:177663524-177664124(+)
chr5:177664312-177664912(+)
chr5:177664762-177665362(+)
chr5:177665685-177666285(+)
chr5:177666129-177666729(+)
chr5:177666820-177667420(+)
chr5:177667561-177668161(+)
chr5:177668148-177668748(+)
chr5:177668588-177669188(+)
chr5:177669287-177669887(+)
chr5:177671426-177672026(+)
chr5:177672736-177673336(+)
chr5:177673210-177673810(+)
chr5:177673662-177674262(+)
chr5:177674086-177674686(+)
chr5:177674722-177675322(+)
chr5:177675527-177676127(+)
chr5:177676002-177676602(+)
chr5:177676508-177677108(+)
chr5:177677076-177677676(+)
chr5:177677790-177678390(+)
chr5:177678384-177678984(+)
chr5:177679351-177679951(+)
chr5:177679962-177680562(+)
chr5:177680555-177681155(+)
chr5:177681260-177681860(+)
chr5:177681901-177682501(+)
chr5:177682360-177682960(+)
chr5:177682996-177683596(+)
chr5:177683750-177684350(+)
chr5:177684313-177684913(+)
chr5:177684764-177685364(+)
chr5:177686382-177686982(+)
chr5:177686921-177687521(+)
chr5:177687540-177688140(+)
chr5:177688646-177689246(+)
chr5:177689123-177689723(+)
chr5:177690137-177690737(+)
chr5:177692351-177692951(+)
chr5:177693170-177693770(+)
chr5:177693644-177694244(+)
chr5:177694163-177694763(+)
chr5:177694837-177695437(+)
chr5:177695308-177695908(+)
chr5:177695739-177696339(+)
chr5:177696823-177697423(+)
chr5:177697303-177697903(+)
chr5:177697742-177698342(+)
chr5:177698577-177699177(+)
chr5:177699045-177699645(+)
chr5:177699858-177700458(+)
chr5:177700496-177701096(+)
chr5:177701084-177701684(+)
chr5:177701640-177702240(+)
chr5:177702307-177702907(+)
chr5:177703097-177703697(+)
chr5:177704295-177704895(+)
chr5:177704757-177705357(+)
chr5:177705584-177706184(+)
chr5:177706204-177706804(+)
chr5:177706862-177707462(+)
chr5:177707460-177708060(+)
chr5:177708221-177708821(+)
chr5:177709192-177709792(+)
chr5:177710003-177710603(+)
chr5:177710471-177711071(+)
chr5:177710966-177711566(+)
chr5:177711546-177712146(+)
chr5:177712068-177712668(+)
chr5:177712764-177713364(+)
chr5:177713306-177713906(+)
chr5:177714047-177714647(+)
chr5:177714671-177715271(+)
chr5:177715366-177715966(+)
chr5:177715865-177716465(+)
chr5:177716272-177716872(+)
chr5:177716710-177717310(+)
chr5:177717358-177717958(+)
chr5:177718238-177718838(+)
chr5:177718987-177719587(+)
chr5:177719572-177720172(+)
chr5:177720279-177720879(+)
chr5:177720774-177721374(+)
chr5:177721388-177721988(+)
chr5:177721855-177722455(+)
chr5:177722911-177723511(+)
chr5:177723447-177724047(+)
chr5:177723879-177724479(+)
chr5:177724680-177725280(+)
chr5:177725274-177725874(+)
chr5:177726309-177726909(+)
chr5:177726927-177727527(+)
chr5:177727526-177728126(+)
chr5:177728622-177729222(+)
chr5:177729359-177729959(+)
chr5:177729966-177730566(+)
chr5:177730480-177731080(+)
chr5:177730954-177731554(+)
chr5:177731372-177731972(+)
chr5:177731835-177732435(+)
chr5:177732550-177733150(+)
chr5:177733315-177733915(+)
chr5:177734198-177734798(+)
chr5:177734862-177735462(+)
chr5:177735338-177735938(+)
chr5:177735785-177736385(+)
chr5:177736308-177736908(+)
chr5:177736844-177737444(+)
chr5:177737299-177737899(+)
chr5:177737963-177738563(+)
chr5:177738550-177739150(+)
chr5:177739013-177739613(+)
chr5:177739616-177740216(+)
chr5:177740334-177740934(+)
chr5:177740943-177741543(+)
chr5:177741346-177741946(+)
chr5:177741842-177742442(+)
chr5:177742245-177742845(+)
chr5:177742709-177743309(+)
chr5:177743210-177743810(+)
chr5:177744613-177745213(+)
chr5:177745115-177745715(+)
chr5:177745795-177746395(+)
chr5:177746487-177747087(+)
chr5:177746984-177747584(+)
chr5:177747479-177748079(+)
chr5:177748004-177748604(+)
chr5:177748530-177749130(+)
chr5:177749130-177749730(+)
chr5:177749688-177750288(+)
chr5:177750146-177750746(+)
chr5:177750686-177751286(+)
chr5:177751275-177751875(+)
chr5:177751726-177752326(+)
chr5:177752427-177753027(+)
chr5:177752976-177753576(+)
chr5:177753977-177754577(+)
chr5:177754712-177755312(+)
chr5:177755965-177756565(+)
chr5:177756844-177757444(+)
chr5:177757671-177758271(+)
chr5:177758475-177759075(+)
chr5:177759176-177759776(+)
chr5:177760154-177760754(+)
chr5:177760933-177761533(+)
chr5:177761762-177762362(+)
chr5:177762188-177762788(+)
chr5:177762591-177763191(+)
chr5:177763290-177763890(+)
chr5:177763736-177764336(+)
chr5:177764173-177764773(+)
chr5:177765105-177765705(+)
chr5:177765645-177766245(+)
chr5:177766155-177766755(+)
chr5:177767022-177767622(+)
chr5:177767525-177768125(+)
chr5:177767995-177768595(+)
chr5:177768749-177769349(+)
chr5:177769782-177770382(+)
chr5:177770188-177770788(+)
chr5:177770870-177771470(+)
chr5:177771890-177772490(+)
chr5:177772700-177773300(+)
chr5:177773594-177774194(+)
chr5:177774105-177774705(+)
chr5:177774868-177775468(+)
chr5:177775401-177776001(+)
chr5:177775873-177776473(+)
chr5:177776725-177777325(+)
chr5:177777351-177777951(+)
chr5:177777961-177778561(+)
chr5:177778606-177779206(+)
chr5:177779360-177779960(+)
chr5:177779850-177780450(+)
chr5:177780423-177781023(+)
chr5:177781310-177781910(+)
chr5:177782130-177782730(+)
chr5:177782604-177783204(+)
chr5:177783372-177783972(+)
chr5:177783996-177784596(+)
chr5:177786623-177787223(+)
chr5:177787099-177787699(+)
chr5:177787567-177788167(+)
chr5:177788198-177788798(+)
chr5:177788629-177789229(+)
chr5:177789251-177789851(+)
chr5:177789937-177790537(+)
chr5:177790404-177791004(+)
chr5:177790823-177791423(+)
chr5:177791847-177792447(+)
chr5:177792821-177793421(+)
chr5:177794023-177794623(+)
chr5:177794734-177795334(+)
chr5:177795172-177795772(+)
chr5:177795768-177796368(+)
chr5:177797048-177797648(+)
chr5:177798047-177798647(+)
chr5:177798594-177799194(+)
chr5:177799037-177799637(+)
chr5:177800625-177801225(+)
chr5:177801080-177801680(+)
chr5:177801816-177802416(+)
chr5:177802923-177803523(+)
chr5:177803831-177804431(+)
chr5:177804256-177804856(+)
chr5:177804820-177805420(+)
chr5:177805274-177805874(+)
chr5:177805762-177806362(+)
chr5:177807651-177808251(+)
chr5:177808057-177808657(+)
chr5:177809003-177809603(+)
chr5:177809542-177810142(+)
chr5:177809967-177810567(+)
chr5:177810609-177811209(+)
chr5:177811018-177811618(+)
chr5:177811660-177812260(+)
chr5:177812390-177812990(+)
chr5:177813095-177813695(+)
chr5:177813685-177814285(+)
chr5:177814096-177814696(+)
chr5:177814594-177815194(+)
chr5:177815251-177815851(+)
chr5:177815769-177816369(+)
chr5:177816216-177816816(+)
chr5:177816674-177817274(+)
chr5:177817122-177817722(+)
chr5:177817750-177818350(+)
chr5:177818417-177819017(+)
chr5:177819202-177819802(+)
chr5:177819846-177820446(+)
chr5:177820575-177821175(+)
chr5:177821121-177821721(+)
chr5:177823667-177824267(+)
chr5:177824074-177824674(+)
chr5:177824676-177825276(+)
chr5:177825092-177825692(+)
chr5:177825618-177826218(+)
chr5:177826056-177826656(+)
chr5:177826553-177827153(+)
chr5:177827482-177828082(+)
chr5:177827970-177828570(+)
chr5:177828460-177829060(+)
chr5:177828932-177829532(+)
chr5:177829522-177830122(+)
chr5:177830058-177830658(+)
chr5:177830497-177831097(+)
chr5:177831253-177831853(+)
chr5:177831924-177832524(+)
chr5:177832594-177833194(+)
chr5:177833550-177834150(+)
chr5:177834013-177834613(+)
chr5:177834600-177835200(+)
chr5:177835234-177835834(+)
chr5:177836128-177836728(+)
chr5:177838358-177838958(+)
chr5:177839806-177840406(+)
chr5:177840381-177840981(+)
chr5:177840883-177841483(+)
chr5:177841483-177842083(+)
chr5:177842061-177842661(+)
chr5:177842505-177843105(+)
chr5:177843012-177843612(+)
chr5:177843964-177844564(+)
chr5:177844754-177845354(+)
chr5:177845412-177846012(+)
chr5:177846098-177846698(+)
chr5:177846664-177847264(+)
chr5:177847296-177847896(+)
chr5:177847730-177848330(+)
chr5:177848595-177849195(+)
chr5:177849179-177849779(+)
chr5:177850156-177850756(+)
chr5:177851001-177851601(+)
chr5:177851436-177852036(+)
chr5:177852516-177853116(+)
chr5:177853303-177853903(+)
chr5:177854043-177854643(+)
chr5:177854670-177855270(+)
chr5:177855299-177855899(+)
chr5:177855769-177856369(+)
chr5:177856337-177856937(+)
chr5:177856921-177857521(+)
chr5:177857812-177858412(+)
chr5:177858252-177858852(+)
chr5:177858697-177859297(+)
chr5:177859367-177859967(+)
chr5:177860166-177860766(+)
chr5:177860984-177861584(+)
chr5:177861715-177862315(+)
chr5:177862324-177862924(+)
chr5:177862982-177863582(+)
chr5:177863527-177864127(+)
chr5:177864163-177864763(+)
chr5:177864571-177865171(+)
chr5:177865117-177865717(+)
chr5:177865815-177866415(+)
chr5:177866480-177867080(+)
chr5:177867042-177867642(+)
chr5:177867622-177868222(+)
chr5:177868070-177868670(+)
chr5:177868483-177869083(+)
chr5:177868925-177869525(+)
chr5:177869341-177869941(+)
chr5:177869832-177870432(+)
chr5:177870322-177870922(+)
chr5:177870775-177871375(+)
chr5:177871361-177871961(+)
chr5:177872000-177872600(+)
chr5:177873800-177874400(+)
chr5:177874480-177875080(+)
chr5:177875469-177876069(+)
chr5:177876055-177876655(+)
chr5:177876686-177877286(+)
chr5:177877153-177877753(+)
chr5:177877627-177878227(+)
chr5:177878182-177878782(+)
chr5:177879330-177879930(+)
chr5:177880156-177880756(+)
chr5:177881134-177881734(+)
chr5:177881622-177882222(+)
chr5:177882129-177882729(+)
chr5:177882560-177883160(+)
chr5:177883130-177883730(+)
chr5:177883830-177884430(+)
chr5:177884348-177884948(+)
chr5:177885099-177885699(+)
chr5:177885507-177886107(+)
chr5:177886270-177886870(+)
chr5:177886874-177887474(+)
chr5:177887289-177887889(+)
chr5:177887992-177888592(+)
chr5:177888927-177889527(+)
chr5:177889745-177890345(+)
chr5:177890403-177891003(+)
chr5:177890868-177891468(+)
chr5:177891532-177892132(+)
chr5:177892081-177892681(+)
chr5:177892521-177893121(+)
chr5:177893208-177893808(+)
chr5:177894030-177894630(+)
chr5:177894525-177895125(+)
chr5:177895057-177895657(+)
chr5:177895946-177896546(+)
chr5:177896722-177897322(+)
chr5:177897235-177897835(+)
chr5:177897770-177898370(+)
chr5:177898596-177899196(+)
chr5:177899111-177899711(+)
chr5:177899630-177900230(+)
chr5:177900070-177900670(+)
chr5:177900752-177901352(+)
chr5:177901641-177902241(+)
chr5:177902500-177903100(+)
chr5:177903405-177904005(+)
chr5:177904036-177904636(+)
chr5:177904743-177905343(+)
chr5:177905280-177905880(+)
chr5:177905970-177906570(+)
chr5:177906724-177907324(+)
chr5:177907330-177907930(+)
chr5:177907810-177908410(+)
chr5:177909515-177910115(+)
chr5:177910102-177910702(+)
chr5:177910539-177911139(+)
chr5:177911170-177911770(+)
chr5:177911670-177912270(+)
chr5:177912090-177912690(+)
chr5:177912613-177913213(+)
chr5:177913142-177913742(+)
chr5:177913812-177914412(+)
chr5:177914444-177915044(+)
chr5:177914873-177915473(+)
chr5:177915598-177916198(+)
chr5:177916205-177916805(+)
chr5:177916870-177917470(+)
chr5:177917270-177917870(+)
chr5:177918115-177918715(+)
chr5:177919230-177919830(+)
chr5:177919685-177920285(+)
chr5:177920316-177920916(+)
chr5:177920831-177921431(+)
chr5:177921330-177921930(+)
chr5:177922070-177922670(+)
chr5:177923072-177923672(+)
chr5:177923544-177924144(+)
chr5:177924088-177924688(+)
chr5:177924810-177925410(+)
chr5:177925570-177926170(+)
chr5:177926046-177926646(+)
chr5:177926596-177927196(+)
chr5:177927170-177927770(+)
chr5:177927933-177928533(+)
chr5:177928340-177928940(+)
chr5:177929264-177929864(+)
chr5:177929831-177930431(+)
chr5:177930330-177930930(+)
chr5:177930914-177931514(+)
chr5:177931336-177931936(+)
chr5:177931915-177932515(+)
chr5:177932433-177933033(+)
chr5:177932875-177933475(+)
chr5:177933800-177934400(+)
chr5:177934301-177934901(+)
chr5:177935565-177936165(+)
chr5:177936511-177937111(+)
chr5:177937130-177937730(+)
chr5:177937597-177938197(+)
chr5:177938146-177938746(+)
chr5:177939341-177939941(+)
chr5:177939780-177940380(+)
chr5:177940304-177940904(+)
chr5:177940710-177941310(+)
chr5:177941277-177941877(+)
chr5:177941789-177942389(+)
chr5:177942199-177942799(+)
chr5:177942904-177943504(+)
chr5:177943424-177944024(+)
chr5:177943839-177944439(+)
chr5:177946061-177946661(+)
chr5:177946777-177947377(+)
chr5:177947645-177948245(+)
chr5:177948529-177949129(+)
chr5:177949086-177949686(+)
chr5:177949650-177950250(+)
chr5:177950387-177950987(+)
chr5:177951154-177951754(+)
chr5:177953036-177953636(+)
chr5:177953692-177954292(+)
chr5:177954529-177955129(+)
chr5:177955433-177956033(+)
chr5:177955948-177956548(+)
chr5:177956396-177956996(+)
chr5:177957110-177957710(+)
chr5:177957517-177958117(+)
chr5:177958230-177958830(+)
chr5:177958804-177959404(+)
chr5:177959585-177960185(+)
chr5:177959990-177960590(+)
chr5:177961120-177961720(+)
chr5:177962097-177962697(+)
chr5:177962919-177963519(+)
chr5:177963577-177964177(+)
chr5:177964168-177964768(+)
chr5:177964799-177965399(+)
chr5:177965643-177966243(+)
chr5:177966746-177967346(+)
chr5:177967350-177967950(+)
chr5:177968664-177969264(+)
chr5:177969345-177969945(+)
chr5:177970280-177970880(+)
chr5:177970758-177971358(+)
chr5:177971312-177971912(+)
chr5:177971735-177972335(+)
chr5:177972149-177972749(+)
chr5:177973093-177973693(+)
chr5:177973539-177974139(+)
chr5:177973942-177974542(+)
chr5:177974444-177975044(+)
chr5:177974877-177975477(+)
chr5:177975640-177976240(+)
chr5:177976240-177976840(+)
chr5:177976972-177977572(+)
chr5:177977995-177978595(+)
chr5:177978690-177979290(+)
chr5:177979889-177980489(+)
chr5:177980435-177981035(+)
chr5:177981410-177982010(+)
chr5:177981949-177982549(+)
chr5:177982740-177983340(+)
chr5:177983910-177984510(+)
chr5:177984401-177985001(+)
chr5:177985093-177985693(+)
chr5:177985850-177986450(+)
chr5:177986370-177986970(+)
chr5:177986845-177987445(+)
chr5:177987350-177987950(+)
chr5:177987806-177988406(+)
chr5:177988340-177988940(+)
chr5:177988870-177989470(+)
chr5:177989508-177990108(+)
chr5:177990046-177990646(+)
chr5:177990649-177991249(+)
chr5:177991477-177992077(+)
chr5:177992156-177992756(+)
chr5:177993765-177994365(+)
chr5:177994769-177995369(+)
chr5:177995550-177996150(+)
chr5:177996370-177996970(+)
chr5:177996980-177997580(+)
chr5:177997548-177998148(+)
chr5:177998410-177999010(+)
chr5:177999153-177999753(+)
chr5:178000116-178000716(+)
chr5:178000780-178001380(+)
chr5:178001311-178001911(+)
chr5:178001920-178002520(+)
chr5:178002416-178003016(+)
chr5:178003013-178003613(+)
chr5:178003633-178004233(+)
chr5:178004249-178004849(+)
chr5:178004932-178005532(+)
chr5:178005866-178006466(+)
chr5:178006600-178007200(+)
chr5:178007219-178007819(+)
chr5:178008527-178009127(+)
chr5:178009151-178009751(+)
chr5:178009584-178010184(+)
chr5:178010279-178010879(+)
chr5:178011346-178011946(+)
chr5:178011816-178012416(+)
chr5:178012356-178012956(+)
chr5:178012854-178013454(+)
chr5:178013453-178014053(+)
chr5:178014206-178014806(+)
chr5:178014911-178015511(+)
chr5:178015502-178016102(+)
chr5:178016126-178016726(+)
chr5:178016965-178017565(+)
chr5:178017583-178018183(+)
chr5:178018340-178018940(+)
chr5:178018895-178019495(+)
chr5:178019545-178020145(+)
chr5:178021984-178022584(+)
chr5:178024746-178025346(+)
chr5:178027384-178027984(+)
chr5:178029675-178030275(+)
chr5:178031370-178031970(+)
chr5:178032690-178033290(+)
chr5:178033150-178033750(+)
chr5:178034133-178034733(+)
chr5:178039075-178039675(+)
chr5:178041396-178041996(+)
chr5:178045910-178046510(+)
chr5:178046431-178047031(+)
chr5:178049120-178049720(+)
chr5:178049643-178050243(+)
chr5:178050148-178050748(+)
chr5:178050825-178051425(+)
chr5:178051368-178051968(+)
chr5:178051910-178052510(+)
chr5:178052519-178053119(+)
chr5:178053206-178053806(+)
chr5:178053857-178054457(+)
chr5:178054748-178055348(+)
chr5:178055372-178055972(+)
chr5:178055840-178056440(+)
chr5:178057454-178058054(+)
chr5:178058200-178058800(+)
chr5:178059430-178060030(+)
chr5:178060230-178060830(+)
chr5:178060850-178061450(+)
chr5:178061390-178061990(+)
chr5:178062137-178062737(+)
chr5:178062900-178063500(+)
chr5:178064390-178064990(+)
chr5:178066520-178067120(+)
chr5:178067519-178068119(+)
chr5:178068458-178069058(+)
chr5:178068970-178069570(+)
chr5:178069383-178069983(+)
chr5:178070580-178071180(+)
chr5:178071005-178071605(+)
chr5:178071804-178072404(+)
chr5:178073160-178073760(+)
chr5:178073710-178074310(+)
chr5:178076672-178077272(+)
chr5:178077258-178077858(+)
chr5:178078242-178078842(+)
chr5:178080070-178080670(+)
chr5:178081896-178082496(+)
chr5:178082393-178082993(+)
chr5:178083287-178083887(+)
chr5:178084014-178084614(+)
chr5:178084590-178085190(+)
chr5:178085210-178085810(+)
chr5:178086420-178087020(+)
chr5:178087260-178087860(+)
chr5:178087858-178088458(+)
chr5:178089144-178089744(+)
chr5:178089790-178090390(+)
chr5:178091185-178091785(+)
chr5:178094010-178094610(+)
chr5:178094639-178095239(+)
chr5:178095471-178096071(+)
chr5:178095971-178096571(+)
chr5:178096770-178097370(+)
chr5:178097241-178097841(+)
chr5:178097699-178098299(+)
chr5:178098123-178098723(+)
chr5:178098645-178099245(+)
chr5:178099630-178100230(+)
chr5:178100774-178101374(+)
chr5:178101246-178101846(+)
chr5:178101750-178102350(+)
chr5:178102781-178103381(+)
chr5:178103282-178103882(+)
chr5:178104334-178104934(+)
chr5:178104738-178105338(+)
chr5:178108100-178108700(+)
chr5:178108510-178109110(+)
chr5:178109160-178109760(+)
chr5:178110722-178111322(+)
chr5:178111196-178111796(+)
chr5:178112159-178112759(+)
chr5:178112938-178113538(+)
chr5:178114770-178115370(+)
chr5:178115541-178116141(+)
chr5:178117046-178117646(+)
chr5:178118523-178119123(+)
chr5:178120190-178120790(+)
chr5:178121970-178122570(+)
chr5:178122446-178123046(+)
chr5:178123609-178124209(+)
chr5:178124390-178124990(+)
chr5:178125008-178125608(+)
chr5:178125750-178126350(+)
chr5:178126709-178127309(+)
chr5:178127316-178127916(+)
chr5:178129670-178130270(+)
chr5:178130071-178130671(+)
chr5:178131076-178131676(+)
chr5:178133535-178134135(+)
chr5:178135558-178136158(+)
chr5:178137293-178137893(+)
chr5:178138981-178139581(+)
chr5:178139650-178140250(+)
chr5:178143098-178143698(+)
chr5:178144100-178144700(+)
chr5:178146185-178146785(+)
chr5:178147389-178147989(+)
chr5:178148740-178149340(+)
chr5:178149550-178150150(+)
chr5:178150070-178150670(+)
chr5:178150594-178151194(+)
chr5:178151710-178152310(+)
chr5:178153400-178154000(+)
chr5:178154650-178155250(+)
chr5:178156143-178156743(+)
chr5:178156610-178157210(+)
chr5:178157413-178158013(+)
chr5:178157954-178158554(+)
chr5:178158749-178159349(+)
chr5:178159304-178159904(+)
chr5:178160075-178160675(+)
chr5:178160840-178161440(+)
chr5:178164950-178165550(+)
chr5:178165409-178166009(+)
chr5:178166752-178167352(+)
chr5:178167936-178168536(+)
chr5:178169054-178169654(+)
chr5:178169470-178170070(+)
chr5:178169931-178170531(+)
chr5:178171630-178172230(+)
chr5:178172070-178172670(+)
chr5:178172730-178173330(+)
chr5:178175450-178176050(+)
chr5:178176554-178177154(+)
chr5:178177700-178178300(+)
chr5:178178242-178178842(+)
chr5:178179530-178180130(+)
chr5:178180291-178180891(+)
chr5:178181103-178181703(+)
chr5:178181810-178182410(+)
chr5:178182246-178182846(+)
chr5:178183306-178183906(+)
chr5:178183951-178184551(+)
chr5:178185780-178186380(+)
chr5:178187105-178187705(+)
chr5:178188095-178188695(+)
chr5:178188759-178189359(+)
chr5:178189289-178189889(+)
chr5:178189855-178190455(+)
chr5:178190775-178191375(+)
chr5:178191850-178192450(+)
chr5:178192715-178193315(+)
chr5:178193980-178194580(+)
chr5:178194460-178195060(+)
chr5:178195366-178195966(+)
chr5:178195950-178196550(+)
chr5:178196534-178197134(+)
chr5:178197782-178198382(+)
chr5:178201185-178201785(+)
chr5:178201922-178202522(+)
chr5:178202440-178203040(+)
chr5:178202958-178203558(+)
chr5:178204418-178205018(+)
chr5:178205782-178206382(+)
chr5:178206212-178206812(+)
chr5:178206670-178207270(+)
chr5:178207151-178207751(+)
chr5:178207772-178208372(+)
chr5:178209116-178209716(+)
chr5:178209879-178210479(+)
chr5:178210366-178210966(+)
chr5:178211276-178211876(+)
chr5:178211899-178212499(+)
chr5:178212897-178213497(+)
chr5:178213314-178213914(+)
chr5:178213973-178214573(+)
chr5:178214850-178215450(+)
chr5:178215529-178216129(+)
chr5:178216240-178216840(+)
chr5:178217177-178217777(+)
chr5:178217900-178218500(+)
chr5:178219040-178219640(+)
chr5:178219550-178220150(+)
chr5:178220088-178220688(+)
chr5:178220711-178221311(+)
chr5:178221246-178221846(+)
chr5:178221650-178222250(+)
chr5:178222586-178223186(+)
chr5:178223290-178223890(+)
chr5:178223922-178224522(+)
chr5:178224355-178224955(+)
chr5:178224986-178225586(+)
chr5:178225800-178226400(+)
chr5:178226450-178227050(+)
chr5:178227385-178227985(+)
chr5:178227790-178228390(+)
chr5:178228370-178228970(+)
chr5:178230660-178231260(+)
chr5:178231330-178231930(+)
chr5:178232000-178232600(+)
chr5:178233504-178234104(+)
chr5:178233950-178234550(+)
chr5:178234610-178235210(+)
chr5:178235160-178235760(+)
chr5:178235750-178236350(+)
chr5:178236840-178237440(+)
chr5:178237963-178238563(+)
chr5:178238820-178239420(+)
chr5:178239970-178240570(+)
chr5:178242810-178243410(+)
chr5:178243360-178243960(+)
chr5:178244507-178245107(+)
chr5:178244982-178245582(+)
chr5:178245921-178246521(+)
chr5:178246469-178247069(+)
chr5:178247110-178247710(+)
chr5:178247790-178248390(+)
chr5:178250590-178251190(+)
chr5:178252332-178252932(+)
chr5:178253124-178253724(+)
chr5:178253530-178254130(+)
chr5:178254378-178254978(+)
chr5:178255687-178256287(+)
chr5:178256330-178256930(+)
chr5:178256986-178257586(+)
chr5:178257530-178258130(+)
chr5:178257955-178258555(+)
chr5:178258852-178259452(+)
chr5:178259685-178260285(+)
chr5:178260284-178260884(+)
chr5:178260809-178261409(+)
chr5:178261650-178262250(+)
chr5:178262303-178262903(+)
chr5:178263010-178263610(+)
chr5:178263571-178264171(+)
chr5:178264030-178264630(+)
chr5:178264470-178265070(+)
chr5:178265175-178265775(+)
chr5:178265800-178266400(+)
chr5:178266234-178266834(+)
chr5:178266745-178267345(+)
chr5:178267278-178267878(+)
chr5:178268158-178268758(+)
chr5:178269047-178269647(+)
chr5:178269525-178270125(+)
chr5:178270300-178270900(+)
chr5:178270758-178271358(+)
chr5:178271310-178271910(+)
chr5:178272078-178272678(+)
chr5:178272740-178273340(+)
chr5:178273580-178274180(+)
chr5:178274490-178275090(+)
chr5:178275530-178276130(+)
chr5:178276267-178276867(+)
chr5:178276830-178277430(+)
chr5:178277360-178277960(+)
chr5:178277938-178278538(+)
chr5:178279320-178279920(+)
chr5:178280285-178280885(+)
chr5:178281235-178281835(+)
chr5:178282010-178282610(+)
chr5:178282440-178283040(+)
chr5:178282950-178283550(+)
chr5:178283640-178284240(+)
chr5:178284162-178284762(+)
chr5:178284930-178285530(+)
chr5:178285700-178286300(+)
chr5:178286200-178286800(+)
chr5:178286653-178287253(+)
chr5:178287135-178287735(+)
chr5:178287570-178288170(+)
chr5:178288101-178288701(+)
chr5:178288613-178289213(+)
chr5:178289438-178290038(+)
chr5:178290659-178291259(+)
chr5:178291891-178292491(+)
chr5:178292805-178293405(+)
chr5:178293430-178294030(+)
chr5:178293918-178294518(+)
chr5:178294670-178295270(+)
chr5:178295850-178296450(+)
chr5:178296480-178297080(+)
chr5:178297190-178297790(+)
chr5:178297930-178298530(+)
chr5:178298425-178299025(+)
chr5:178299318-178299918(+)
chr5:178300903-178301503(+)
chr5:178301430-178302030(+)
chr5:178301990-178302590(+)
chr5:178302656-178303256(+)
chr5:178303585-178304185(+)
chr5:178309943-178310543(+)
chr5:178310645-178311245(+)
chr5:178312370-178312970(+)
chr5:178313430-178314030(+)
chr5:178314510-178315110(+)
chr5:178316230-178316830(+)
chr5:178316780-178317380(+)
chr5:178317470-178318070(+)
chr5:178318150-178318750(+)
chr5:178318880-178319480(+)
chr5:178319390-178319990(+)
chr5:178320025-178320625(+)
chr5:178320552-178321152(+)
chr5:178321095-178321695(+)
chr5:178321673-178322273(+)
chr5:178322161-178322761(+)
chr5:178322652-178323252(+)
chr5:178323260-178323860(+)
chr5:178323983-178324583(+)
chr5:178324915-178325515(+)
chr5:178325506-178326106(+)
chr5:178326162-178326762(+)
chr5:178327144-178327744(+)
chr5:178328490-178329090(+)
chr5:178329754-178330354(+)
chr5:178330430-178331030(+)
chr5:178330948-178331548(+)
chr5:178331600-178332200(+)
chr5:178332417-178333017(+)
chr5:178332910-178333510(+)
chr5:178333770-178334370(+)
chr5:178334790-178335390(+)
chr5:178335230-178335830(+)
chr5:178335707-178336307(+)
chr5:178336215-178336815(+)
chr5:178337010-178337610(+)
chr5:178337472-178338072(+)
chr5:178338130-178338730(+)
chr5:178338798-178339398(+)
chr5:178339280-178339880(+)
chr5:178339860-178340460(+)
chr5:178342700-178343300(+)
chr5:178347781-178348381(+)
chr5:178351570-178352170(+)
chr5:178353150-178353750(+)
chr5:178353850-178354450(+)
chr5:178354875-178355475(+)
chr5:178355370-178355970(+)
chr5:178355870-178356470(+)
chr5:178356450-178357050(+)
chr5:178357215-178357815(+)
chr5:178358716-178359316(+)
chr5:178359274-178359874(+)
chr5:178359770-178360370(+)
chr5:178360750-178361350(+)
chr5:178362520-178363120(+)
chr5:178363580-178364180(+)
chr5:178364010-178364610(+)
chr5:178364600-178365200(+)
chr5:178365168-178365768(+)
chr5:178365700-178366300(+)
chr5:178366230-178366830(+)
chr5:178366778-178367378(+)
chr5:178367215-178367815(+)
chr5:178367829-178368429(+)
chr5:178368319-178368919(+)
chr5:178369010-178369610(+)
chr5:178369521-178370121(+)
chr5:178370800-178371400(+)
chr5:178371284-178371884(+)
chr5:178371730-178372330(+)
chr5:178372190-178372790(+)
chr5:178372772-178373372(+)
chr5:178373565-178374165(+)
chr5:178374053-178374653(+)
chr5:178374730-178375330(+)
chr5:178375310-178375910(+)
chr5:178375935-178376535(+)
chr5:178377010-178377610(+)
chr5:178378070-178378670(+)
chr5:178379400-178380000(+)
chr5:178380050-178380650(+)
chr5:178380810-178381410(+)
chr5:178381390-178381990(+)
chr5:178382630-178383230(+)
chr5:178383110-178383710(+)
chr5:178383970-178384570(+)
chr5:178384460-178385060(+)
chr5:178384930-178385530(+)
chr5:178385410-178386010(+)
chr5:178385950-178386550(+)
chr5:178387080-178387680(+)
chr5:178387590-178388190(+)
chr5:178388980-178389580(+)
chr5:178389550-178390150(+)
chr5:178391340-178391940(+)
chr5:178391812-178392412(+)
chr5:178392342-178392942(+)
chr5:178392890-178393490(+)
chr5:178393729-178394329(+)
chr5:178394335-178394935(+)
chr5:178395310-178395910(+)
chr5:178395767-178396367(+)
chr5:178396374-178396974(+)
chr5:178397170-178397770(+)
chr5:178397650-178398250(+)
chr5:178398650-178399250(+)
chr5:178399270-178399870(+)
chr5:178399910-178400510(+)
chr5:178400932-178401532(+)
chr5:178401370-178401970(+)
chr5:178402000-178402600(+)
chr5:178402647-178403247(+)
chr5:178403261-178403861(+)
chr5:178403730-178404330(+)
chr5:178404500-178405100(+)
chr5:178405450-178406050(+)
chr5:178406198-178406798(+)
chr5:178406638-178407238(+)
chr5:178407099-178407699(+)
chr5:178407860-178408460(+)
chr5:178408446-178409046(+)
chr5:178408980-178409580(+)
chr5:178409500-178410100(+)
chr5:178409926-178410526(+)
chr5:178410485-178411085(+)
chr5:178411354-178411954(+)
chr5:178411890-178412490(+)
chr5:178412630-178413230(+)
chr5:178413250-178413850(+)
chr5:178413807-178414407(+)
chr5:178414238-178414838(+)
chr5:178415170-178415770(+)
chr5:178416099-178416699(+)
chr5:178417260-178417860(+)
chr5:178417764-178418364(+)
chr5:178418203-178418803(+)
chr5:178418747-178419347(+)
chr5:178419295-178419895(+)
chr5:178419755-178420355(+)
chr5:178420441-178421041(+)
chr5:178420951-178421551(+)
chr5:178421449-178422049(+)
chr5:178421961-178422561(+)
chr5:178422623-178423223(+)
chr5:178423269-178423869(+)
chr5:178424086-178424686(+)
chr5:178424750-178425350(+)
chr5:178425270-178425870(+)
chr5:178425750-178426350(+)
chr5:178426240-178426840(+)
chr5:178428602-178429202(+)
chr5:178433390-178433990(+)
chr5:178434230-178434830(+)
chr5:178434950-178435550(+)
chr5:178435538-178436138(+)
chr5:178435990-178436590(+)
chr5:178438912-178439512(+)
chr5:178440371-178440971(+)
chr5:178442215-178442815(+)
chr5:178443540-178444140(+)
chr5:178446630-178447230(+)
chr5:178448260-178448860(+)
chr5:178449985-178450585(+)
chr5:178450541-178451141(+)
chr5:178451326-178451926(+)
chr5:178452150-178452750(+)
chr5:178454270-178454870(+)
chr5:178455530-178456130(+)
chr5:178456010-178456610(+)
chr5:178458930-178459530(+)
chr5:178459872-178460472(+)
chr5:178460610-178461210(+)
chr5:178461390-178461990(+)
chr5:178463617-178464217(+)
chr5:178464530-178465130(+)
chr5:178470720-178471320(+)
chr5:178471687-178472287(+)
chr5:178473622-178474222(+)
chr5:178474432-178475032(+)
chr5:178475610-178476210(+)
chr5:178477870-178478470(+)
chr5:178478715-178479315(+)
chr5:178479430-178480030(+)
chr5:178480889-178481489(+)
chr5:178481328-178481928(+)
chr5:178481930-178482530(+)
chr5:178482356-178482956(+)
chr5:178483730-178484330(+)
chr5:178485135-178485735(+)
chr5:178486583-178487183(+)
chr5:178487021-178487621(+)
chr5:178487521-178488121(+)
chr5:178488183-178488783(+)
chr5:178488687-178489287(+)
chr5:178490610-178491210(+)
chr5:178492613-178493213(+)
chr5:178495720-178496320(+)
chr5:178497238-178497838(+)
chr5:178501130-178501730(+)
chr5:178502790-178503390(+)
chr5:178503590-178504190(+)
chr5:178505455-178506055(+)
chr5:178506254-178506854(+)
chr5:178509070-178509670(+)
chr5:178509550-178510150(+)
chr5:178510830-178511430(+)
chr5:178511496-178512096(+)
chr5:178512350-178512950(+)
chr5:178513215-178513815(+)
chr5:178513700-178514300(+)
chr5:178514430-178515030(+)
chr5:178515433-178516033(+)
chr5:178515970-178516570(+)
chr5:178516395-178516995(+)
chr5:178519050-178519650(+)
chr5:178521999-178522599(+)
chr5:178523011-178523611(+)
chr5:178523500-178524100(+)
chr5:178525070-178525670(+)
chr5:178526210-178526810(+)
chr5:178526680-178527280(+)
chr5:178528195-178528795(+)
chr5:178534450-178535050(+)
chr5:178535130-178535730(+)
chr5:178537440-178538040(+)
chr5:178538083-178538683(+)
chr5:178538721-178539321(+)
chr5:178539434-178540034(+)
chr5:178540205-178540805(+)
chr5:178541003-178541603(+)
chr5:178541689-178542289(+)
chr5:178542148-178542748(+)
chr5:178542700-178543300(+)
chr5:178543146-178543746(+)
chr5:178543864-178544464(+)
chr5:178544767-178545367(+)
chr5:178545388-178545988(+)
chr5:178546444-178547044(+)
chr5:178547430-178548030(+)
chr5:178547973-178548573(+)
chr5:178548485-178549085(+)
chr5:178549012-178549612(+)
chr5:178549448-178550048(+)
chr5:178549968-178550568(+)
chr5:178550580-178551180(+)
chr5:178551232-178551832(+)
chr5:178551673-178552273(+)
chr5:178552273-178552873(+)
chr5:178552989-178553589(+)
chr5:178553449-178554049(+)
chr5:178554345-178554945(+)
chr5:178554960-178555560(+)
chr5:178555816-178556416(+)
chr5:178556377-178556977(+)
chr5:178557113-178557713(+)
chr5:178557650-178558250(+)
chr5:178558258-178558858(+)
chr5:178558713-178559313(+)
chr5:178559395-178559995(+)
chr5:178559835-178560435(+)
chr5:178560916-178561516(+)
chr5:178561761-178562361(+)
chr5:178562685-178563285(+)
chr5:178563933-178564533(+)
chr5:178564479-178565079(+)
chr5:178565073-178565673(+)
chr5:178565525-178566125(+)
chr5:178566041-178566641(+)
chr5:178566806-178567406(+)
chr5:178567277-178567877(+)
chr5:178567968-178568568(+)
chr5:178568629-178569229(+)
chr5:178569658-178570258(+)
chr5:178570343-178570943(+)
chr5:178572039-178572639(+)
chr5:178573180-178573780(+)
chr5:178573670-178574270(+)
chr5:178574371-178574971(+)
chr5:178574917-178575517(+)
chr5:178575551-178576151(+)
chr5:178576175-178576775(+)
chr5:178576762-178577362(+)
chr5:178577353-178577953(+)
chr5:178578164-178578764(+)
chr5:178579023-178579623(+)
chr5:178579477-178580077(+)
chr5:178580066-178580666(+)
chr5:178580595-178581195(+)
chr5:178581255-178581855(+)
chr5:178581809-178582409(+)
chr5:178582292-178582892(+)
chr5:178582736-178583336(+)
chr5:178584065-178584665(+)
chr5:178585643-178586243(+)
chr5:178586290-178586890(+)
chr5:178586830-178587430(+)
chr5:178587473-178588073(+)
chr5:178588024-178588624(+)
chr5:178588974-178589574(+)
chr5:178589775-178590375(+)
chr5:178590303-178590903(+)
chr5:178590885-178591485(+)
chr5:178591449-178592049(+)
chr5:178592232-178592832(+)
chr5:178592835-178593435(+)
chr5:178593264-178593864(+)
chr5:178594064-178594664(+)
chr5:178594734-178595334(+)
chr5:178595651-178596251(+)
chr5:178596072-178596672(+)
chr5:178596722-178597322(+)
chr5:178597523-178598123(+)
chr5:178597968-178598568(+)
chr5:178598638-178599238(+)
chr5:178599305-178599905(+)
chr5:178601090-178601690(+)
chr5:178601930-178602530(+)
chr5:178603133-178603733(+)
chr5:178603761-178604361(+)
chr5:178604200-178604800(+)
chr5:178604782-178605382(+)
chr5:178607138-178607738(+)
chr5:178607774-178608374(+)
chr5:178608920-178609520(+)
chr5:178609555-178610155(+)
chr5:178610568-178611168(+)
chr5:178611494-178612094(+)
chr5:178612216-178612816(+)
chr5:178612725-178613325(+)
chr5:178613397-178613997(+)
chr5:178613982-178614582(+)
chr5:178614569-178615169(+)
chr5:178614978-178615578(+)
chr5:178615539-178616139(+)
chr5:178616559-178617159(+)
chr5:178617778-178618378(+)
chr5:178618224-178618824(+)
chr5:178619061-178619661(+)
chr5:178619510-178620110(+)
chr5:178619915-178620515(+)
chr5:178620807-178621407(+)
chr5:178621346-178621946(+)
chr5:178621869-178622469(+)
chr5:178622307-178622907(+)
chr5:178622819-178623419(+)
chr5:178623340-178623940(+)
chr5:178623932-178624532(+)
chr5:178624895-178625495(+)
chr5:178625706-178626306(+)
chr5:178626148-178626748(+)
chr5:178627473-178628073(+)
chr5:178627912-178628512(+)
chr5:178628818-178629418(+)
chr5:178629671-178630271(+)
chr5:178630320-178630920(+)
chr5:178630731-178631331(+)
chr5:178631450-178632050(+)
chr5:178633217-178633817(+)
chr5:178633628-178634228(+)
chr5:178634184-178634784(+)
chr5:178634660-178635260(+)
chr5:178635563-178636163(+)
chr5:178636421-178637021(+)
chr5:178636924-178637524(+)
chr5:178637409-178638009(+)
chr5:178637978-178638578(+)
chr5:178638994-178639594(+)
chr5:178639783-178640383(+)
chr5:178640655-178641255(+)
chr5:178641456-178642056(+)
chr5:178642451-178643051(+)
chr5:178643135-178643735(+)
chr5:178643816-178644416(+)
chr5:178644269-178644869(+)
chr5:178644855-178645455(+)
chr5:178645305-178645905(+)
chr5:178645986-178646586(+)
chr5:178646685-178647285(+)
chr5:178647453-178648053(+)
chr5:178648191-178648791(+)
chr5:178648996-178649596(+)
chr5:178649436-178650036(+)
chr5:178650420-178651020(+)
chr5:178650922-178651522(+)
chr5:178651571-178652171(+)
chr5:178652480-178653080(+)
chr5:178653115-178653715(+)
chr5:178653996-178654596(+)
chr5:178654481-178655081(+)
chr5:178655017-178655617(+)
chr5:178655613-178656213(+)
chr5:178656426-178657026(+)
chr5:178656967-178657567(+)
chr5:178658011-178658611(+)
chr5:178658620-178659220(+)
chr5:178659201-178659801(+)
chr5:178659699-178660299(+)
chr5:178660805-178661405(+)
chr5:178661504-178662104(+)
chr5:178662199-178662799(+)
chr5:178662787-178663387(+)
chr5:178663333-178663933(+)
chr5:178663992-178664592(+)
chr5:178664864-178665464(+)
chr5:178665398-178665998(+)
chr5:178665989-178666589(+)
chr5:178666686-178667286(+)
chr5:178667170-178667770(+)
chr5:178667634-178668234(+)
chr5:178668100-178668700(+)
chr5:178668879-178669479(+)
chr5:178669605-178670205(+)
chr5:178670324-178670924(+)
chr5:178670912-178671512(+)
chr5:178671420-178672020(+)
chr5:178671932-178672532(+)
chr5:178673113-178673713(+)
chr5:178674350-178674950(+)
chr5:178675710-178676310(+)
chr5:178677330-178677930(+)
chr5:178678080-178678680(+)
chr5:178678818-178679418(+)
chr5:178679760-178680360(+)
chr5:178680210-178680810(+)
chr5:178680623-178681223(+)
chr5:178681374-178681974(+)
chr5:178682258-178682858(+)
chr5:178682689-178683289(+)
chr5:178683401-178684001(+)
chr5:178683900-178684500(+)
chr5:178684317-178684917(+)
chr5:178684931-178685531(+)
chr5:178685485-178686085(+)
chr5:178686105-178686705(+)
chr5:178686509-178687109(+)
chr5:178687023-178687623(+)
chr5:178687610-178688210(+)
chr5:178688181-178688781(+)
chr5:178688774-178689374(+)
chr5:178689360-178689960(+)
chr5:178690352-178690952(+)
chr5:178691023-178691623(+)
chr5:178691715-178692315(+)
chr5:178692450-178693050(+)
chr5:178693178-178693778(+)
chr5:178693618-178694218(+)
chr5:178694075-178694675(+)
chr5:178694738-178695338(+)
chr5:178695419-178696019(+)
chr5:178696185-178696785(+)
chr5:178696788-178697388(+)
chr5:178697408-178698008(+)
chr5:178697832-178698432(+)
chr5:178698258-178698858(+)
chr5:178698751-178699351(+)
chr5:178699216-178699816(+)
chr5:178699711-178700311(+)
chr5:178700134-178700734(+)
chr5:178700571-178701171(+)
chr5:178701128-178701728(+)
chr5:178701539-178702139(+)
chr5:178702702-178703302(+)
chr5:178703242-178703842(+)
chr5:178703734-178704334(+)
chr5:178704447-178705047(+)
chr5:178705141-178705741(+)
chr5:178706098-178706698(+)
chr5:178706632-178707232(+)
chr5:178707376-178707976(+)
chr5:178708467-178709067(+)
chr5:178709744-178710344(+)
chr5:178711697-178712297(+)
chr5:178712179-178712779(+)
chr5:178713197-178713797(+)
chr5:178713690-178714290(+)
chr5:178714362-178714962(+)
chr5:178715116-178715716(+)
chr5:178715649-178716249(+)
chr5:178716505-178717105(+)
chr5:178716972-178717572(+)
chr5:178717449-178718049(+)
chr5:178718029-178718629(+)
chr5:178719118-178719718(+)
chr5:178719687-178720287(+)
chr5:178720133-178720733(+)
chr5:178721094-178721694(+)
chr5:178721754-178722354(+)
chr5:178722545-178723145(+)
chr5:178723049-178723649(+)
chr5:178723835-178724435(+)
chr5:178724567-178725167(+)
chr5:178725050-178725650(+)
chr5:178725457-178726057(+)
chr5:178727648-178728248(+)
chr5:178728657-178729257(+)
chr5:178729419-178730019(+)
chr5:178729895-178730495(+)
chr5:178730443-178731043(+)
chr5:178731335-178731935(+)
chr5:178733005-178733605(+)
chr5:178733834-178734434(+)
chr5:178734294-178734894(+)
chr5:178735019-178735619(+)
chr5:178735560-178736160(+)
chr5:178735985-178736585(+)
chr5:178736808-178737408(+)
chr5:178737311-178737911(+)
chr5:178737864-178738464(+)
chr5:178738371-178738971(+)
chr5:178739140-178739740(+)
chr5:178739743-178740343(+)
chr5:178741032-178741632(+)
chr5:178741808-178742408(+)
chr5:178742912-178743512(+)
chr5:178743944-178744544(+)
chr5:178744517-178745117(+)
chr5:178745075-178745675(+)
chr5:178745565-178746165(+)
chr5:178745968-178746568(+)
chr5:178746710-178747310(+)
chr5:178748282-178748882(+)
chr5:178749288-178749888(+)
chr5:178749934-178750534(+)
chr5:178750496-178751096(+)
chr5:178751205-178751805(+)
chr5:178751713-178752313(+)
chr5:178752410-178753010(+)
chr5:178753037-178753637(+)
chr5:178753544-178754144(+)
chr5:178754154-178754754(+)
chr5:178755620-178756220(+)
chr5:178756407-178757007(+)
chr5:178757006-178757606(+)
chr5:178757612-178758212(+)
chr5:178758511-178759111(+)
chr5:178758912-178759512(+)
chr5:178759588-178760188(+)
chr5:178760133-178760733(+)
chr5:178760724-178761324(+)
chr5:178761256-178761856(+)
chr5:178761819-178762419(+)
chr5:178762548-178763148(+)
chr5:178763512-178764112(+)
chr5:178764691-178765291(+)
chr5:178765227-178765827(+)
chr5:178765852-178766452(+)
chr5:178766453-178767053(+)
chr5:178766924-178767524(+)
chr5:178767688-178768288(+)
chr5:178768731-178769331(+)
chr5:178769135-178769735(+)
chr5:178769605-178770205(+)
chr5:178770377-178770977(+)
chr5:178770896-178771496(+)
chr5:178771520-178772120(+)
chr5:178772219-178772819(+)
chr5:178772804-178773404(+)
chr5:178773386-178773986(+)
chr5:178773856-178774456(+)
chr5:178774343-178774943(+)
chr5:178775092-178775692(+)
chr5:178775911-178776511(+)
chr5:178776678-178777278(+)
chr5:178777284-178777884(+)
chr5:178777744-178778344(+)
chr5:178779855-178780455(+)
chr5:178781353-178781953(+)
chr5:178782192-178782792(+)
chr5:178782890-178783490(+)
chr5:178783517-178784117(+)
chr5:178783933-178784533(+)
chr5:178784629-178785229(+)
chr5:178785098-178785698(+)
chr5:178785603-178786203(+)
chr5:178786253-178786853(+)
chr5:178787077-178787677(+)
chr5:178788122-178788722(+)
chr5:178788790-178789390(+)
chr5:178789269-178789869(+)
chr5:178790435-178791035(+)
chr5:178791924-178792524(+)
chr5:178792782-178793382(+)
chr5:178793261-178793861(+)
chr5:178793721-178794321(+)
chr5:178794167-178794767(+)
chr5:178794776-178795376(+)
chr5:178795365-178795965(+)
chr5:178795890-178796490(+)
chr5:178796589-178797189(+)
chr5:178797086-178797686(+)
chr5:178797619-178798219(+)
chr5:178798038-178798638(+)
chr5:178798609-178799209(+)
chr5:178799054-178799654(+)
chr5:178799690-178800290(+)
chr5:178800200-178800800(+)
chr5:178800805-178801405(+)
chr5:178801414-178802014(+)
chr5:178802065-178802665(+)
chr5:178802582-178803182(+)
chr5:178804096-178804696(+)
chr5:178804803-178805403(+)
chr5:178805493-178806093(+)
chr5:178805899-178806499(+)
chr5:178806418-178807018(+)
chr5:178807024-178807624(+)
chr5:178807449-178808049(+)
chr5:178807997-178808597(+)
chr5:178808559-178809159(+)
chr5:178809084-178809684(+)
chr5:178809578-178810178(+)
chr5:178810435-178811035(+)
chr5:178810989-178811589(+)
chr5:178811486-178812086(+)
chr5:178812250-178812850(+)
chr5:178812923-178813523(+)
chr5:178813610-178814210(+)
chr5:178814072-178814672(+)
chr5:178814690-178815290(+)
chr5:178815201-178815801(+)
chr5:178815896-178816496(+)
chr5:178816521-178817121(+)
chr5:178817370-178817970(+)
chr5:178817990-178818590(+)
chr5:178819983-178820583(+)
chr5:178820882-178821482(+)
chr5:178821410-178822010(+)
chr5:178822290-178822890(+)
chr5:178824094-178824694(+)
chr5:178824507-178825107(+)
chr5:178825330-178825930(+)
chr5:178825851-178826451(+)
chr5:178826450-178827050(+)
chr5:178827070-178827670(+)
chr5:178827530-178828130(+)
chr5:178828309-178828909(+)
chr5:178830472-178831072(+)
chr5:178831178-178831778(+)
chr5:178831725-178832325(+)
chr5:178832152-178832752(+)
chr5:178832788-178833388(+)
chr5:178833440-178834040(+)
chr5:178834189-178834789(+)
chr5:178835049-178835649(+)
chr5:178835458-178836058(+)
chr5:178835862-178836462(+)
chr5:178836687-178837287(+)
chr5:178837094-178837694(+)
chr5:178837751-178838351(+)
chr5:178838451-178839051(+)
chr5:178839245-178839845(+)
chr5:178839814-178840414(+)
chr5:178840438-178841038(+)
chr5:178841019-178841619(+)
chr5:178841592-178842192(+)
chr5:178842359-178842959(+)
chr5:178843021-178843621(+)
chr5:178843438-178844038(+)
chr5:178843948-178844548(+)
chr5:178844664-178845264(+)
chr5:178845938-178846538(+)
chr5:178846581-178847181(+)
chr5:178847346-178847946(+)
chr5:178848172-178848772(+)
chr5:178848800-178849400(+)
chr5:178849327-178849927(+)
chr5:178849942-178850542(+)
chr5:178851212-178851812(+)
chr5:178851960-178852560(+)
chr5:178852450-178853050(+)
chr5:178853071-178853671(+)
chr5:178853867-178854467(+)
chr5:178854333-178854933(+)
chr5:178855726-178856326(+)
chr5:178856325-178856925(+)
chr5:178857010-178857610(+)
chr5:178857588-178858188(+)
chr5:178858332-178858932(+)
chr5:178858910-178859510(+)
chr5:178859431-178860031(+)
chr5:178862053-178862653(+)
chr5:178862725-178863325(+)
chr5:178863319-178863919(+)
chr5:178864186-178864786(+)
chr5:178864891-178865491(+)
chr5:178865511-178866111(+)
chr5:178865973-178866573(+)
chr5:178866387-178866987(+)
chr5:178867478-178868078(+)
chr5:178868407-178869007(+)
chr5:178869342-178869942(+)
chr5:178869753-178870353(+)
chr5:178870830-178871430(+)
chr5:178871556-178872156(+)
chr5:178872528-178873128(+)
chr5:178873250-178873850(+)
chr5:178873831-178874431(+)
chr5:178874524-178875124(+)
chr5:178875135-178875735(+)
chr5:178875915-178876515(+)
chr5:178876984-178877584(+)
chr5:178877485-178878085(+)
chr5:178878057-178878657(+)
chr5:178878472-178879072(+)
chr5:178879141-178879741(+)
chr5:178879728-178880328(+)
chr5:178880291-178880891(+)
chr5:178881266-178881866(+)
chr5:178882136-178882736(+)
chr5:178883114-178883714(+)
chr5:178884323-178884923(+)
chr5:178886792-178887392(+)
chr5:178887670-178888270(+)
chr5:178888723-178889323(+)
chr5:178891660-178892260(+)
chr5:178892637-178893237(+)
chr5:178893199-178893799(+)
chr5:178894737-178895337(+)
chr5:178895531-178896131(+)
chr5:178896141-178896741(+)
chr5:178897134-178897734(+)
chr5:178897693-178898293(+)
chr5:178899148-178899748(+)
chr5:178899567-178900167(+)
chr5:178900470-178901070(+)
chr5:178901106-178901706(+)
chr5:178901720-178902320(+)
chr5:178902138-178902738(+)
chr5:178902876-178903476(+)
chr5:178903370-178903970(+)
chr5:178903981-178904581(+)
chr5:178905000-178905600(+)
chr5:178905435-178906035(+)
chr5:178906273-178906873(+)
chr5:178907735-178908335(+)
chr5:178908797-178909397(+)
chr5:178909262-178909862(+)
chr5:178909820-178910420(+)
chr5:178910380-178910980(+)
chr5:178911122-178911722(+)
chr5:178911728-178912328(+)
chr5:178912916-178913516(+)
chr5:178913562-178914162(+)
chr5:178914071-178914671(+)
chr5:178915377-178915977(+)
chr5:178915827-178916427(+)
chr5:178916450-178917050(+)
chr5:178917201-178917801(+)
chr5:178918112-178918712(+)
chr5:178918550-178919150(+)
chr5:178919320-178919920(+)
chr5:178920211-178920811(+)
chr5:178920928-178921528(+)
chr5:178921573-178922173(+)
chr5:178922000-178922600(+)
chr5:178922439-178923039(+)
chr5:178922846-178923446(+)
chr5:178923666-178924266(+)
chr5:178924724-178925324(+)
chr5:178925260-178925860(+)
chr5:178926283-178926883(+)
chr5:178927153-178927753(+)
chr5:178928903-178929503(+)
chr5:178930326-178930926(+)
chr5:178931263-178931863(+)
chr5:178931836-178932436(+)
chr5:178932510-178933110(+)
chr5:178932924-178933524(+)
chr5:178934141-178934741(+)
chr5:178935046-178935646(+)
chr5:178936163-178936763(+)
chr5:178937025-178937625(+)
chr5:178937764-178938364(+)
chr5:178938254-178938854(+)
chr5:178939431-178940031(+)
chr5:178940129-178940729(+)
chr5:178940575-178941175(+)
chr5:178941864-178942464(+)
chr5:178942413-178943013(+)
chr5:178943129-178943729(+)
chr5:178944124-178944724(+)
chr5:178944720-178945320(+)
chr5:178945294-178945894(+)
chr5:178945712-178946312(+)
chr5:178946428-178947028(+)
chr5:178947784-178948384(+)
chr5:178948430-178949030(+)
chr5:178949013-178949613(+)
chr5:178949479-178950079(+)
chr5:178949918-178950518(+)
chr5:178950527-178951127(+)
chr5:178951327-178951927(+)
chr5:178951750-178952350(+)
chr5:178952671-178953271(+)
chr5:178953826-178954426(+)
chr5:178954356-178954956(+)
chr5:178955150-178955750(+)
chr5:178955766-178956366(+)
chr5:178956491-178957091(+)
chr5:178956940-178957540(+)
chr5:178957484-178958084(+)
chr5:178958390-178958990(+)
chr5:178959130-178959730(+)
chr5:178960130-178960730(+)
chr5:178960795-178961395(+)
chr5:178961327-178961927(+)
chr5:178961923-178962523(+)
chr5:178962410-178963010(+)
chr5:178963155-178963755(+)
chr5:178963589-178964189(+)
chr5:178965212-178965812(+)
chr5:178966787-178967387(+)
chr5:178968502-178969102(+)
chr5:178969111-178969711(+)
chr5:178969687-178970287(+)
chr5:178970196-178970796(+)
chr5:178971376-178971976(+)
chr5:178971798-178972398(+)
chr5:178973060-178973660(+)
chr5:178974823-178975423(+)
chr5:178975451-178976051(+)
chr5:178976049-178976649(+)
chr5:178976883-178977483(+)
chr5:178977394-178977994(+)
chr5:178977849-178978449(+)
chr5:178979221-178979821(+)
chr5:178979677-178980277(+)
chr5:178980195-178980795(+)
chr5:178980778-178981378(+)
chr5:178982230-178982830(+)
chr5:178984720-178985320(+)
chr5:178985365-178985965(+)
chr5:178985840-178986440(+)
chr5:178986345-178986945(+)
chr5:178986787-178987387(+)
chr5:178987973-178988573(+)
chr5:178989244-178989844(+)
chr5:178989870-178990470(+)
chr5:178990280-178990880(+)
chr5:178991401-178992001(+)
chr5:178993990-178994590(+)
chr5:178994730-178995330(+)
chr5:178995600-178996200(+)
chr5:178996330-178996930(+)
chr5:178997129-178997729(+)
chr5:178998330-178998930(+)
chr5:178999301-178999901(+)
chr5:178999882-179000482(+)
chr5:179001652-179002252(+)
chr5:179002086-179002686(+)
chr5:179002790-179003390(+)
chr5:179003810-179004410(+)
chr5:179004320-179004920(+)
chr5:179005240-179005840(+)
chr5:179007660-179008260(+)
chr5:179008620-179009220(+)
chr5:179009935-179010535(+)
chr5:179012829-179013429(+)
chr5:179013429-179014029(+)
chr5:179014037-179014637(+)
chr5:179014621-179015221(+)
chr5:179015068-179015668(+)
chr5:179016454-179017054(+)
chr5:179019690-179020290(+)
chr5:179020492-179021092(+)
chr5:179021006-179021606(+)
chr5:179021730-179022330(+)
chr5:179022250-179022850(+)
chr5:179022840-179023440(+)
chr5:179023442-179024042(+)
chr5:179024025-179024625(+)
chr5:179024550-179025150(+)
chr5:179024990-179025590(+)
chr5:179025460-179026060(+)
chr5:179026376-179026976(+)
chr5:179026911-179027511(+)
chr5:179027755-179028355(+)
chr5:179028170-179028770(+)
chr5:179028863-179029463(+)
chr5:179029730-179030330(+)
chr5:179030194-179030794(+)
chr5:179031141-179031741(+)
chr5:179031620-179032220(+)
chr5:179032311-179032911(+)
chr5:179032995-179033595(+)
chr5:179033578-179034178(+)
chr5:179034056-179034656(+)
chr5:179034461-179035061(+)
chr5:179035069-179035669(+)
chr5:179035725-179036325(+)
chr5:179036155-179036755(+)
chr5:179036821-179037421(+)
chr5:179037563-179038163(+)
chr5:179038070-179038670(+)
chr5:179038662-179039262(+)
chr5:179039537-179040137(+)
chr5:179039971-179040571(+)
chr5:179040599-179041199(+)
chr5:179041273-179041873(+)
chr5:179041956-179042556(+)
chr5:179042707-179043307(+)
chr5:179043644-179044244(+)
chr5:179044235-179044835(+)
chr5:179044835-179045435(+)
chr5:179045413-179046013(+)
chr5:179046068-179046668(+)
chr5:179046652-179047252(+)
chr5:179047181-179047781(+)
chr5:179047835-179048435(+)
chr5:179048615-179049215(+)
chr5:179049048-179049648(+)
chr5:179049618-179050218(+)
chr5:179050487-179051087(+)
chr5:179051354-179051954(+)
chr5:179052205-179052805(+)
chr5:179052671-179053271(+)
chr5:179053100-179053700(+)
chr5:179053883-179054483(+)
chr5:179054740-179055340(+)
chr5:179055450-179056050(+)
chr5:179056210-179056810(+)
chr5:179056660-179057260(+)
chr5:179057143-179057743(+)
chr5:179057790-179058390(+)
chr5:179058350-179058950(+)
chr5:179059204-179059804(+)
chr5:179059920-179060520(+)
chr5:179060562-179061162(+)
chr5:179061304-179061904(+)
chr5:179064180-179064780(+)
chr5:179064730-179065330(+)
chr5:179065640-179066240(+)
chr5:179068220-179068820(+)
chr5:179068690-179069290(+)
chr5:179070011-179070611(+)
chr5:179070440-179071040(+)
chr5:179070978-179071578(+)
chr5:179071660-179072260(+)
chr5:179072070-179072670(+)
chr5:179073570-179074170(+)
chr5:179075581-179076181(+)
chr5:179076138-179076738(+)
chr5:179077680-179078280(+)
chr5:179078697-179079297(+)
chr5:179079400-179080000(+)
chr5:179080044-179080644(+)
chr5:179082308-179082908(+)
chr5:179084677-179085277(+)
chr5:179085361-179085961(+)
chr5:179086530-179087130(+)
chr5:179089250-179089850(+)
chr5:179092290-179092890(+)
chr5:179093033-179093633(+)
chr5:179094023-179094623(+)
chr5:179094750-179095350(+)
chr5:179095285-179095885(+)
chr5:179096253-179096853(+)
chr5:179096860-179097460(+)
chr5:179097710-179098310(+)
chr5:179098668-179099268(+)
chr5:179100360-179100960(+)
chr5:179100910-179101510(+)
chr5:179101560-179102160(+)
chr5:179102046-179102646(+)
chr5:179102670-179103270(+)
chr5:179103138-179103738(+)
chr5:179103713-179104313(+)
chr5:179104455-179105055(+)
chr5:179105244-179105844(+)
chr5:179105941-179106541(+)
chr5:179106430-179107030(+)
chr5:179107204-179107804(+)
chr5:179107985-179108585(+)
chr5:179109540-179110140(+)
chr5:179110817-179111417(+)
chr5:179113410-179114010(+)
chr5:179114310-179114910(+)
chr5:179116680-179117280(+)
chr5:179118202-179118802(+)
chr5:179119400-179120000(+)
chr5:179120230-179120830(+)
chr5:179122794-179123394(+)
chr5:179123470-179124070(+)
chr5:179124081-179124681(+)
chr5:179124940-179125540(+)
chr5:179125500-179126100(+)
chr5:179125943-179126543(+)
chr5:179126413-179127013(+)
chr5:179126815-179127415(+)
chr5:179127298-179127898(+)
chr5:179128188-179128788(+)
chr5:179129252-179129852(+)
chr5:179130626-179131226(+)
chr5:179131971-179132571(+)
chr5:179132592-179133192(+)
chr5:179133370-179133970(+)
chr5:179135008-179135608(+)
chr5:179135510-179136110(+)
chr5:179136683-179137283(+)
chr5:179137593-179138193(+)
chr5:179139033-179139633(+)
chr5:179139814-179140414(+)
chr5:179140530-179141130(+)
chr5:179141755-179142355(+)
chr5:179142630-179143230(+)
chr5:179143133-179143733(+)
chr5:179143560-179144160(+)
chr5:179144851-179145451(+)
chr5:179147085-179147685(+)
chr5:179148060-179148660(+)
chr5:179149633-179150233(+)
chr5:179151090-179151690(+)
chr5:179151813-179152413(+)
chr5:179154129-179154729(+)
chr5:179154870-179155470(+)
chr5:179155473-179156073(+)
chr5:179156117-179156717(+)
chr5:179156616-179157216(+)
chr5:179157277-179157877(+)
chr5:179157868-179158468(+)
chr5:179158887-179159487(+)
chr5:179159397-179159997(+)
chr5:179159885-179160485(+)
chr5:179160346-179160946(+)
chr5:179161153-179161753(+)
chr5:179162050-179162650(+)
chr5:179162608-179163208(+)
chr5:179163341-179163941(+)
chr5:179164127-179164727(+)
chr5:179164912-179165512(+)
chr5:179165662-179166262(+)
chr5:179166420-179167020(+)
chr5:179166990-179167590(+)
chr5:179167395-179167995(+)
chr5:179167891-179168491(+)
chr5:179168820-179169420(+)
chr5:179169260-179169860(+)
chr5:179170200-179170800(+)
chr5:179171325-179171925(+)
chr5:179172340-179172940(+)
chr5:179172925-179173525(+)
chr5:179173330-179173930(+)
chr5:179173950-179174550(+)
chr5:179174723-179175323(+)
chr5:179175290-179175890(+)
chr5:179175935-179176535(+)
chr5:179176676-179177276(+)
chr5:179177130-179177730(+)
chr5:179177564-179178164(+)
chr5:179178030-179178630(+)
chr5:179178640-179179240(+)
chr5:179179530-179180130(+)
chr5:179180022-179180622(+)
chr5:179180804-179181404(+)
chr5:179181984-179182584(+)
chr5:179183305-179183905(+)
chr5:179183716-179184316(+)
chr5:179184910-179185510(+)
chr5:179185390-179185990(+)
chr5:179186023-179186623(+)
chr5:179186960-179187560(+)
chr5:179187815-179188415(+)
chr5:179188310-179188910(+)
chr5:179188905-179189505(+)
chr5:179189309-179189909(+)
chr5:179190006-179190606(+)
chr5:179190864-179191464(+)
chr5:179191738-179192338(+)
chr5:179192295-179192895(+)
chr5:179192720-179193320(+)
chr5:179193229-179193829(+)
chr5:179193962-179194562(+)
chr5:179194503-179195103(+)
chr5:179195530-179196130(+)
chr5:179196021-179196621(+)
chr5:179196658-179197258(+)
chr5:179198337-179198937(+)
chr5:179199287-179199887(+)
chr5:179200045-179200645(+)
chr5:179200879-179201479(+)
chr5:179201448-179202048(+)
chr5:179202467-179203067(+)
chr5:179203299-179203899(+)
chr5:179204889-179205489(+)
chr5:179205600-179206200(+)
chr5:179206490-179207090(+)
chr5:179207187-179207787(+)
chr5:179208766-179209366(+)
chr5:179209400-179210000(+)
chr5:179209844-179210444(+)
chr5:179212210-179212810(+)
chr5:179213180-179213780(+)
chr5:179213879-179214479(+)
chr5:179215185-179215785(+)
chr5:179216883-179217483(+)
chr5:179218831-179219431(+)
chr5:179219268-179219868(+)
chr5:179219886-179220486(+)
chr5:179220572-179221172(+)
chr5:179221072-179221672(+)
chr5:179221537-179222137(+)
chr5:179222153-179222753(+)
chr5:179223046-179223646(+)
chr5:179223949-179224549(+)
chr5:179224770-179225370(+)
chr5:179225402-179226002(+)
chr5:179226164-179226764(+)
chr5:179227004-179227604(+)
chr5:179227626-179228226(+)
chr5:179228707-179229307(+)
chr5:179229538-179230138(+)
chr5:179230058-179230658(+)
chr5:179230630-179231230(+)
chr5:179231246-179231846(+)
chr5:179232066-179232666(+)
chr5:179232629-179233229(+)
chr5:179233064-179233664(+)
chr5:179233645-179234245(+)
chr5:179234108-179234708(+)
chr5:179235024-179235624(+)
chr5:179235650-179236250(+)
chr5:179236150-179236750(+)
chr5:179237600-179238200(+)
chr5:179238092-179238692(+)
chr5:179239293-179239893(+)
chr5:179240807-179241407(+)
chr5:179241750-179242350(+)
chr5:179243631-179244231(+)
chr5:179244088-179244688(+)
chr5:179245113-179245713(+)
chr5:179245815-179246415(+)
chr5:179246276-179246876(+)
chr5:179246850-179247450(+)
chr5:179247597-179248197(+)
chr5:179248515-179249115(+)
chr5:179249046-179249646(+)
chr5:179249490-179250090(+)
chr5:179250038-179250638(+)
chr5:179250458-179251058(+)
chr5:179250992-179251592(+)
chr5:179251487-179252087(+)
chr5:179252164-179252764(+)
chr5:179252737-179253337(+)
chr5:179253250-179253850(+)
chr5:179253811-179254411(+)
chr5:179254525-179255125(+)
chr5:179255200-179255800(+)
chr5:179255899-179256499(+)
chr5:179256651-179257251(+)
chr5:179257098-179257698(+)
chr5:179257749-179258349(+)
chr5:179258414-179259014(+)
chr5:179259115-179259715(+)
chr5:179259735-179260335(+)
chr5:179260373-179260973(+)
chr5:179260899-179261499(+)
chr5:179262445-179263045(+)
chr5:179263117-179263717(+)
chr5:179263610-179264210(+)
chr5:179264256-179264856(+)
chr5:179264865-179265465(+)
chr5:179265514-179266114(+)
chr5:179266289-179266889(+)
chr5:179267019-179267619(+)
chr5:179267625-179268225(+)
chr5:179268325-179268925(+)
chr5:179268865-179269465(+)
chr5:179269430-179270030(+)
chr5:179270362-179270962(+)
chr5:179270934-179271534(+)
chr5:179271800-179272400(+)
chr5:179274640-179275240(+)
chr5:179275440-179276040(+)
chr5:179279198-179279798(+)
chr5:179279750-179280350(+)
chr5:179281250-179281850(+)
chr5:179281680-179282280(+)
chr5:179283270-179283870(+)
chr5:179284345-179284945(+)
chr5:179285107-179285707(+)
chr5:179285593-179286193(+)
chr5:179286053-179286653(+)
chr5:179286738-179287338(+)
chr5:179287224-179287824(+)
chr5:179287815-179288415(+)
chr5:179289153-179289753(+)
chr5:179289705-179290305(+)
chr5:179290480-179291080(+)
chr5:179291584-179292184(+)
chr5:179292393-179292993(+)
chr5:179292826-179293426(+)
chr5:179293571-179294171(+)
chr5:179294186-179294786(+)
chr5:179294660-179295260(+)
chr5:179295882-179296482(+)
chr5:179296517-179297117(+)
chr5:179296935-179297535(+)
chr5:179297462-179298062(+)
chr5:179298390-179298990(+)
chr5:179299117-179299717(+)
chr5:179300065-179300665(+)
chr5:179300514-179301114(+)
chr5:179300977-179301577(+)
chr5:179301902-179302502(+)
chr5:179302787-179303387(+)
chr5:179303285-179303885(+)
chr5:179304719-179305319(+)
chr5:179305194-179305794(+)
chr5:179305808-179306408(+)
chr5:179306425-179307025(+)
chr5:179306931-179307531(+)
chr5:179307858-179308458(+)
chr5:179309260-179309860(+)
chr5:179310225-179310825(+)
chr5:179311222-179311822(+)
chr5:179311840-179312440(+)
chr5:179312580-179313180(+)
chr5:179313068-179313668(+)
chr5:179313960-179314560(+)
chr5:179314680-179315280(+)
chr5:179315565-179316165(+)
chr5:179316790-179317390(+)
chr5:179317219-179317819(+)
chr5:179317787-179318387(+)
chr5:179318746-179319346(+)
chr5:179319229-179319829(+)
chr5:179319729-179320329(+)
chr5:179320518-179321118(+)
chr5:179321280-179321880(+)
chr5:179322250-179322850(+)
chr5:179322759-179323359(+)
chr5:179324421-179325021(+)
chr5:179326510-179327110(+)
chr5:179327131-179327731(+)
chr5:179327655-179328255(+)
chr5:179328224-179328824(+)
chr5:179328968-179329568(+)
chr5:179329370-179329970(+)
chr5:179329830-179330430(+)
chr5:179330570-179331170(+)
chr5:179331630-179332230(+)
chr5:179332076-179332676(+)
chr5:179333439-179334039(+)
chr5:179333919-179334519(+)
chr5:179334660-179335260(+)
chr5:179335487-179336087(+)
chr5:179337143-179337743(+)
chr5:179337900-179338500(+)
chr5:179339152-179339752(+)
chr5:179339851-179340451(+)
chr5:179340433-179341033(+)
chr5:179340967-179341567(+)
chr5:179342245-179342845(+)
chr5:179342864-179343464(+)
chr5:179343342-179343942(+)
chr5:179344079-179344679(+)
chr5:179344630-179345230(+)
chr5:179345250-179345850(+)
chr5:179345870-179346470(+)
chr5:179346544-179347144(+)
chr5:179347420-179348020(+)
chr5:179348173-179348773(+)
chr5:179349390-179349990(+)
chr5:179350315-179350915(+)
chr5:179351020-179351620(+)
chr5:179351851-179352451(+)
chr5:179352610-179353210(+)
chr5:179353650-179354250(+)
chr5:179354270-179354870(+)
chr5:179354781-179355381(+)
chr5:179355610-179356210(+)
chr5:179356255-179356855(+)
chr5:179357480-179358080(+)
chr5:179357952-179358552(+)
chr5:179358380-179358980(+)
chr5:179359010-179359610(+)
chr5:179359440-179360040(+)
chr5:179360330-179360930(+)
chr5:179360759-179361359(+)
chr5:179361390-179361990(+)
chr5:179362800-179363400(+)
chr5:179363890-179364490(+)
chr5:179364969-179365569(+)
chr5:179365550-179366150(+)
chr5:179367000-179367600(+)
chr5:179368064-179368664(+)
chr5:179368705-179369305(+)
chr5:179369510-179370110(+)
chr5:179369977-179370577(+)
chr5:179370411-179371011(+)
chr5:179371705-179372305(+)
chr5:179372575-179373175(+)
chr5:179373150-179373750(+)
chr5:179374070-179374670(+)
chr5:179374936-179375536(+)
chr5:179376060-179376660(+)
chr5:179376571-179377171(+)
chr5:179379630-179380230(+)
chr5:179380894-179381494(+)
chr5:179381310-179381910(+)
chr5:179381976-179382576(+)
chr5:179382548-179383148(+)
chr5:179383204-179383804(+)
chr5:179386580-179387180(+)
chr5:179387083-179387683(+)
chr5:179387910-179388510(+)
chr5:179390276-179390876(+)
chr5:179390870-179391470(+)
chr5:179391457-179392057(+)
chr5:179391880-179392480(+)
chr5:179392690-179393290(+)
chr5:179393535-179394135(+)
chr5:179394351-179394951(+)
chr5:179396039-179396639(+)
chr5:179396990-179397590(+)
chr5:179397509-179398109(+)
chr5:179397917-179398517(+)
chr5:179398530-179399130(+)
chr5:179398988-179399588(+)
chr5:179400293-179400893(+)
chr5:179401198-179401798(+)
chr5:179402054-179402654(+)
chr5:179402523-179403123(+)
chr5:179403114-179403714(+)
chr5:179403656-179404256(+)
chr5:179404118-179404718(+)
chr5:179405658-179406258(+)
chr5:179407603-179408203(+)
chr5:179408487-179409087(+)
chr5:179408965-179409565(+)
chr5:179411920-179412520(+)
chr5:179413205-179413805(+)
chr5:179415930-179416530(+)
chr5:179417319-179417919(+)
chr5:179417986-179418586(+)
chr5:179418640-179419240(+)
chr5:179421545-179422145(+)
chr5:179421972-179422572(+)
chr5:179422490-179423090(+)
chr5:179423110-179423710(+)
chr5:179423530-179424130(+)
chr5:179424420-179425020(+)
chr5:179425250-179425850(+)
chr5:179428149-179428749(+)
chr5:179428690-179429290(+)
chr5:179429108-179429708(+)
chr5:179429993-179430593(+)
chr5:179431010-179431610(+)
chr5:179431431-179432031(+)
chr5:179432110-179432710(+)
chr5:179432517-179433117(+)
chr5:179433082-179433682(+)
chr5:179433652-179434252(+)
chr5:179434417-179435017(+)
chr5:179435054-179435654(+)
chr5:179435945-179436545(+)
chr5:179436462-179437062(+)
chr5:179437190-179437790(+)
chr5:179437681-179438281(+)
chr5:179439114-179439714(+)
chr5:179439620-179440220(+)
chr5:179440157-179440757(+)
chr5:179440711-179441311(+)
chr5:179441430-179442030(+)
chr5:179442755-179443355(+)
chr5:179443254-179443854(+)
chr5:179443813-179444413(+)
chr5:179445454-179446054(+)
chr5:179446313-179446913(+)
chr5:179447029-179447629(+)
chr5:179447470-179448070(+)
chr5:179448755-179449355(+)
chr5:179449350-179449950(+)
chr5:179450068-179450668(+)
chr5:179450774-179451374(+)
chr5:179451565-179452165(+)
chr5:179452105-179452705(+)
chr5:179452510-179453110(+)
chr5:179453231-179453831(+)
chr5:179453666-179454266(+)
chr5:179454153-179454753(+)
chr5:179454592-179455192(+)
chr5:179455308-179455908(+)
chr5:179456090-179456690(+)
chr5:179458250-179458850(+)
chr5:179459243-179459843(+)
chr5:179460566-179461166(+)
chr5:179461462-179462062(+)
chr5:179462298-179462898(+)
chr5:179463130-179463730(+)
chr5:179463990-179464590(+)
chr5:179464440-179465040(+)
chr5:179465300-179465900(+)
chr5:179467527-179468127(+)
chr5:179468371-179468971(+)
chr5:179469570-179470170(+)
chr5:179470290-179470890(+)
chr5:179471170-179471770(+)
chr5:179471570-179472170(+)
chr5:179473549-179474149(+)
chr5:179474645-179475245(+)
chr5:179475225-179475825(+)
chr5:179475873-179476473(+)
chr5:179477083-179477683(+)
chr5:179478352-179478952(+)
chr5:179479061-179479661(+)
chr5:179480151-179480751(+)
chr5:179481084-179481684(+)
chr5:179483019-179483619(+)
chr5:179483585-179484185(+)
chr5:179484230-179484830(+)
chr5:179484930-179485530(+)
chr5:179485610-179486210(+)
chr5:179486214-179486814(+)
chr5:179487044-179487644(+)
chr5:179488066-179488666(+)
chr5:179489824-179490424(+)
chr5:179490930-179491530(+)
chr5:179492990-179493590(+)
chr5:179494005-179494605(+)
chr5:179494851-179495451(+)
chr5:179495384-179495984(+)
chr5:179496121-179496721(+)
chr5:179496724-179497324(+)
chr5:179497172-179497772(+)
chr5:179497850-179498450(+)
chr5:179498430-179499030(+)
chr5:179498836-179499436(+)
chr5:179499424-179500024(+)
chr5:179500150-179500750(+)
chr5:179500773-179501373(+)
chr5:179501467-179502067(+)
chr5:179502133-179502733(+)
chr5:179502549-179503149(+)
chr5:179503010-179503610(+)
chr5:179503580-179504180(+)
chr5:179504675-179505275(+)
chr5:179505252-179505852(+)
chr5:179505900-179506500(+)
chr5:179506322-179506922(+)
chr5:179506911-179507511(+)
chr5:179507568-179508168(+)
chr5:179508225-179508825(+)
chr5:179508670-179509270(+)
chr5:179509095-179509695(+)
chr5:179509534-179510134(+)
chr5:179509946-179510546(+)
chr5:179510751-179511351(+)
chr5:179511990-179512590(+)
chr5:179512697-179513297(+)
chr5:179513530-179514130(+)
chr5:179513992-179514592(+)
chr5:179514840-179515440(+)
chr5:179515433-179516033(+)
chr5:179515898-179516498(+)
chr5:179516688-179517288(+)
chr5:179517246-179517846(+)
chr5:179518010-179518610(+)
chr5:179518905-179519505(+)
chr5:179519830-179520430(+)
chr5:179520532-179521132(+)
chr5:179522045-179522645(+)
chr5:179522524-179523124(+)
chr5:179523602-179524202(+)
chr5:179524308-179524908(+)
chr5:179524807-179525407(+)
chr5:179525380-179525980(+)
chr5:179526149-179526749(+)
chr5:179526829-179527429(+)
chr5:179527300-179527900(+)
chr5:179527780-179528380(+)
chr5:179528522-179529122(+)
chr5:179529370-179529970(+)
chr5:179530311-179530911(+)
chr5:179530884-179531484(+)
chr5:179531709-179532309(+)
chr5:179532705-179533305(+)
chr5:179534390-179534990(+)
chr5:179535135-179535735(+)
chr5:179535549-179536149(+)
chr5:179536250-179536850(+)
chr5:179536707-179537307(+)
chr5:179537347-179537947(+)
chr5:179538093-179538693(+)
chr5:179538839-179539439(+)
chr5:179539322-179539922(+)
chr5:179539883-179540483(+)
chr5:179540700-179541300(+)
chr5:179541390-179541990(+)
chr5:179542206-179542806(+)
chr5:179542850-179543450(+)
chr5:179543355-179543955(+)
chr5:179544002-179544602(+)
chr5:179545171-179545771(+)
chr5:179546109-179546709(+)
chr5:179546649-179547249(+)
chr5:179547207-179547807(+)
chr5:179547651-179548251(+)
chr5:179548758-179549358(+)
chr5:179549757-179550357(+)
chr5:179550270-179550870(+)
chr5:179551025-179551625(+)
chr5:179551469-179552069(+)
chr5:179552151-179552751(+)
chr5:179552702-179553302(+)
chr5:179553216-179553816(+)
chr5:179553908-179554508(+)
chr5:179554537-179555137(+)
chr5:179555090-179555690(+)
chr5:179555602-179556202(+)
chr5:179556247-179556847(+)
chr5:179557157-179557757(+)
chr5:179557750-179558350(+)
chr5:179558204-179558804(+)
chr5:179558969-179559569(+)
chr5:179559960-179560560(+)
chr5:179560509-179561109(+)
chr5:179561074-179561674(+)
chr5:179562023-179562623(+)
chr5:179562844-179563444(+)
chr5:179563511-179564111(+)
chr5:179564130-179564730(+)
chr5:179564598-179565198(+)
chr5:179565112-179565712(+)
chr5:179565578-179566178(+)
chr5:179566183-179566783(+)
chr5:179566724-179567324(+)
chr5:179567281-179567881(+)
chr5:179567693-179568293(+)
chr5:179568122-179568722(+)
chr5:179569132-179569732(+)
chr5:179569574-179570174(+)
chr5:179570018-179570618(+)
chr5:179570775-179571375(+)
chr5:179571510-179572110(+)
chr5:179572170-179572770(+)
chr5:179572660-179573260(+)
chr5:179573210-179573810(+)
chr5:179574010-179574610(+)
chr5:179574484-179575084(+)
chr5:179575340-179575940(+)
chr5:179576270-179576870(+)
chr5:179577230-179577830(+)
chr5:179580060-179580660(+)
chr5:179580921-179581521(+)
chr5:179581719-179582319(+)
chr5:179582278-179582878(+)
chr5:179583080-179583680(+)
chr5:179583874-179584474(+)
chr5:179584844-179585444(+)
chr5:179585407-179586007(+)
chr5:179586168-179586768(+)
chr5:179586623-179587223(+)
chr5:179587701-179588301(+)
chr5:179588379-179588979(+)
chr5:179588864-179589464(+)
chr5:179589690-179590290(+)
chr5:179590170-179590770(+)
chr5:179593061-179593661(+)
chr5:179593738-179594338(+)
chr5:179595524-179596124(+)
chr5:179596154-179596754(+)
chr5:179596595-179597195(+)
chr5:179597026-179597626(+)
chr5:179597505-179598105(+)
chr5:179597942-179598542(+)
chr5:179598395-179598995(+)
chr5:179599296-179599896(+)
chr5:179599898-179600498(+)
chr5:179601005-179601605(+)
chr5:179601944-179602544(+)
chr5:179602983-179603583(+)
chr5:179604200-179604800(+)
chr5:179605030-179605630(+)
chr5:179605707-179606307(+)
chr5:179606604-179607204(+)
chr5:179607318-179607918(+)
chr5:179607770-179608370(+)
chr5:179608355-179608955(+)
chr5:179609060-179609660(+)
chr5:179609699-179610299(+)
chr5:179610270-179610870(+)
chr5:179610679-179611279(+)
chr5:179611110-179611710(+)
chr5:179611650-179612250(+)
chr5:179612210-179612810(+)
chr5:179612756-179613356(+)
chr5:179613452-179614052(+)
chr5:179614751-179615351(+)
chr5:179615489-179616089(+)
chr5:179616310-179616910(+)
chr5:179616832-179617432(+)
chr5:179617822-179618422(+)
chr5:179618743-179619343(+)
chr5:179620250-179620850(+)
chr5:179620741-179621341(+)
chr5:179621157-179621757(+)
chr5:179621768-179622368(+)
chr5:179622869-179623469(+)
chr5:179623420-179624020(+)
chr5:179624033-179624633(+)
chr5:179624679-179625279(+)
chr5:179625130-179625730(+)
chr5:179625730-179626330(+)
chr5:179626235-179626835(+)
chr5:179626670-179627270(+)
chr5:179627541-179628141(+)
chr5:179628151-179628751(+)
chr5:179629172-179629772(+)
chr5:179630092-179630692(+)
chr5:179631183-179631783(+)
chr5:179631643-179632243(+)
chr5:179632120-179632720(+)
chr5:179632867-179633467(+)
chr5:179633866-179634466(+)
chr5:179634456-179635056(+)
chr5:179634931-179635531(+)
chr5:179635460-179636060(+)
chr5:179635918-179636518(+)
chr5:179636416-179637016(+)
chr5:179637111-179637711(+)
chr5:179637930-179638530(+)
chr5:179638599-179639199(+)
chr5:179639301-179639901(+)
chr5:179639888-179640488(+)
chr5:179640721-179641321(+)
chr5:179641286-179641886(+)
chr5:179641873-179642473(+)
chr5:179642831-179643431(+)
chr5:179643576-179644176(+)
chr5:179645033-179645633(+)
chr5:179646330-179646930(+)
chr5:179646934-179647534(+)
chr5:179647640-179648240(+)
chr5:179648285-179648885(+)
chr5:179648885-179649485(+)
chr5:179649908-179650508(+)
chr5:179650470-179651070(+)
chr5:179651150-179651750(+)
chr5:179652240-179652840(+)
chr5:179653170-179653770(+)
chr5:179653769-179654369(+)
chr5:179655300-179655900(+)
chr5:179655968-179656568(+)
chr5:179656933-179657533(+)
chr5:179657708-179658308(+)
chr5:179658176-179658776(+)
chr5:179658943-179659543(+)
chr5:179659350-179659950(+)
chr5:179659903-179660503(+)
chr5:179660677-179661277(+)
chr5:179661086-179661686(+)
chr5:179661899-179662499(+)
chr5:179662743-179663343(+)
chr5:179663195-179663795(+)
chr5:179664550-179665150(+)
chr5:179665524-179666124(+)
chr5:179666080-179666680(+)
chr5:179666510-179667110(+)
chr5:179667305-179667905(+)
chr5:179667730-179668330(+)
chr5:179668597-179669197(+)
chr5:179669391-179669991(+)
chr5:179670300-179670900(+)
chr5:179671882-179672482(+)
chr5:179672490-179673090(+)
chr5:179673410-179674010(+)
chr5:179674082-179674682(+)
chr5:179674791-179675391(+)
chr5:179675270-179675870(+)
chr5:179676230-179676830(+)
chr5:179676844-179677444(+)
chr5:179677379-179677979(+)
chr5:179678051-179678651(+)
chr5:179678882-179679482(+)
chr5:179680268-179680868(+)
chr5:179681770-179682370(+)
chr5:179682211-179682811(+)
chr5:179683780-179684380(+)
chr5:179684570-179685170(+)
chr5:179685287-179685887(+)
chr5:179686057-179686657(+)
chr5:179686890-179687490(+)
chr5:179689633-179690233(+)
chr5:179690190-179690790(+)
chr5:179690850-179691450(+)
chr5:179692170-179692770(+)
chr5:179693300-179693900(+)
chr5:179694585-179695185(+)
chr5:179695739-179696339(+)
chr5:179696750-179697350(+)
chr5:179697450-179698050(+)
chr5:179698032-179698632(+)
chr5:179698760-179699360(+)
chr5:179699650-179700250(+)
chr5:179700170-179700770(+)
chr5:179701330-179701930(+)
chr5:179702344-179702944(+)
chr5:179702790-179703390(+)
chr5:179703955-179704555(+)
chr5:179704930-179705530(+)
chr5:179705410-179706010(+)
chr5:179706070-179706670(+)
chr5:179706650-179707250(+)
chr5:179707385-179707985(+)
chr5:179708122-179708722(+)
chr5:179708580-179709180(+)
chr5:179709464-179710064(+)
chr5:179710050-179710650(+)
chr5:179711055-179711655(+)
chr5:179711724-179712324(+)
chr5:179712340-179712940(+)
chr5:179713350-179713950(+)
chr5:179713870-179714470(+)
chr5:179714519-179715119(+)
chr5:179715330-179715930(+)
chr5:179716364-179716964(+)
chr5:179716962-179717562(+)
chr5:179717495-179718095(+)
chr5:179718230-179718830(+)
chr5:179718833-179719433(+)
chr5:179719369-179719969(+)
chr5:179719926-179720526(+)
chr5:179720347-179720947(+)
chr5:179720766-179721366(+)
chr5:179721305-179721905(+)
chr5:179721767-179722367(+)
chr5:179722170-179722770(+)
chr5:179722907-179723507(+)
chr5:179723630-179724230(+)
chr5:179724108-179724708(+)
chr5:179724735-179725335(+)
chr5:179725712-179726312(+)
chr5:179726760-179727360(+)
chr5:179727313-179727913(+)
chr5:179727978-179728578(+)
chr5:179728642-179729242(+)
chr5:179729168-179729768(+)
chr5:179730521-179731121(+)
chr5:179731326-179731926(+)
chr5:179731809-179732409(+)
chr5:179732294-179732894(+)
chr5:179733050-179733650(+)
chr5:179733719-179734319(+)
chr5:179734192-179734792(+)
chr5:179738073-179738673(+)
chr5:179738766-179739366(+)
chr5:179740571-179741171(+)
chr5:179741028-179741628(+)
chr5:179742580-179743180(+)
chr5:179743411-179744011(+)
chr5:179743925-179744525(+)
chr5:179744730-179745330(+)
chr5:179745393-179745993(+)
chr5:179746600-179747200(+)
chr5:179748310-179748910(+)
chr5:179749350-179749950(+)
chr5:179750056-179750656(+)
chr5:179750824-179751424(+)
chr5:179751378-179751978(+)
chr5:179751850-179752450(+)
chr5:179753530-179754130(+)
chr5:179753974-179754574(+)
chr5:179754400-179755000(+)
chr5:179755090-179755690(+)
chr5:179755537-179756137(+)
chr5:179756540-179757140(+)
chr5:179757165-179757765(+)
chr5:179757661-179758261(+)
chr5:179758250-179758850(+)
chr5:179758922-179759522(+)
chr5:179759743-179760343(+)
chr5:179760525-179761125(+)
chr5:179761037-179761637(+)
chr5:179761768-179762368(+)
chr5:179762431-179763031(+)
chr5:179763419-179764019(+)
chr5:179764470-179765070(+)
chr5:179764964-179765564(+)
chr5:179765536-179766136(+)
chr5:179766638-179767238(+)
chr5:179767789-179768389(+)
chr5:179768467-179769067(+)
chr5:179770073-179770673(+)
chr5:179770786-179771386(+)
chr5:179771626-179772226(+)
chr5:179772171-179772771(+)
chr5:179772896-179773496(+)
chr5:179774021-179774621(+)
chr5:179774578-179775178(+)
chr5:179775197-179775797(+)
chr5:179776515-179777115(+)
chr5:179777012-179777612(+)
chr5:179777872-179778472(+)
chr5:179778486-179779086(+)
chr5:179779151-179779751(+)
chr5:179779750-179780350(+)
chr5:179780234-179780834(+)
chr5:179781009-179781609(+)
chr5:179781508-179782108(+)
chr5:179783010-179783610(+)
chr5:179783821-179784421(+)
chr5:179784440-179785040(+)
chr5:179785070-179785670(+)
chr5:179786960-179787560(+)
chr5:179787373-179787973(+)
chr5:179788465-179789065(+)
chr5:179789017-179789617(+)
chr5:179789869-179790469(+)
chr5:179792793-179793393(+)
chr5:179793237-179793837(+)
chr5:179794845-179795445(+)
chr5:179795817-179796417(+)
chr5:179796244-179796844(+)
chr5:179797059-179797659(+)
chr5:179797880-179798480(+)
chr5:179798627-179799227(+)
chr5:179800165-179800765(+)
chr5:179801240-179801840(+)
chr5:179801860-179802460(+)
chr5:179802576-179803176(+)
chr5:179803399-179803999(+)
chr5:179804507-179805107(+)
chr5:179805107-179805707(+)
chr5:179805576-179806176(+)
chr5:179806501-179807101(+)
chr5:179807303-179807903(+)
chr5:179807770-179808370(+)
chr5:179808469-179809069(+)
chr5:179808934-179809534(+)
chr5:179809466-179810066(+)
chr5:179810275-179810875(+)
chr5:179810990-179811590(+)
chr5:179811673-179812273(+)
chr5:179812129-179812729(+)
chr5:179813515-179814115(+)
chr5:179814429-179815029(+)
chr5:179815740-179816340(+)
chr5:179816427-179817027(+)
chr5:179817213-179817813(+)
chr5:179817703-179818303(+)
chr5:179818381-179818981(+)
chr5:179819090-179819690(+)
chr5:179819550-179820150(+)
chr5:179820050-179820650(+)
chr5:179820583-179821183(+)
chr5:179821112-179821712(+)
chr5:179821843-179822443(+)
chr5:179822456-179823056(+)
chr5:179823378-179823978(+)
chr5:179823795-179824395(+)
chr5:179824423-179825023(+)
chr5:179824965-179825565(+)
chr5:179825600-179826200(+)
chr5:179826178-179826778(+)
chr5:179826599-179827199(+)
chr5:179827094-179827694(+)
chr5:179827755-179828355(+)
chr5:179828242-179828842(+)
chr5:179829079-179829679(+)
chr5:179829760-179830360(+)
chr5:179831170-179831770(+)
chr5:179831870-179832470(+)
chr5:179832570-179833170(+)
chr5:179838030-179838630(+)
chr5:179838840-179839440(+)
chr5:179840294-179840894(+)
chr5:179840992-179841592(+)
chr5:179848685-179849285(+)
chr5:179849515-179850115(+)
chr5:179850057-179850657(+)
chr5:179850555-179851155(+)
chr5:179850977-179851577(+)
chr5:179854230-179854830(+)
chr5:179854692-179855292(+)
chr5:179855438-179856038(+)
chr5:179856310-179856910(+)
chr5:179857427-179858027(+)
chr5:179858463-179859063(+)
chr5:179859057-179859657(+)
chr5:179859858-179860458(+)
chr5:179860395-179860995(+)
chr5:179861530-179862130(+)
chr5:179862530-179863130(+)
chr5:179863274-179863874(+)
chr5:179863766-179864366(+)
chr5:179864332-179864932(+)
chr5:179865460-179866060(+)
chr5:179866204-179866804(+)
chr5:179866830-179867430(+)
chr5:179867329-179867929(+)
chr5:179868432-179869032(+)
chr5:179869550-179870150(+)
chr5:179871410-179872010(+)
chr5:179875390-179875990(+)
chr5:179877290-179877890(+)
chr5:179877949-179878549(+)
chr5:179878491-179879091(+)
chr5:179879101-179879701(+)
chr5:179879774-179880374(+)
chr5:179880178-179880778(+)
chr5:179880630-179881230(+)
chr5:179881622-179882222(+)
chr5:179882798-179883398(+)
chr5:179883327-179883927(+)
chr5:179883758-179884358(+)
chr5:179884358-179884958(+)
chr5:179885134-179885734(+)
chr5:179885757-179886357(+)
chr5:179886382-179886982(+)
chr5:179887233-179887833(+)
chr5:179887724-179888324(+)
chr5:179888357-179888957(+)
chr5:179889210-179889810(+)
chr5:179889938-179890538(+)
chr5:179890477-179891077(+)
chr5:179891063-179891663(+)
chr5:179891475-179892075(+)
chr5:179892059-179892659(+)
chr5:179892836-179893436(+)
chr5:179893356-179893956(+)
chr5:179893952-179894552(+)
chr5:179894963-179895563(+)
chr5:179895750-179896350(+)
chr5:179896366-179896966(+)
chr5:179897212-179897812(+)
chr5:179897854-179898454(+)
chr5:179898804-179899404(+)
chr5:179899298-179899898(+)
chr5:179900470-179901070(+)
chr5:179901413-179902013(+)
chr5:179902150-179902750(+)
chr5:179902924-179903524(+)
chr5:179903430-179904030(+)
chr5:179903970-179904570(+)
chr5:179904490-179905090(+)
chr5:179905238-179905838(+)
chr5:179905820-179906420(+)
chr5:179906550-179907150(+)
chr5:179907240-179907840(+)
chr5:179907803-179908403(+)
chr5:179908759-179909359(+)
chr5:179909370-179909970(+)
chr5:179909890-179910490(+)
chr5:179910330-179910930(+)
chr5:179911296-179911896(+)
chr5:179911703-179912303(+)
chr5:179912270-179912870(+)
chr5:179913210-179913810(+)
chr5:179913632-179914232(+)
chr5:179914531-179915131(+)
chr5:179915490-179916090(+)
chr5:179916108-179916708(+)
chr5:179916680-179917280(+)
chr5:179917320-179917920(+)
chr5:179917770-179918370(+)
chr5:179918415-179919015(+)
chr5:179919192-179919792(+)
chr5:179920165-179920765(+)
chr5:179920995-179921595(+)
chr5:179921651-179922251(+)
chr5:179922225-179922825(+)
chr5:179922927-179923527(+)
chr5:179923703-179924303(+)
chr5:179924510-179925110(+)
chr5:179925265-179925865(+)
chr5:179926559-179927159(+)
chr5:179927143-179927743(+)
chr5:179927890-179928490(+)
chr5:179928470-179929070(+)
chr5:179930170-179930770(+)
chr5:179931100-179931700(+)
chr5:179931770-179932370(+)
chr5:179932322-179932922(+)
chr5:179933170-179933770(+)
chr5:179933761-179934361(+)
chr5:179934457-179935057(+)
chr5:179934870-179935470(+)
chr5:179935450-179936050(+)
chr5:179935940-179936540(+)
chr5:179936370-179936970(+)
chr5:179936950-179937550(+)
chr5:179937712-179938312(+)
chr5:179938606-179939206(+)
chr5:179939330-179939930(+)
chr5:179940015-179940615(+)
chr5:179941054-179941654(+)
chr5:179941753-179942353(+)
chr5:179942162-179942762(+)
chr5:179942926-179943526(+)
chr5:179944079-179944679(+)
chr5:179944571-179945171(+)
chr5:179945023-179945623(+)
chr5:179945967-179946567(+)
chr5:179946800-179947400(+)
chr5:179947395-179947995(+)
chr5:179947999-179948599(+)
chr5:179948522-179949122(+)
chr5:179949218-179949818(+)
chr5:179949776-179950376(+)
chr5:179950518-179951118(+)
chr5:179951076-179951676(+)
chr5:179951497-179952097(+)
chr5:179952225-179952825(+)
chr5:179953124-179953724(+)
chr5:179954428-179955028(+)
chr5:179955450-179956050(+)
chr5:179956572-179957172(+)
chr5:179959090-179959690(+)
chr5:179960210-179960810(+)
chr5:179960831-179961431(+)
chr5:179961890-179962490(+)
chr5:179962482-179963082(+)
chr5:179963390-179963990(+)
chr5:179965150-179965750(+)
chr5:179966670-179967270(+)
chr5:179967190-179967790(+)
chr5:179968613-179969213(+)
chr5:179970895-179971495(+)
chr5:179971505-179972105(+)
chr5:179972570-179973170(+)
chr5:179973230-179973830(+)
chr5:179975461-179976061(+)
chr5:179976780-179977380(+)
chr5:179977234-179977834(+)
chr5:179979050-179979650(+)
chr5:179979650-179980250(+)
chr5:179980384-179980984(+)
chr5:179980910-179981510(+)
chr5:179982402-179983002(+)
chr5:179982870-179983470(+)
chr5:179983330-179983930(+)
chr5:179984284-179984884(+)
chr5:179985100-179985700(+)
chr5:179987075-179987675(+)
chr5:179987800-179988400(+)
chr5:179988384-179988984(+)
chr5:179989647-179990247(+)
chr5:179990811-179991411(+)
chr5:179991450-179992050(+)
chr5:179992970-179993570(+)
chr5:179993720-179994320(+)
chr5:179995820-179996420(+)
chr5:179996270-179996870(+)
chr5:179996850-179997450(+)
chr5:180000370-180000970(+)
chr5:180001160-180001760(+)
chr5:180002397-180002997(+)
chr5:180003000-180003600(+)
chr5:180004353-180004953(+)
chr5:180005470-180006070(+)
chr5:180006030-180006630(+)
chr5:180006570-180007170(+)
chr5:180007616-180008216(+)
chr5:180008459-180009059(+)
chr5:180009250-180009850(+)
chr5:180010050-180010650(+)
chr5:180010710-180011310(+)
chr5:180011230-180011830(+)
chr5:180013240-180013840(+)
chr5:180013730-180014330(+)
chr5:180014333-180014933(+)
chr5:180014879-180015479(+)
chr5:180015551-180016151(+)
chr5:180016200-180016800(+)
chr5:180016709-180017309(+)
chr5:180017210-180017810(+)
chr5:180017627-180018227(+)
chr5:180018276-180018876(+)
chr5:180018905-180019505(+)
chr5:180019778-180020378(+)
chr5:180020528-180021128(+)
chr5:180021239-180021839(+)
chr5:180021757-180022357(+)
chr5:180022434-180023034(+)
chr5:180022979-180023579(+)
chr5:180023615-180024215(+)
chr5:180024078-180024678(+)
chr5:180024591-180025191(+)
chr5:180025175-180025775(+)
chr5:180026176-180026776(+)
chr5:180026832-180027432(+)
chr5:180027428-180028028(+)
chr5:180028368-180028968(+)
chr5:180028795-180029395(+)
chr5:180029197-180029797(+)
chr5:180029651-180030251(+)
chr5:180030100-180030700(+)
chr5:180031113-180031713(+)
chr5:180031810-180032410(+)
chr5:180032794-180033394(+)
chr5:180034894-180035494(+)
chr5:180035575-180036175(+)
chr5:180036282-180036882(+)
chr5:180036739-180037339(+)
chr5:180037148-180037748(+)
chr5:180038051-180038651(+)
chr5:180038911-180039511(+)
chr5:180039757-180040357(+)
chr5:180040358-180040958(+)
chr5:180041043-180041643(+)
chr5:180041635-180042235(+)
chr5:180042990-180043590(+)
chr5:180043396-180043996(+)
chr5:180044703-180045303(+)
chr5:180045283-180045883(+)
chr5:180045836-180046436(+)
chr5:180046595-180047195(+)
chr5:180047341-180047941(+)
chr5:180047963-180048563(+)
chr5:180048630-180049230(+)
chr5:180049413-180050013(+)
chr5:180050286-180050886(+)
chr5:180051616-180052216(+)
chr5:180052293-180052893(+)
chr5:180052745-180053345(+)
chr5:180053246-180053846(+)
chr5:180054034-180054634(+)
chr5:180054880-180055480(+)
chr5:180055408-180056008(+)
chr5:180055914-180056514(+)
chr5:180056369-180056969(+)
chr5:180057366-180057966(+)
chr5:180058365-180058965(+)
chr5:180058963-180059563(+)
chr5:180059557-180060157(+)
chr5:180060174-180060774(+)
chr5:180060622-180061222(+)
chr5:180062713-180063313(+)
chr5:180063293-180063893(+)
chr5:180063700-180064300(+)
chr5:180064202-180064802(+)
chr5:180064918-180065518(+)
chr5:180065699-180066299(+)
chr5:180066624-180067224(+)
chr5:180067309-180067909(+)
chr5:180067900-180068500(+)
chr5:180068418-180069018(+)
chr5:180069128-180069728(+)
chr5:180069601-180070201(+)
chr5:180070217-180070817(+)
chr5:180070983-180071583(+)
chr5:180071585-180072185(+)
chr5:180072240-180072840(+)
chr5:180072730-180073330(+)
chr5:180073249-180073849(+)
chr5:180073804-180074404(+)
chr5:180074264-180074864(+)
chr5:180074961-180075561(+)
chr5:180075755-180076355(+)
chr5:180076513-180077113(+)
chr5:180077086-180077686(+)
chr5:180077843-180078443(+)
chr5:180078289-180078889(+)
chr5:180079116-180079716(+)
chr5:180079716-180080316(+)
chr5:180080528-180081128(+)
chr5:180081032-180081632(+)
chr5:180081470-180082070(+)
chr5:180082034-180082634(+)
chr5:180082930-180083530(+)
chr5:180083415-180084015(+)
chr5:180084530-180085130(+)
chr5:180085027-180085627(+)
chr5:180085771-180086371(+)
chr5:180086580-180087180(+)
chr5:180087193-180087793(+)
chr5:180088880-180089480(+)
chr5:180089706-180090306(+)
chr5:180090412-180091012(+)
chr5:180090942-180091542(+)
chr5:180091704-180092304(+)
chr5:180092590-180093190(+)
chr5:180093162-180093762(+)
chr5:180093700-180094300(+)
chr5:180094480-180095080(+)
chr5:180095208-180095808(+)
chr5:180095649-180096249(+)
chr5:180096134-180096734(+)
chr5:180096676-180097276(+)
chr5:180097415-180098015(+)
chr5:180098104-180098704(+)
chr5:180098822-180099422(+)
chr5:180099280-180099880(+)
chr5:180100204-180100804(+)
chr5:180100605-180101205(+)
chr5:180101011-180101611(+)
chr5:180101988-180102588(+)
chr5:180102870-180103470(+)
chr5:180104000-180104600(+)
chr5:180105285-180105885(+)
chr5:180106304-180106904(+)
chr5:180107210-180107810(+)
chr5:180107910-180108510(+)
chr5:180108339-180108939(+)
chr5:180108924-180109524(+)
chr5:180109325-180109925(+)
chr5:180110109-180110709(+)
chr5:180110699-180111299(+)
chr5:180111250-180111850(+)
chr5:180111675-180112275(+)
chr5:180113020-180113620(+)
chr5:180113789-180114389(+)
chr5:180115327-180115927(+)
chr5:180116169-180116769(+)
chr5:180116621-180117221(+)
chr5:180117310-180117910(+)
chr5:180117950-180118550(+)
chr5:180119305-180119905(+)
chr5:180123102-180123702(+)
chr5:180124930-180125530(+)
chr5:180127426-180128026(+)
chr5:180130835-180131435(+)
chr5:180131322-180131922(+)
chr5:180132610-180133210(+)
chr5:180134815-180135415(+)
chr5:180136990-180137590(+)
chr5:180138285-180138885(+)
chr5:180139450-180140050(+)
chr5:180143150-180143750(+)
chr5:180144376-180144976(+)
chr5:180144910-180145510(+)
chr5:180145607-180146207(+)
chr5:180146027-180146627(+)
chr5:180146938-180147538(+)
chr5:180147367-180147967(+)
chr5:180148310-180148910(+)
chr5:180149818-180150418(+)
chr5:180150872-180151472(+)
chr5:180151390-180151990(+)
chr5:180152670-180153270(+)
chr5:180153587-180154187(+)
chr5:180154070-180154670(+)
chr5:180154950-180155550(+)
chr5:180158040-180158640(+)
chr5:180158625-180159225(+)
chr5:180160480-180161080(+)
chr5:180162630-180163230(+)
chr5:180163338-180163938(+)
chr5:180163980-180164580(+)
chr5:180164667-180165267(+)
chr5:180165230-180165830(+)
chr5:180166240-180166840(+)
chr5:180166911-180167511(+)
chr5:180167426-180168026(+)
chr5:180167850-180168450(+)
chr5:180168350-180168950(+)
chr5:180168750-180169350(+)
chr5:180169649-180170249(+)
chr5:180170190-180170790(+)
chr5:180171010-180171610(+)
chr5:180171520-180172120(+)
chr5:180172190-180172790(+)
chr5:180172710-180173310(+)
chr5:180173510-180174110(+)
chr5:180175030-180175630(+)
chr5:180175973-180176573(+)
chr5:180177860-180178460(+)
chr5:180179654-180180254(+)
chr5:180180110-180180710(+)
chr5:180180638-180181238(+)
chr5:180181225-180181825(+)
chr5:180181710-180182310(+)
chr5:180182690-180183290(+)
chr5:180189030-180189630(+)
chr5:180196759-180197359(+)
chr5:180197195-180197795(+)
chr5:180198710-180199310(+)
chr5:180199447-180200047(+)
chr5:180200380-180200980(+)
chr5:180200985-180201585(+)
chr5:180202619-180203219(+)
chr5:180203185-180203785(+)
chr5:180203770-180204370(+)
chr5:180205200-180205800(+)
chr5:180206853-180207453(+)
chr5:180207350-180207950(+)
chr5:180208170-180208770(+)
chr5:180208801-180209401(+)
chr5:180209501-180210101(+)
chr5:180210269-180210869(+)
chr5:180210870-180211470(+)
chr5:180211400-180212000(+)
chr5:180211977-180212577(+)
chr5:180212641-180213241(+)
chr5:180213378-180213978(+)
chr5:180213891-180214491(+)
chr5:180214713-180215313(+)
chr5:180215121-180215721(+)
chr5:180215887-180216487(+)
chr5:180216418-180217018(+)
chr5:180216855-180217455(+)
chr5:180217559-180218159(+)
chr5:180218577-180219177(+)
chr5:180219240-180219840(+)
chr5:180219750-180220350(+)
chr5:180220290-180220890(+)
chr5:180220960-180221560(+)
chr5:180221480-180222080(+)
chr5:180221890-180222490(+)
chr5:180222720-180223320(+)
chr5:180223170-180223770(+)
chr5:180223755-180224355(+)
chr5:180224266-180224866(+)
chr5:180224770-180225370(+)
chr5:180225176-180225776(+)
chr5:180226072-180226672(+)
chr5:180226798-180227398(+)
chr5:180227235-180227835(+)
chr5:180227740-180228340(+)
chr5:180228554-180229154(+)
chr5:180229115-180229715(+)
chr5:180229564-180230164(+)
chr5:180230013-180230613(+)
chr5:180230602-180231202(+)
chr5:180231090-180231690(+)
chr5:180231650-180232250(+)
chr5:180232051-180232651(+)
chr5:180232710-180233310(+)
chr5:180233238-180233838(+)
chr5:180233762-180234362(+)
chr5:180234574-180235174(+)
chr5:180235193-180235793(+)
chr5:180235596-180236196(+)
chr5:180236569-180237169(+)
chr5:180237078-180237678(+)
chr5:180237674-180238274(+)
chr5:180238290-180238890(+)
chr5:180238699-180239299(+)
chr5:180239183-180239783(+)
chr5:180240298-180240898(+)
chr5:180241239-180241839(+)
chr5:180242269-180242869(+)
chr5:180242730-180243330(+)
chr5:180243421-180244021(+)
chr5:180243883-180244483(+)
chr5:180244726-180245326(+)
chr5:180245429-180246029(+)
chr5:180247148-180247748(+)
chr5:180247756-180248356(+)
chr5:180248668-180249268(+)
chr5:180249330-180249930(+)
chr5:180249877-180250477(+)
chr5:180250312-180250912(+)
chr5:180250892-180251492(+)
chr5:180251701-180252301(+)
chr5:180252426-180253026(+)
chr5:180253017-180253617(+)
chr5:180254074-180254674(+)
chr5:180255030-180255630(+)
chr5:180255710-180256310(+)
chr5:180256126-180256726(+)
chr5:180256630-180257230(+)
chr5:180257231-180257831(+)
chr5:180257832-180258432(+)
chr5:180258348-180258948(+)
chr5:180258942-180259542(+)
chr5:180259491-180260091(+)
chr5:180260425-180261025(+)
chr5:180261290-180261890(+)
chr5:180261970-180262570(+)
chr5:180262490-180263090(+)
chr5:180263070-180263670(+)
chr5:180263941-180264541(+)
chr5:180264495-180265095(+)
chr5:180264990-180265590(+)
chr5:180266170-180266770(+)
chr5:180266980-180267580(+)
chr5:180267690-180268290(+)
chr5:180268650-180269250(+)
chr5:180269710-180270310(+)
chr5:180270617-180271217(+)
chr5:180271344-180271944(+)
chr5:180271820-180272420(+)
chr5:180272330-180272930(+)
chr5:180272870-180273470(+)
chr5:180273690-180274290(+)
chr5:180274110-180274710(+)
chr5:180274615-180275215(+)
chr5:180275230-180275830(+)
chr5:180275715-180276315(+)
chr5:180276372-180276972(+)
chr5:180276830-180277430(+)
chr5:180277431-180278031(+)
chr5:180277890-180278490(+)
chr5:180278430-180279030(+)
chr5:180279436-180280036(+)
chr5:180280046-180280646(+)
chr5:180280488-180281088(+)
chr5:180281250-180281850(+)
chr5:180282150-180282750(+)
chr5:180282580-180283180(+)
chr5:180283635-180284235(+)
chr5:180284320-180284920(+)
chr5:180285150-180285750(+)
chr5:180285710-180286310(+)
chr5:180286343-180286943(+)
chr5:180286812-180287412(+)
chr5:180287506-180288106(+)
chr5:180288039-180288639(+)
chr5:180288641-180289241(+)
chr5:180289569-180290169(+)
chr5:180290307-180290907(+)
chr5:180290769-180291369(+)
chr5:180291260-180291860(+)
chr5:180292010-180292610(+)
chr5:180292556-180293156(+)
chr5:180293107-180293707(+)
chr5:180293807-180294407(+)
chr5:180294278-180294878(+)
chr5:180294820-180295420(+)
chr5:180295236-180295836(+)
chr5:180295880-180296480(+)
chr5:180296473-180297073(+)
chr5:180297117-180297717(+)
chr5:180297670-180298270(+)
chr5:180298520-180299120(+)
chr5:180299149-180299749(+)
chr5:180299736-180300336(+)
chr5:180300693-180301293(+)
chr5:180301230-180301830(+)
chr5:180301895-180302495(+)
chr5:180302800-180303400(+)
chr5:180303370-180303970(+)
chr5:180304300-180304900(+)
chr5:180305040-180305640(+)
chr5:180305530-180306130(+)
chr5:180307210-180307810(+)
chr5:180308470-180309070(+)
chr5:180309083-180309683(+)
chr5:180309850-180310450(+)
chr5:180312150-180312750(+)
chr5:180312789-180313389(+)
chr5:180313630-180314230(+)
chr5:180314740-180315340(+)
chr5:180315450-180316050(+)
chr5:180316248-180316848(+)
chr5:180316690-180317290(+)
chr5:180317184-180317784(+)
chr5:180318230-180318830(+)
chr5:180318710-180319310(+)
chr5:180320530-180321130(+)
chr5:180321120-180321720(+)
chr5:180321890-180322490(+)
chr5:180322550-180323150(+)
chr5:180323555-180324155(+)
chr5:180324250-180324850(+)
chr5:180325624-180326224(+)
chr5:180326999-180327599(+)
chr5:180327730-180328330(+)
chr5:180328254-180328854(+)
chr5:180334735-180335335(+)
chr5:180335304-180335904(+)
chr5:180336190-180336790(+)
chr5:180336934-180337534(+)
chr5:180337614-180338214(+)
chr5:180338188-180338788(+)
chr5:180338740-180339340(+)
chr5:180339350-180339950(+)
chr5:180339790-180340390(+)
chr5:180340237-180340837(+)
chr5:180340983-180341583(+)
chr5:180341567-180342167(+)
chr5:180342025-180342625(+)
chr5:180342875-180343475(+)
chr5:180343390-180343990(+)
chr5:180345317-180345917(+)
chr5:180345808-180346408(+)
chr5:180346927-180347527(+)
chr5:180347549-180348149(+)
chr5:180347995-180348595(+)
chr5:180349370-180349970(+)
chr5:180349880-180350480(+)
chr5:180350310-180350910(+)
chr5:180350911-180351511(+)
chr5:180352770-180353370(+)
chr5:180353770-180354370(+)
chr5:180360230-180360830(+)
chr5:180361534-180362134(+)
chr5:180362166-180362766(+)
chr5:180362830-180363430(+)
chr5:180363578-180364178(+)
chr5:180364060-180364660(+)
chr5:180366890-180367490(+)
chr5:180367550-180368150(+)
chr5:180367981-180368581(+)
chr5:180369090-180369690(+)
chr5:180369657-180370257(+)
chr5:180371864-180372464(+)
chr5:180372532-180373132(+)
chr5:180373150-180373750(+)
chr5:180373896-180374496(+)
chr5:180374480-180375080(+)
chr5:180375098-180375698(+)
chr5:180376205-180376805(+)
chr5:180377236-180377836(+)
chr5:180377690-180378290(+)
chr5:180378630-180379230(+)
chr5:180379135-180379735(+)
chr5:180379840-180380440(+)
chr5:180380450-180381050(+)
chr5:180381443-180382043(+)
chr5:180382190-180382790(+)
chr5:180383896-180384496(+)
chr5:180384530-180385130(+)
chr5:180385450-180386050(+)
chr5:180386482-180387082(+)
chr5:180387105-180387705(+)
chr5:180388495-180389095(+)
chr5:180390371-180390971(+)
chr5:180392010-180392610(+)
chr5:180393090-180393690(+)
chr5:180393800-180394400(+)
chr5:180394473-180395073(+)
chr5:180394874-180395474(+)
chr5:180395536-180396136(+)
chr5:180396230-180396830(+)
chr5:180397270-180397870(+)
chr5:180397948-180398548(+)
chr5:180399950-180400550(+)
chr5:180401678-180402278(+)
chr5:180402282-180402882(+)
chr5:180403422-180404022(+)
chr5:180404714-180405314(+)
chr5:180405610-180406210(+)
chr5:180407530-180408130(+)
chr5:180408320-180408920(+)
chr5:180408826-180409426(+)
chr5:180409242-180409842(+)
chr5:180410990-180411590(+)
chr5:180412777-180413377(+)
chr5:180414896-180415496(+)
chr5:180415503-180416103(+)
chr5:180416031-180416631(+)
chr5:180416502-180417102(+)
chr5:180417215-180417815(+)
chr5:180417705-180418305(+)
chr5:180419170-180419770(+)
chr5:180419710-180420310(+)
chr5:180420750-180421350(+)
chr5:180423260-180423860(+)
chr5:180423990-180424590(+)
chr5:180428040-180428640(+)
chr5:180428859-180429459(+)
chr5:180429504-180430104(+)
chr5:180430628-180431228(+)
chr5:180431720-180432320(+)
chr5:180432644-180433244(+)
chr5:180433610-180434210(+)
chr5:180434699-180435299(+)
chr5:180435116-180435716(+)
chr5:180445150-180445750(+)
chr5:180447120-180447720(+)
chr5:180447641-180448241(+)
chr5:180448160-180448760(+)
chr5:180449264-180449864(+)
chr5:180450927-180451527(+)
chr5:180451539-180452139(+)
chr5:180452200-180452800(+)
chr5:180453082-180453682(+)
chr5:180454513-180455113(+)
chr5:180454932-180455532(+)
chr5:180455550-180456150(+)
chr5:180456110-180456710(+)
chr5:180456860-180457460(+)
chr5:180458100-180458700(+)
chr5:180458645-180459245(+)
chr5:180459219-180459819(+)
chr5:180459768-180460368(+)
chr5:180460450-180461050(+)
chr5:180460930-180461530(+)
chr5:180461430-180462030(+)
chr5:180461850-180462450(+)
chr5:180462379-180462979(+)
chr5:180463167-180463767(+)
chr5:180463767-180464367(+)
chr5:180464265-180464865(+)
chr5:180464821-180465421(+)
chr5:180465419-180466019(+)
chr5:180466295-180466895(+)
chr5:180466848-180467448(+)
chr5:180467370-180467970(+)
chr5:180468067-180468667(+)
chr5:180468901-180469501(+)
chr5:180469412-180470012(+)
chr5:180470161-180470761(+)
chr5:180470915-180471515(+)
chr5:180471400-180472000(+)
chr5:180471862-180472462(+)
chr5:180472354-180472954(+)
chr5:180472913-180473513(+)
chr5:180473790-180474390(+)
chr5:180474650-180475250(+)
chr5:180475315-180475915(+)
chr5:180475940-180476540(+)
chr5:180476430-180477030(+)
chr5:180476913-180477513(+)
chr5:180477390-180477990(+)
chr5:180478017-180478617(+)
chr5:180478871-180479471(+)
chr5:180479470-180480070(+)
chr5:180479986-180480586(+)
chr5:180480564-180481164(+)
chr5:180481172-180481772(+)
chr5:180481888-180482488(+)
chr5:180482350-180482950(+)
chr5:180482838-180483438(+)
chr5:180483452-180484052(+)
chr5:180484090-180484690(+)
chr5:180484618-180485218(+)
chr5:180485199-180485799(+)
chr5:180485663-180486263(+)
chr5:180486282-180486882(+)
chr5:180487325-180487925(+)
chr5:180487972-180488572(+)
chr5:180488634-180489234(+)
chr5:180489380-180489980(+)
chr5:180490457-180491057(+)
chr5:180491281-180491881(+)
chr5:180492223-180492823(+)
chr5:180493018-180493618(+)
chr5:180493730-180494330(+)
chr5:180494306-180494906(+)
chr5:180495303-180495903(+)
chr5:180496052-180496652(+)
chr5:180496871-180497471(+)
chr5:180497409-180498009(+)
chr5:180498145-180498745(+)
chr5:180498630-180499230(+)
chr5:180499299-180499899(+)
chr5:180499738-180500338(+)
chr5:180500260-180500860(+)
chr5:180500710-180501310(+)
chr5:180501265-180501865(+)
chr5:180501980-180502580(+)
chr5:180502645-180503245(+)
chr5:180503340-180503940(+)
chr5:180504810-180505410(+)
chr5:180507004-180507604(+)
chr5:180508054-180508654(+)
chr5:180509700-180510300(+)
chr5:180510390-180510990(+)
chr5:180511834-180512434(+)
chr5:180512261-180512861(+)
chr5:180512932-180513532(+)
chr5:180513452-180514052(+)
chr5:180514231-180514831(+)
chr5:180515166-180515766(+)
chr5:180519604-180520204(+)
chr5:180520450-180521050(+)
chr5:180524101-180524701(+)
chr5:180524975-180525575(+)
chr5:180525737-180526337(+)
chr5:180526453-180527053(+)
chr5:180527198-180527798(+)
chr5:180528089-180528689(+)
chr5:180528561-180529161(+)
chr5:180529167-180529767(+)
chr5:180529588-180530188(+)
chr5:180530636-180531236(+)
chr5:180531093-180531693(+)
chr5:180531602-180532202(+)
chr5:180532048-180532648(+)
chr5:180532642-180533242(+)
chr5:180533640-180534240(+)
chr5:180534517-180535117(+)
chr5:180535430-180536030(+)
chr5:180535850-180536450(+)
chr5:180536464-180537064(+)
chr5:180537310-180537910(+)
chr5:180537915-180538515(+)
chr5:180538554-180539154(+)
chr5:180539326-180539926(+)
chr5:180540010-180540610(+)
chr5:180540690-180541290(+)
chr5:180541503-180542103(+)
chr5:180541964-180542564(+)
chr5:180542930-180543530(+)
chr5:180543650-180544250(+)
chr5:180544260-180544860(+)
chr5:180545022-180545622(+)
chr5:180545853-180546453(+)
chr5:180546442-180547042(+)
chr5:180547157-180547757(+)
chr5:180547690-180548290(+)
chr5:180548843-180549443(+)
chr5:180549580-180550180(+)
chr5:180550030-180550630(+)
chr5:180551310-180551910(+)
chr5:180551724-180552324(+)
chr5:180552250-180552850(+)
chr5:180553080-180553680(+)
chr5:180553775-180554375(+)
chr5:180554561-180555161(+)
chr5:180555207-180555807(+)
chr5:180555970-180556570(+)
chr5:180556614-180557214(+)
chr5:180557172-180557772(+)
chr5:180557713-180558313(+)
chr5:180558441-180559041(+)
chr5:180558980-180559580(+)
chr5:180559600-180560200(+)
chr5:180560090-180560690(+)
chr5:180560520-180561120(+)
chr5:180561207-180561807(+)
chr5:180561780-180562380(+)
chr5:180562330-180562930(+)
chr5:180563000-180563600(+)
chr5:180564130-180564730(+)
chr5:180564641-180565241(+)
chr5:180565141-180565741(+)
chr5:180565550-180566150(+)
chr5:180566770-180567370(+)
chr5:180567170-180567770(+)
chr5:180567585-180568185(+)
chr5:180568257-180568857(+)
chr5:180568915-180569515(+)
chr5:180569850-180570450(+)
chr5:180570250-180570850(+)
chr5:180572460-180573060(+)
chr5:180572920-180573520(+)
chr5:180573851-180574451(+)
chr5:180574406-180575006(+)
chr5:180575296-180575896(+)
chr5:180575850-180576450(+)
chr5:180576275-180576875(+)
chr5:180576786-180577386(+)
chr5:180577255-180577855(+)
chr5:180578089-180578689(+)
chr5:180578730-180579330(+)
chr5:180579300-180579900(+)
chr5:180580482-180581082(+)
chr5:180581810-180582410(+)
chr5:180582510-180583110(+)
chr5:180582985-180583585(+)
chr5:180583690-180584290(+)
chr5:180584240-180584840(+)
chr5:180585046-180585646(+)
chr5:180585730-180586330(+)
chr5:180586174-180586774(+)
chr5:180586616-180587216(+)
chr5:180587296-180587896(+)
chr5:180587973-180588573(+)
chr5:180588488-180589088(+)
chr5:180589125-180589725(+)
chr5:180589897-180590497(+)
chr5:180590472-180591072(+)
chr5:180590964-180591564(+)
chr5:180591405-180592005(+)
chr5:180592210-180592810(+)
chr5:180592820-180593420(+)
chr5:180593676-180594276(+)
chr5:180594131-180594731(+)
chr5:180594717-180595317(+)
chr5:180595444-180596044(+)
chr5:180596410-180597010(+)
chr5:180597153-180597753(+)
chr5:180597871-180598471(+)
chr5:180598791-180599391(+)
chr5:180599927-180600527(+)
chr5:180600472-180601072(+)
chr5:180601170-180601770(+)
chr5:180602175-180602775(+)
chr5:180603123-180603723(+)
chr5:180603850-180604450(+)
chr5:180604440-180605040(+)
chr5:180605310-180605910(+)
chr5:180606295-180606895(+)
chr5:180606925-180607525(+)
chr5:180607370-180607970(+)
chr5:180608170-180608770(+)
chr5:180608821-180609421(+)
chr5:180609411-180610011(+)
chr5:180610011-180610611(+)
chr5:180611003-180611603(+)
chr5:180611763-180612363(+)
chr5:180612490-180613090(+)
chr5:180613323-180613923(+)
chr5:180613930-180614530(+)
chr5:180614491-180615091(+)
chr5:180615238-180615838(+)
chr5:180615689-180616289(+)
chr5:180616441-180617041(+)
chr5:180617172-180617772(+)
chr5:180617898-180618498(+)
chr5:180618528-180619128(+)
chr5:180619107-180619707(+)
chr5:180619547-180620147(+)
chr5:180620308-180620908(+)
chr5:180621050-180621650(+)
chr5:180621473-180622073(+)
chr5:180622164-180622764(+)
chr5:180624095-180624695(+)
chr5:180624521-180625121(+)
chr5:180624988-180625588(+)
chr5:180625427-180626027(+)
chr5:180625928-180626528(+)
chr5:180626853-180627453(+)
chr5:180627685-180628285(+)
chr5:180628625-180629225(+)
chr5:180629226-180629826(+)
chr5:180629998-180630598(+)
chr5:180630853-180631453(+)
chr5:180631343-180631943(+)
chr5:180631845-180632445(+)
chr5:180632254-180632854(+)
chr5:180632833-180633433(+)
chr5:180633571-180634171(+)
chr5:180634418-180635018(+)
chr5:180635212-180635812(+)
chr5:180637022-180637622(+)
chr5:180637596-180638196(+)
chr5:180638097-180638697(+)
chr5:180638986-180639586(+)
chr5:180639722-180640322(+)
chr5:180640229-180640829(+)
chr5:180641136-180641736(+)
chr5:180641630-180642230(+)
chr5:180643117-180643717(+)
chr5:180643598-180644198(+)
chr5:180644222-180644822(+)
chr5:180645030-180645630(+)
chr5:180645598-180646198(+)
chr5:180646094-180646694(+)
chr5:180646514-180647114(+)
chr5:180647268-180647868(+)
chr5:180648280-180648880(+)
chr5:180648749-180649349(+)
chr5:180649213-180649813(+)
chr5:180650096-180650696(+)
chr5:180650681-180651281(+)
chr5:180651099-180651699(+)
chr5:180651750-180652350(+)
chr5:180653160-180653760(+)
chr5:180655370-180655970(+)
chr5:180656270-180656870(+)
chr5:180656860-180657460(+)
chr5:180657450-180658050(+)
chr5:180657957-180658557(+)
chr5:180658446-180659046(+)
chr5:180659411-180660011(+)
chr5:180660040-180660640(+)
chr5:180660677-180661277(+)
chr5:180661528-180662128(+)
chr5:180662248-180662848(+)
chr5:180662725-180663325(+)
chr5:180663569-180664169(+)
chr5:180664322-180664922(+)
chr5:180664897-180665497(+)
chr5:180665370-180665970(+)
chr5:180666002-180666602(+)
chr5:180667074-180667674(+)
chr5:180668394-180668994(+)
chr5:180668833-180669433(+)
chr5:180669428-180670028(+)
chr5:180670061-180670661(+)
chr5:180670754-180671354(+)
chr5:180671185-180671785(+)
chr5:180671645-180672245(+)
chr5:180672143-180672743(+)
chr5:180672658-180673258(+)
chr5:180673176-180673776(+)
chr5:180673664-180674264(+)
chr5:180674602-180675202(+)
chr5:180675092-180675692(+)
chr5:180675937-180676537(+)
chr5:180676506-180677106(+)
chr5:180677761-180678361(+)
chr5:180678443-180679043(+)
chr5:180678880-180679480(+)
chr5:180679491-180680091(+)
chr5:180680403-180681003(+)
chr5:180681014-180681614(+)
chr5:180681679-180682279(+)
chr5:180682175-180682775(+)
chr5:180682748-180683348(+)
chr5:180683355-180683955(+)
chr5:180684691-180685291(+)
chr5:180685250-180685850(+)
chr5:180685758-180686358(+)
chr5:180686346-180686946(+)
chr5:180687068-180687668(+)
chr5:180687930-180688530(+)
chr5:180688651-180689251(+)
chr5:180689388-180689988(+)
chr5:180689800-180690400(+)
chr5:180690578-180691178(+)
chr5:180692055-180692655(+)
chr5:180692490-180693090(+)
chr5:180693410-180694010(+)
chr5:180694221-180694821(+)
chr5:180694743-180695343(+)
chr5:180695158-180695758(+)
chr5:180697175-180697775(+)
chr5:180697930-180698530(+)
chr5:180698700-180699300(+)
chr5:180699140-180699740(+)
chr5:180700242-180700842(+)
chr5:180701128-180701728(+)
chr5:180701762-180702362(+)
chr5:180702527-180703127(+)
chr5:180703070-180703670(+)
chr5:180704949-180705549(+)
chr5:180705494-180706094(+)
chr5:180706270-180706870(+)
chr5:180706830-180707430(+)
chr5:180707259-180707859(+)
chr5:180707997-180708597(+)
chr5:180708473-180709073(+)
chr5:180709578-180710178(+)
chr5:180710042-180710642(+)
chr5:180710470-180711070(+)
chr5:180710898-180711498(+)
chr5:180712418-180713018(+)
chr5:180712921-180713521(+)
chr5:180713495-180714095(+)
chr5:180714285-180714885(+)
chr5:180714812-180715412(+)
chr5:180783329-180783929(+)
chr5:180868249-180868849(+)
chr5:180900295-180900895(+)
chr19:70724-71324(+)
chr19:89015-89615(+)
chr19:90677-91277(+)
chr19:93239-93839(+)
chr19:104754-105354(+)
chr19:107589-108189(+)
chr19:110395-110995(+)
chr19:156595-157195(+)
chr19:176575-177175(+)
chr19:181355-181955(+)
chr19:182315-182915(+)
chr19:240230-240830(+)
chr19:244041-244641(+)
chr19:244507-245107(+)
chr19:245115-245715(+)
chr19:251300-251900(+)
chr19:252388-252988(+)
chr19:256740-257340(+)
chr19:259850-260450(+)
chr19:260700-261300(+)
chr19:262010-262610(+)
chr19:262960-263560(+)
chr19:264446-265046(+)
chr19:265226-265826(+)
chr19:266074-266674(+)
chr19:266545-267145(+)
chr19:267105-267705(+)
chr19:267760-268360(+)
chr19:268950-269550(+)
chr19:270827-271427(+)
chr19:272179-272779(+)
chr19:275468-276068(+)
chr19:276262-276862(+)
chr19:276932-277532(+)
chr19:277439-278039(+)
chr19:278525-279125(+)
chr19:279193-279793(+)
chr19:279664-280264(+)
chr19:280532-281132(+)
chr19:281085-281685(+)
chr19:281760-282360(+)
chr19:282547-283147(+)
chr19:283274-283874(+)
chr19:284180-284780(+)
chr19:284650-285250(+)
chr19:285119-285719(+)
chr19:285990-286590(+)
chr19:286480-287080(+)
chr19:287250-287850(+)
chr19:287660-288260(+)
chr19:288764-289364(+)
chr19:289506-290106(+)
chr19:289982-290582(+)
chr19:290417-291017(+)
chr19:291040-291640(+)
chr19:291538-292138(+)
chr19:292140-292740(+)
chr19:292801-293401(+)
chr19:293256-293856(+)
chr19:293869-294469(+)
chr19:294390-294990(+)
chr19:294966-295566(+)
chr19:295598-296198(+)
chr19:296374-296974(+)
chr19:297290-297890(+)
chr19:301784-302384(+)
chr19:304302-304902(+)
chr19:304992-305592(+)
chr19:305480-306080(+)
chr19:305885-306485(+)
chr19:306412-307012(+)
chr19:307048-307648(+)
chr19:307875-308475(+)
chr19:308422-309022(+)
chr19:309224-309824(+)
chr19:310255-310855(+)
chr19:310936-311536(+)
chr19:311724-312324(+)
chr19:313300-313900(+)
chr19:314133-314733(+)
chr19:314925-315525(+)
chr19:315773-316373(+)
chr19:316420-317020(+)
chr19:317070-317670(+)
chr19:318016-318616(+)
chr19:319370-319970(+)
chr19:319830-320430(+)
chr19:320419-321019(+)
chr19:320861-321461(+)
chr19:322455-323055(+)
chr19:323237-323837(+)
chr19:323730-324330(+)
chr19:324668-325268(+)
chr19:325326-325926(+)
chr19:325978-326578(+)
chr19:326531-327131(+)
chr19:327297-327897(+)
chr19:327978-328578(+)
chr19:328480-329080(+)
chr19:329076-329676(+)
chr19:329796-330396(+)
chr19:330675-331275(+)
chr19:331090-331690(+)
chr19:331848-332448(+)
chr19:334421-335021(+)
chr19:334971-335571(+)
chr19:335687-336287(+)
chr19:336133-336733(+)
chr19:337270-337870(+)
chr19:338323-338923(+)
chr19:339398-339998(+)
chr19:340033-340633(+)
chr19:340600-341200(+)
chr19:341288-341888(+)
chr19:341788-342388(+)
chr19:342628-343228(+)
chr19:343245-343845(+)
chr19:343793-344393(+)
chr19:344513-345113(+)
chr19:345349-345949(+)
chr19:345865-346465(+)
chr19:346801-347401(+)
chr19:348031-348631(+)
chr19:348448-349048(+)
chr19:349466-350066(+)
chr19:352053-352653(+)
chr19:353110-353710(+)
chr19:353788-354388(+)
chr19:355023-355623(+)
chr19:355777-356377(+)
chr19:357371-357971(+)
chr19:357960-358560(+)
chr19:358729-359329(+)
chr19:359417-360017(+)
chr19:360012-360612(+)
chr19:362018-362618(+)
chr19:362599-363199(+)
chr19:363170-363770(+)
chr19:363600-364200(+)
chr19:364399-364999(+)
chr19:364942-365542(+)
chr19:366296-366896(+)
chr19:366825-367425(+)
chr19:367435-368035(+)
chr19:368265-368865(+)
chr19:369107-369707(+)
chr19:369802-370402(+)
chr19:370721-371321(+)
chr19:371150-371750(+)
chr19:371667-372267(+)
chr19:372210-372810(+)
chr19:373154-373754(+)
chr19:373557-374157(+)
chr19:374000-374600(+)
chr19:374478-375078(+)
chr19:375013-375613(+)
chr19:375460-376060(+)
chr19:376113-376713(+)
chr19:377831-378431(+)
chr19:378603-379203(+)
chr19:379539-380139(+)
chr19:380040-380640(+)
chr19:380441-381041(+)
chr19:381199-381799(+)
chr19:381868-382468(+)
chr19:382484-383084(+)
chr19:383777-384377(+)
chr19:384533-385133(+)
chr19:385150-385750(+)
chr19:386084-386684(+)
chr19:386535-387135(+)
chr19:388340-388940(+)
chr19:388854-389454(+)
chr19:389307-389907(+)
chr19:390147-390747(+)
chr19:390675-391275(+)
chr19:391275-391875(+)
chr19:391751-392351(+)
chr19:392461-393061(+)
chr19:393192-393792(+)
chr19:394170-394770(+)
chr19:396430-397030(+)
chr19:397234-397834(+)
chr19:397889-398489(+)
chr19:398394-398994(+)
chr19:399145-399745(+)
chr19:401288-401888(+)
chr19:401943-402543(+)
chr19:402550-403150(+)
chr19:403212-403812(+)
chr19:403642-404242(+)
chr19:404493-405093(+)
chr19:405187-405787(+)
chr19:405822-406422(+)
chr19:406279-406879(+)
chr19:406903-407503(+)
chr19:407499-408099(+)
chr19:408389-408989(+)
chr19:409113-409713(+)
chr19:409609-410209(+)
chr19:410011-410611(+)
chr19:410593-411193(+)
chr19:411411-412011(+)
chr19:412212-412812(+)
chr19:412700-413300(+)
chr19:413225-413825(+)
chr19:413734-414334(+)
chr19:414744-415344(+)
chr19:415377-415977(+)
chr19:416094-416694(+)
chr19:416839-417439(+)
chr19:417590-418190(+)
chr19:418080-418680(+)
chr19:418789-419389(+)
chr19:419232-419832(+)
chr19:419696-420296(+)
chr19:420170-420770(+)
chr19:421304-421904(+)
chr19:422117-422717(+)
chr19:422698-423298(+)
chr19:423871-424471(+)
chr19:424333-424933(+)
chr19:424902-425502(+)
chr19:425376-425976(+)
chr19:425945-426545(+)
chr19:426941-427541(+)
chr19:427618-428218(+)
chr19:428118-428718(+)
chr19:434098-434698(+)
chr19:434574-435174(+)
chr19:435221-435821(+)
chr19:435647-436247(+)
chr19:436286-436886(+)
chr19:437121-437721(+)
chr19:438194-438794(+)
chr19:438713-439313(+)
chr19:439157-439757(+)
chr19:440088-440688(+)
chr19:440587-441187(+)
chr19:441086-441686(+)
chr19:441763-442363(+)
chr19:443445-444045(+)
chr19:444093-444693(+)
chr19:444525-445125(+)
chr19:445891-446491(+)
chr19:446470-447070(+)
chr19:446983-447583(+)
chr19:447722-448322(+)
chr19:448143-448743(+)
chr19:449220-449820(+)
chr19:449767-450367(+)
chr19:450338-450938(+)
chr19:451175-451775(+)
chr19:451809-452409(+)
chr19:452608-453208(+)
chr19:453790-454390(+)
chr19:454757-455357(+)
chr19:455195-455795(+)
chr19:455636-456236(+)
chr19:456073-456673(+)
chr19:456555-457155(+)
chr19:457336-457936(+)
chr19:457987-458587(+)
chr19:458595-459195(+)
chr19:459792-460392(+)
chr19:460784-461384(+)
chr19:461697-462297(+)
chr19:462330-462930(+)
chr19:463125-463725(+)
chr19:463596-464196(+)
chr19:464209-464809(+)
chr19:465250-465850(+)
chr19:466308-466908(+)
chr19:466896-467496(+)
chr19:467319-467919(+)
chr19:468200-468800(+)
chr19:468754-469354(+)
chr19:469665-470265(+)
chr19:470476-471076(+)
chr19:472217-472817(+)
chr19:473915-474515(+)
chr19:474518-475118(+)
chr19:475086-475686(+)
chr19:475820-476420(+)
chr19:477787-478387(+)
chr19:478359-478959(+)
chr19:478798-479398(+)
chr19:480006-480606(+)
chr19:482333-482933(+)
chr19:482872-483472(+)
chr19:483576-484176(+)
chr19:484508-485108(+)
chr19:485155-485755(+)
chr19:485657-486257(+)
chr19:487030-487630(+)
chr19:487740-488340(+)
chr19:488390-488990(+)
chr19:488795-489395(+)
chr19:489354-489954(+)
chr19:490157-490757(+)
chr19:491311-491911(+)
chr19:491880-492480(+)
chr19:493301-493901(+)
chr19:494030-494630(+)
chr19:494584-495184(+)
chr19:495330-495930(+)
chr19:496165-496765(+)
chr19:496604-497204(+)
chr19:497064-497664(+)
chr19:497728-498328(+)
chr19:498343-498943(+)
chr19:498902-499502(+)
chr19:499478-500078(+)
chr19:499970-500570(+)
chr19:501455-502055(+)
chr19:502647-503247(+)
chr19:504562-505162(+)
chr19:505050-505650(+)
chr19:505571-506171(+)
chr19:506816-507416(+)
chr19:507570-508170(+)
chr19:508714-509314(+)
chr19:509511-510111(+)
chr19:510517-511117(+)
chr19:511016-511616(+)
chr19:511421-512021(+)
chr19:512281-512881(+)
chr19:512776-513376(+)
chr19:513287-513887(+)
chr19:513774-514374(+)
chr19:514240-514840(+)
chr19:514670-515270(+)
chr19:515951-516551(+)
chr19:516498-517098(+)
chr19:516913-517513(+)
chr19:517568-518168(+)
chr19:518114-518714(+)
chr19:518727-519327(+)
chr19:519281-519881(+)
chr19:520980-521580(+)
chr19:521630-522230(+)
chr19:522662-523262(+)
chr19:524112-524712(+)
chr19:525003-525603(+)
chr19:525405-526005(+)
chr19:525920-526520(+)
chr19:526650-527250(+)
chr19:528330-528930(+)
chr19:529422-530022(+)
chr19:530121-530721(+)
chr19:530847-531447(+)
chr19:531322-531922(+)
chr19:531862-532462(+)
chr19:532657-533257(+)
chr19:533302-533902(+)
chr19:533711-534311(+)
chr19:534963-535563(+)
chr19:535692-536292(+)
chr19:536661-537261(+)
chr19:537825-538425(+)
chr19:538288-538888(+)
chr19:538810-539410(+)
chr19:539224-539824(+)
chr19:540798-541398(+)
chr19:541414-542014(+)
chr19:541967-542567(+)
chr19:543124-543724(+)
chr19:543725-544325(+)
chr19:544177-544777(+)
chr19:544842-545442(+)
chr19:546982-547582(+)
chr19:547586-548186(+)
chr19:548520-549120(+)
chr19:549136-549736(+)
chr19:549959-550559(+)
chr19:551067-551667(+)
chr19:552503-553103(+)
chr19:554668-555268(+)
chr19:555836-556436(+)
chr19:556405-557005(+)
chr19:558662-559262(+)
chr19:559498-560098(+)
chr19:560013-560613(+)
chr19:560993-561593(+)
chr19:565413-566013(+)
chr19:566312-566912(+)
chr19:567091-567691(+)
chr19:567833-568433(+)
chr19:569015-569615(+)
chr19:569589-570189(+)
chr19:570198-570798(+)
chr19:570948-571548(+)
chr19:571511-572111(+)
chr19:572099-572699(+)
chr19:573077-573677(+)
chr19:573894-574494(+)
chr19:574765-575365(+)
chr19:575352-575952(+)
chr19:576046-576646(+)
chr19:576733-577333(+)
chr19:577484-578084(+)
chr19:577983-578583(+)
chr19:578962-579562(+)
chr19:579563-580163(+)
chr19:580227-580827(+)
chr19:580999-581599(+)
chr19:581702-582302(+)
chr19:582677-583277(+)
chr19:583104-583704(+)
chr19:583677-584277(+)
chr19:584251-584851(+)
chr19:584666-585266(+)
chr19:585643-586243(+)
chr19:586459-587059(+)
chr19:586861-587461(+)
chr19:588036-588636(+)
chr19:588555-589155(+)
chr19:589170-589770(+)
chr19:589664-590264(+)
chr19:590150-590750(+)
chr19:590805-591405(+)
chr19:591379-591979(+)
chr19:592140-592740(+)
chr19:592906-593506(+)
chr19:593504-594104(+)
chr19:594168-594768(+)
chr19:594630-595230(+)
chr19:595051-595651(+)
chr19:595497-596097(+)
chr19:595924-596524(+)
chr19:596432-597032(+)
chr19:596970-597570(+)
chr19:597519-598119(+)
chr19:598855-599455(+)
chr19:599837-600437(+)
chr19:600639-601239(+)
chr19:601409-602009(+)
chr19:602563-603163(+)
chr19:603060-603660(+)
chr19:603692-604292(+)
chr19:604245-604845(+)
chr19:604932-605532(+)
chr19:605574-606174(+)
chr19:607141-607741(+)
chr19:608233-608833(+)
chr19:608870-609470(+)
chr19:609956-610556(+)
chr19:610644-611244(+)
chr19:611395-611995(+)
chr19:611992-612592(+)
chr19:612953-613553(+)
chr19:613650-614250(+)
chr19:614222-614822(+)
chr19:614811-615411(+)
chr19:615563-616163(+)
chr19:616093-616693(+)
chr19:616948-617548(+)
chr19:617491-618091(+)
chr19:618172-618772(+)
chr19:618870-619470(+)
chr19:619446-620046(+)
chr19:620113-620713(+)
chr19:620696-621296(+)
chr19:621174-621774(+)
chr19:622273-622873(+)
chr19:622750-623350(+)
chr19:623314-623914(+)
chr19:623858-624458(+)
chr19:624466-625066(+)
chr19:625084-625684(+)
chr19:626447-627047(+)
chr19:627315-627915(+)
chr19:628050-628650(+)
chr19:628902-629502(+)
chr19:629530-630130(+)
chr19:630160-630760(+)
chr19:632333-632933(+)
chr19:632814-633414(+)
chr19:633348-633948(+)
chr19:633827-634427(+)
chr19:635160-635760(+)
chr19:636856-637456(+)
chr19:638788-639388(+)
chr19:639497-640097(+)
chr19:640322-640922(+)
chr19:640814-641414(+)
chr19:641573-642173(+)
chr19:642730-643330(+)
chr19:643206-643806(+)
chr19:643636-644236(+)
chr19:644561-645161(+)
chr19:645630-646230(+)
chr19:646117-646717(+)
chr19:646736-647336(+)
chr19:647710-648310(+)
chr19:648173-648773(+)
chr19:649110-649710(+)
chr19:650040-650640(+)
chr19:650960-651560(+)
chr19:651729-652329(+)
chr19:652451-653051(+)
chr19:653258-653858(+)
chr19:653848-654448(+)
chr19:654959-655559(+)
chr19:655663-656263(+)
chr19:656743-657343(+)
chr19:657175-657775(+)
chr19:657992-658592(+)
chr19:658484-659084(+)
chr19:659353-659953(+)
chr19:660257-660857(+)
chr19:660803-661403(+)
chr19:661274-661874(+)
chr19:662002-662602(+)
chr19:662616-663216(+)
chr19:663055-663655(+)
chr19:664178-664778(+)
chr19:664775-665375(+)
chr19:665596-666196(+)
chr19:667463-668063(+)
chr19:668904-669504(+)
chr19:670506-671106(+)
chr19:671784-672384(+)
chr19:672711-673311(+)
chr19:673414-674014(+)
chr19:674010-674610(+)
chr19:674763-675363(+)
chr19:675339-675939(+)
chr19:676054-676654(+)
chr19:676458-677058(+)
chr19:677039-677639(+)
chr19:677446-678046(+)
chr19:677851-678451(+)
chr19:678872-679472(+)
chr19:679585-680185(+)
chr19:680250-680850(+)
chr19:680675-681275(+)
chr19:681169-681769(+)
chr19:681644-682244(+)
chr19:682181-682781(+)
chr19:682631-683231(+)
chr19:683273-683873(+)
chr19:684395-684995(+)
chr19:685033-685633(+)
chr19:685482-686082(+)
chr19:686139-686739(+)
chr19:686792-687392(+)
chr19:687954-688554(+)
chr19:688984-689584(+)
chr19:690196-690796(+)
chr19:691653-692253(+)
chr19:694840-695440(+)
chr19:695380-695980(+)
chr19:696609-697209(+)
chr19:698455-699055(+)
chr19:699140-699740(+)
chr19:699810-700410(+)
chr19:702465-703065(+)
chr19:703705-704305(+)
chr19:704575-705175(+)
chr19:705247-705847(+)
chr19:706864-707464(+)
chr19:707365-707965(+)
chr19:708024-708624(+)
chr19:708498-709098(+)
chr19:708987-709587(+)
chr19:709405-710005(+)
chr19:710016-710616(+)
chr19:710673-711273(+)
chr19:711319-711919(+)
chr19:712090-712690(+)
chr19:715585-716185(+)
chr19:716391-716991(+)
chr19:717257-717857(+)
chr19:718252-718852(+)
chr19:718947-719547(+)
chr19:719372-719972(+)
chr19:719841-720441(+)
chr19:720549-721149(+)
chr19:722130-722730(+)
chr19:722539-723139(+)
chr19:723082-723682(+)
chr19:723705-724305(+)
chr19:725417-726017(+)
chr19:725954-726554(+)
chr19:726614-727214(+)
chr19:727248-727848(+)
chr19:727904-728504(+)
chr19:728690-729290(+)
chr19:729400-730000(+)
chr19:730039-730639(+)
chr19:730670-731270(+)
chr19:731194-731794(+)
chr19:731637-732237(+)
chr19:732044-732644(+)
chr19:732468-733068(+)
chr19:733109-733709(+)
chr19:733928-734528(+)
chr19:734814-735414(+)
chr19:735695-736295(+)
chr19:736122-736722(+)
chr19:736942-737542(+)
chr19:737642-738242(+)
chr19:738468-739068(+)
chr19:739323-739923(+)
chr19:739796-740396(+)
chr19:740210-740810(+)
chr19:741380-741980(+)
chr19:741829-742429(+)
chr19:742530-743130(+)
chr19:743191-743791(+)
chr19:744183-744783(+)
chr19:745014-745614(+)
chr19:745875-746475(+)
chr19:746467-747067(+)
chr19:747252-747852(+)
chr19:748057-748657(+)
chr19:749046-749646(+)
chr19:749740-750340(+)
chr19:750821-751421(+)
chr19:751533-752133(+)
chr19:752741-753341(+)
chr19:753410-754010(+)
chr19:754454-755054(+)
chr19:754992-755592(+)
chr19:755700-756300(+)
chr19:756141-756741(+)
chr19:756769-757369(+)
chr19:757184-757784(+)
chr19:757871-758471(+)
chr19:758391-758991(+)
chr19:759624-760224(+)
chr19:760542-761142(+)
chr19:761478-762078(+)
chr19:762590-763190(+)
chr19:763399-763999(+)
chr19:764062-764662(+)
chr19:764655-765255(+)
chr19:765112-765712(+)
chr19:766067-766667(+)
chr19:767175-767775(+)
chr19:768323-768923(+)
chr19:769553-770153(+)
chr19:770140-770740(+)
chr19:770660-771260(+)
chr19:771151-771751(+)
chr19:771829-772429(+)
chr19:772944-773544(+)
chr19:774985-775585(+)
chr19:776455-777055(+)
chr19:777778-778378(+)
chr19:778822-779422(+)
chr19:779410-780010(+)
chr19:780884-781484(+)
chr19:781450-782050(+)
chr19:782328-782928(+)
chr19:783104-783704(+)
chr19:783880-784480(+)
chr19:784424-785024(+)
chr19:787459-788059(+)
chr19:788743-789343(+)
chr19:789259-789859(+)
chr19:790973-791573(+)
chr19:791587-792187(+)
chr19:792307-792907(+)
chr19:793721-794321(+)
chr19:794373-794973(+)
chr19:795148-795748(+)
chr19:795842-796442(+)
chr19:796855-797455(+)
chr19:797579-798179(+)
chr19:798074-798674(+)
chr19:798585-799185(+)
chr19:799020-799620(+)
chr19:799450-800050(+)
chr19:800352-800952(+)
chr19:800762-801362(+)
chr19:801203-801803(+)
chr19:801951-802551(+)
chr19:802523-803123(+)
chr19:803197-803797(+)
chr19:803699-804299(+)
chr19:804294-804894(+)
chr19:804887-805487(+)
chr19:805420-806020(+)
chr19:805879-806479(+)
chr19:806299-806899(+)
chr19:806845-807445(+)
chr19:807527-808127(+)
chr19:808136-808736(+)
chr19:809568-810168(+)
chr19:810416-811016(+)
chr19:811051-811651(+)
chr19:811470-812070(+)
chr19:812035-812635(+)
chr19:812893-813493(+)
chr19:813586-814186(+)
chr19:814185-814785(+)
chr19:814767-815367(+)
chr19:815586-816186(+)
chr19:816430-817030(+)
chr19:817120-817720(+)
chr19:817533-818133(+)
chr19:819449-820049(+)
chr19:820765-821365(+)
chr19:821177-821777(+)
chr19:821913-822513(+)
chr19:823527-824127(+)
chr19:824187-824787(+)
chr19:824836-825436(+)
chr19:825420-826020(+)
chr19:826140-826740(+)
chr19:827529-828129(+)
chr19:828696-829296(+)
chr19:829208-829808(+)
chr19:830024-830624(+)
chr19:830464-831064(+)
chr19:831553-832153(+)
chr19:834111-834711(+)
chr19:835275-835875(+)
chr19:836069-836669(+)
chr19:836472-837072(+)
chr19:839154-839754(+)
chr19:840082-840682(+)
chr19:840538-841138(+)
chr19:841231-841831(+)
chr19:841795-842395(+)
chr19:843188-843788(+)
chr19:843832-844432(+)
chr19:844345-844945(+)
chr19:844978-845578(+)
chr19:845723-846323(+)
chr19:846995-847595(+)
chr19:847713-848313(+)
chr19:848491-849091(+)
chr19:849290-849890(+)
chr19:850428-851028(+)
chr19:850900-851500(+)
chr19:851365-851965(+)
chr19:852075-852675(+)
chr19:852492-853092(+)
chr19:852906-853506(+)
chr19:854296-854896(+)
chr19:855526-856126(+)
chr19:856300-856900(+)
chr19:856860-857460(+)
chr19:858143-858743(+)
chr19:858629-859229(+)
chr19:859255-859855(+)
chr19:860340-860940(+)
chr19:861908-862508(+)
chr19:862552-863152(+)
chr19:863028-863628(+)
chr19:863746-864346(+)
chr19:864905-865505(+)
chr19:865824-866424(+)
chr19:867190-867790(+)
chr19:868182-868782(+)
chr19:868875-869475(+)
chr19:869296-869896(+)
chr19:869773-870373(+)
chr19:870430-871030(+)
chr19:870860-871460(+)
chr19:871541-872141(+)
chr19:872505-873105(+)
chr19:872929-873529(+)
chr19:873589-874189(+)
chr19:874365-874965(+)
chr19:875291-875891(+)
chr19:875972-876572(+)
chr19:876723-877323(+)
chr19:878133-878733(+)
chr19:878554-879154(+)
chr19:878986-879586(+)
chr19:879936-880536(+)
chr19:880977-881577(+)
chr19:881505-882105(+)
chr19:882393-882993(+)
chr19:883598-884198(+)
chr19:884196-884796(+)
chr19:884755-885355(+)
chr19:885422-886022(+)
chr19:886247-886847(+)
chr19:886961-887561(+)
chr19:887492-888092(+)
chr19:888700-889300(+)
chr19:889256-889856(+)
chr19:889799-890399(+)
chr19:891180-891780(+)
chr19:892005-892605(+)
chr19:892555-893155(+)
chr19:893071-893671(+)
chr19:895260-895860(+)
chr19:896226-896826(+)
chr19:897354-897954(+)
chr19:898560-899160(+)
chr19:899526-900126(+)
chr19:900357-900957(+)
chr19:901028-901628(+)
chr19:901721-902321(+)
chr19:902393-902993(+)
chr19:903161-903761(+)
chr19:903898-904498(+)
chr19:905700-906300(+)
chr19:906420-907020(+)
chr19:907134-907734(+)
chr19:908501-909101(+)
chr19:909069-909669(+)
chr19:909534-910134(+)
chr19:911612-912212(+)
chr19:912159-912759(+)
chr19:912867-913467(+)
chr19:913355-913955(+)
chr19:914867-915467(+)
chr19:915370-915970(+)
chr19:916892-917492(+)
chr19:917487-918087(+)
chr19:918003-918603(+)
chr19:918509-919109(+)
chr19:919260-919860(+)
chr19:919957-920557(+)
chr19:920581-921181(+)
chr19:921520-922120(+)
chr19:922400-923000(+)
chr19:923437-924037(+)
chr19:923988-924588(+)
chr19:924449-925049(+)
chr19:924854-925454(+)
chr19:925418-926018(+)
chr19:926088-926688(+)
chr19:926703-927303(+)
chr19:927243-927843(+)
chr19:927921-928521(+)
chr19:928658-929258(+)
chr19:929376-929976(+)
chr19:930740-931340(+)
chr19:931190-931790(+)
chr19:931746-932346(+)
chr19:932709-933309(+)
chr19:933156-933756(+)
chr19:934111-934711(+)
chr19:934793-935393(+)
chr19:935910-936510(+)
chr19:936629-937229(+)
chr19:937184-937784(+)
chr19:937910-938510(+)
chr19:938346-938946(+)
chr19:939549-940149(+)
chr19:940582-941182(+)
chr19:941506-942106(+)
chr19:942286-942886(+)
chr19:943432-944032(+)
chr19:944016-944616(+)
chr19:944740-945340(+)
chr19:945186-945786(+)
chr19:945619-946219(+)
chr19:946816-947416(+)
chr19:947586-948186(+)
chr19:948323-948923(+)
chr19:949015-949615(+)
chr19:950294-950894(+)
chr19:951448-952048(+)
chr19:952439-953039(+)
chr19:953039-953639(+)
chr19:953721-954321(+)
chr19:954252-954852(+)
chr19:954877-955477(+)
chr19:955763-956363(+)
chr19:956565-957165(+)
chr19:957905-958505(+)
chr19:958774-959374(+)
chr19:959795-960395(+)
chr19:960308-960908(+)
chr19:960928-961528(+)
chr19:962110-962710(+)
chr19:962690-963290(+)
chr19:963385-963985(+)
chr19:964503-965103(+)
chr19:965012-965612(+)
chr19:966394-966994(+)
chr19:967350-967950(+)
chr19:968310-968910(+)
chr19:970564-971164(+)
chr19:971732-972332(+)
chr19:972159-972759(+)
chr19:972658-973258(+)
chr19:973514-974114(+)
chr19:974046-974646(+)
chr19:974511-975111(+)
chr19:975135-975735(+)
chr19:975713-976313(+)
chr19:976569-977169(+)
chr19:977198-977798(+)
chr19:978804-979404(+)
chr19:979256-979856(+)
chr19:979963-980563(+)
chr19:980430-981030(+)
chr19:981415-982015(+)
chr19:982566-983166(+)
chr19:983364-983964(+)
chr19:983993-984593(+)
chr19:984483-985083(+)
chr19:985604-986204(+)
chr19:988123-988723(+)
chr19:989293-989893(+)
chr19:990166-990766(+)
chr19:990577-991177(+)
chr19:991381-991981(+)
chr19:992498-993098(+)
chr19:993155-993755(+)
chr19:993758-994358(+)
chr19:994486-995086(+)
chr19:995211-995811(+)
chr19:996233-996833(+)
chr19:997058-997658(+)
chr19:997904-998504(+)
chr19:998600-999200(+)
chr19:999117-999717(+)
chr19:999958-1000558(+)
chr19:1000607-1001207(+)
chr19:1001494-1002094(+)
chr19:1002261-1002861(+)
chr19:1002892-1003492(+)
chr19:1003365-1003965(+)
chr19:1004049-1004649(+)
chr19:1004708-1005308(+)
chr19:1005241-1005841(+)
chr19:1007046-1007646(+)
chr19:1007652-1008252(+)
chr19:1008422-1009022(+)
chr19:1009322-1009922(+)
chr19:1009875-1010475(+)
chr19:1010360-1010960(+)
chr19:1010800-1011400(+)
chr19:1011360-1011960(+)
chr19:1011860-1012460(+)
chr19:1012373-1012973(+)
chr19:1013026-1013626(+)
chr19:1013596-1014196(+)
chr19:1014261-1014861(+)
chr19:1014694-1015294(+)
chr19:1015146-1015746(+)
chr19:1015798-1016398(+)
chr19:1016649-1017249(+)
chr19:1017220-1017820(+)
chr19:1018156-1018756(+)
chr19:1018880-1019480(+)
chr19:1019459-1020059(+)
chr19:1019864-1020464(+)
chr19:1020368-1020968(+)
chr19:1020947-1021547(+)
chr19:1021395-1021995(+)
chr19:1021819-1022419(+)
chr19:1022535-1023135(+)
chr19:1025084-1025684(+)
chr19:1026200-1026800(+)
chr19:1027030-1027630(+)
chr19:1027771-1028371(+)
chr19:1028343-1028943(+)
chr19:1029962-1030562(+)
chr19:1030480-1031080(+)
chr19:1035218-1035818(+)
chr19:1035798-1036398(+)
chr19:1036410-1037010(+)
chr19:1037456-1038056(+)
chr19:1037991-1038591(+)
chr19:1039110-1039710(+)
chr19:1039732-1040332(+)
chr19:1040281-1040881(+)
chr19:1040808-1041408(+)
chr19:1041280-1041880(+)
chr19:1041844-1042444(+)
chr19:1042809-1043409(+)
chr19:1043436-1044036(+)
chr19:1044307-1044907(+)
chr19:1045054-1045654(+)
chr19:1046066-1046666(+)
chr19:1046809-1047409(+)
chr19:1047416-1048016(+)
chr19:1048865-1049465(+)
chr19:1049603-1050203(+)
chr19:1050915-1051515(+)
chr19:1051384-1051984(+)
chr19:1052185-1052785(+)
chr19:1053130-1053730(+)
chr19:1053936-1054536(+)
chr19:1054771-1055371(+)
chr19:1055979-1056579(+)
chr19:1056488-1057088(+)
chr19:1057240-1057840(+)
chr19:1057910-1058510(+)
chr19:1058443-1059043(+)
chr19:1059845-1060445(+)
chr19:1061666-1062266(+)
chr19:1062115-1062715(+)
chr19:1062800-1063400(+)
chr19:1063286-1063886(+)
chr19:1063781-1064381(+)
chr19:1064363-1064963(+)
chr19:1064779-1065379(+)
chr19:1065474-1066074(+)
chr19:1066081-1066681(+)
chr19:1066819-1067419(+)
chr19:1067331-1067931(+)
chr19:1067919-1068519(+)
chr19:1068477-1069077(+)
chr19:1069098-1069698(+)
chr19:1070474-1071074(+)
chr19:1071237-1071837(+)
chr19:1072484-1073084(+)
chr19:1073225-1073825(+)
chr19:1074017-1074617(+)
chr19:1074605-1075205(+)
chr19:1075369-1075969(+)
chr19:1075828-1076428(+)
chr19:1076893-1077493(+)
chr19:1077656-1078256(+)
chr19:1078555-1079155(+)
chr19:1079609-1080209(+)
chr19:1080025-1080625(+)
chr19:1080437-1081037(+)
chr19:1080995-1081595(+)
chr19:1081414-1082014(+)
chr19:1082169-1082769(+)
chr19:1083207-1083807(+)
chr19:1084091-1084691(+)
chr19:1085202-1085802(+)
chr19:1085817-1086417(+)
chr19:1086331-1086931(+)
chr19:1086740-1087340(+)
chr19:1087650-1088250(+)
chr19:1088751-1089351(+)
chr19:1089758-1090358(+)
chr19:1090703-1091303(+)
chr19:1091160-1091760(+)
chr19:1091782-1092382(+)
chr19:1093363-1093963(+)
chr19:1093921-1094521(+)
chr19:1094669-1095269(+)
chr19:1095174-1095774(+)
chr19:1095645-1096245(+)
chr19:1097726-1098326(+)
chr19:1098440-1099040(+)
chr19:1099388-1099988(+)
chr19:1101197-1101797(+)
chr19:1101643-1102243(+)
chr19:1102349-1102949(+)
chr19:1102980-1103580(+)
chr19:1103631-1104231(+)
chr19:1104290-1104890(+)
chr19:1104793-1105393(+)
chr19:1105266-1105866(+)
chr19:1105900-1106500(+)
chr19:1106305-1106905(+)
chr19:1106793-1107393(+)
chr19:1107352-1107952(+)
chr19:1108451-1109051(+)
chr19:1109028-1109628(+)
chr19:1109572-1110172(+)
chr19:1110032-1110632(+)
chr19:1110692-1111292(+)
chr19:1111556-1112156(+)
chr19:1112035-1112635(+)
chr19:1112471-1113071(+)
chr19:1113210-1113810(+)
chr19:1113817-1114417(+)
chr19:1115505-1116105(+)
chr19:1116007-1116607(+)
chr19:1116503-1117103(+)
chr19:1117005-1117605(+)
chr19:1117452-1118052(+)
chr19:1118170-1118770(+)
chr19:1118952-1119552(+)
chr19:1119365-1119965(+)
chr19:1119804-1120404(+)
chr19:1121176-1121776(+)
chr19:1121684-1122284(+)
chr19:1122927-1123527(+)
chr19:1123732-1124332(+)
chr19:1124355-1124955(+)
chr19:1125450-1126050(+)
chr19:1126052-1126652(+)
chr19:1126526-1127126(+)
chr19:1127987-1128587(+)
chr19:1129396-1129996(+)
chr19:1130774-1131374(+)
chr19:1131230-1131830(+)
chr19:1131869-1132469(+)
chr19:1132654-1133254(+)
chr19:1133432-1134032(+)
chr19:1134318-1134918(+)
chr19:1135311-1135911(+)
chr19:1136061-1136661(+)
chr19:1136514-1137114(+)
chr19:1138133-1138733(+)
chr19:1138917-1139517(+)
chr19:1140361-1140961(+)
chr19:1140923-1141523(+)
chr19:1141357-1141957(+)
chr19:1141863-1142463(+)
chr19:1143743-1144343(+)
chr19:1144487-1145087(+)
chr19:1145393-1145993(+)
chr19:1146095-1146695(+)
chr19:1146772-1147372(+)
chr19:1147427-1148027(+)
chr19:1147951-1148551(+)
chr19:1149061-1149661(+)
chr19:1149652-1150252(+)
chr19:1150069-1150669(+)
chr19:1150996-1151596(+)
chr19:1152065-1152665(+)
chr19:1153653-1154253(+)
chr19:1154076-1154676(+)
chr19:1154493-1155093(+)
chr19:1154913-1155513(+)
chr19:1155327-1155927(+)
chr19:1156136-1156736(+)
chr19:1156850-1157450(+)
chr19:1157424-1158024(+)
chr19:1157872-1158472(+)
chr19:1158343-1158943(+)
chr19:1159022-1159622(+)
chr19:1159831-1160431(+)
chr19:1160667-1161267(+)
chr19:1161518-1162118(+)
chr19:1162332-1162932(+)
chr19:1163020-1163620(+)
chr19:1163660-1164260(+)
chr19:1164187-1164787(+)
chr19:1164928-1165528(+)
chr19:1165753-1166353(+)
chr19:1166373-1166973(+)
chr19:1167331-1167931(+)
chr19:1167733-1168333(+)
chr19:1168256-1168856(+)
chr19:1168838-1169438(+)
chr19:1169326-1169926(+)
chr19:1169762-1170362(+)
chr19:1170273-1170873(+)
chr19:1170753-1171353(+)
chr19:1171266-1171866(+)
chr19:1171778-1172378(+)
chr19:1172571-1173171(+)
chr19:1173079-1173679(+)
chr19:1173490-1174090(+)
chr19:1174012-1174612(+)
chr19:1175071-1175671(+)
chr19:1175811-1176411(+)
chr19:1176219-1176819(+)
chr19:1176823-1177423(+)
chr19:1177467-1178067(+)
chr19:1178741-1179341(+)
chr19:1179470-1180070(+)
chr19:1180369-1180969(+)
chr19:1181533-1182133(+)
chr19:1182068-1182668(+)
chr19:1182603-1183203(+)
chr19:1183060-1183660(+)
chr19:1183707-1184307(+)
chr19:1184310-1184910(+)
chr19:1184900-1185500(+)
chr19:1185471-1186071(+)
chr19:1186181-1186781(+)
chr19:1189325-1189925(+)
chr19:1189830-1190430(+)
chr19:1192230-1192830(+)
chr19:1192915-1193515(+)
chr19:1194315-1194915(+)
chr19:1195124-1195724(+)
chr19:1196915-1197515(+)
chr19:1198072-1198672(+)
chr19:1199340-1199940(+)
chr19:1200441-1201041(+)
chr19:1203311-1203911(+)
chr19:1204319-1204919(+)
chr19:1205345-1205945(+)
chr19:1206170-1206770(+)
chr19:1206671-1207271(+)
chr19:1207308-1207908(+)
chr19:1207760-1208360(+)
chr19:1208290-1208890(+)
chr19:1208761-1209361(+)
chr19:1209230-1209830(+)
chr19:1209796-1210396(+)
chr19:1210300-1210900(+)
chr19:1211508-1212108(+)
chr19:1213699-1214299(+)
chr19:1214351-1214951(+)
chr19:1214996-1215596(+)
chr19:1215995-1216595(+)
chr19:1216707-1217307(+)
chr19:1217279-1217879(+)
chr19:1217960-1218560(+)
chr19:1218511-1219111(+)
chr19:1219768-1220368(+)
chr19:1220537-1221137(+)
chr19:1221386-1221986(+)
chr19:1221812-1222412(+)
chr19:1222339-1222939(+)
chr19:1222955-1223555(+)
chr19:1223620-1224220(+)
chr19:1224593-1225193(+)
chr19:1225624-1226224(+)
chr19:1226387-1226987(+)
chr19:1226822-1227422(+)
chr19:1227508-1228108(+)
chr19:1228096-1228696(+)
chr19:1228503-1229103(+)
chr19:1228921-1229521(+)
chr19:1229728-1230328(+)
chr19:1230524-1231124(+)
chr19:1231010-1231610(+)
chr19:1231861-1232461(+)
chr19:1232440-1233040(+)
chr19:1233071-1233671(+)
chr19:1233767-1234367(+)
chr19:1234627-1235227(+)
chr19:1236001-1236601(+)
chr19:1236438-1237038(+)
chr19:1237045-1237645(+)
chr19:1237733-1238333(+)
chr19:1238145-1238745(+)
chr19:1238566-1239166(+)
chr19:1239566-1240166(+)
chr19:1240070-1240670(+)
chr19:1240801-1241401(+)
chr19:1241407-1242007(+)
chr19:1241948-1242548(+)
chr19:1242922-1243522(+)
chr19:1243611-1244211(+)
chr19:1244287-1244887(+)
chr19:1244846-1245446(+)
chr19:1245350-1245950(+)
chr19:1245776-1246376(+)
chr19:1246381-1246981(+)
chr19:1247306-1247906(+)
chr19:1247908-1248508(+)
chr19:1248489-1249089(+)
chr19:1249420-1250020(+)
chr19:1250611-1251211(+)
chr19:1251185-1251785(+)
chr19:1251676-1252276(+)
chr19:1252242-1252842(+)
chr19:1252907-1253507(+)
chr19:1253331-1253931(+)
chr19:1253860-1254460(+)
chr19:1254345-1254945(+)
chr19:1255041-1255641(+)
chr19:1255618-1256218(+)
chr19:1256386-1256986(+)
chr19:1256797-1257397(+)
chr19:1257503-1258103(+)
chr19:1258158-1258758(+)
chr19:1258666-1259266(+)
chr19:1259126-1259726(+)
chr19:1259927-1260527(+)
chr19:1260688-1261288(+)
chr19:1261195-1261795(+)
chr19:1261724-1262324(+)
chr19:1262291-1262891(+)
chr19:1263074-1263674(+)
chr19:1263736-1264336(+)
chr19:1264175-1264775(+)
chr19:1264715-1265315(+)
chr19:1265259-1265859(+)
chr19:1265692-1266292(+)
chr19:1266297-1266897(+)
chr19:1266739-1267339(+)
chr19:1267422-1268022(+)
chr19:1268084-1268684(+)
chr19:1268902-1269502(+)
chr19:1269497-1270097(+)
chr19:1270066-1270666(+)
chr19:1270780-1271380(+)
chr19:1271299-1271899(+)
chr19:1271983-1272583(+)
chr19:1272757-1273357(+)
chr19:1273320-1273920(+)
chr19:1273879-1274479(+)
chr19:1274574-1275174(+)
chr19:1275163-1275763(+)
chr19:1275576-1276176(+)
chr19:1276457-1277057(+)
chr19:1276925-1277525(+)
chr19:1277410-1278010(+)
chr19:1278011-1278611(+)
chr19:1278459-1279059(+)
chr19:1279006-1279606(+)
chr19:1279603-1280203(+)
chr19:1280165-1280765(+)
chr19:1280607-1281207(+)
chr19:1281087-1281687(+)
chr19:1281490-1282090(+)
chr19:1282259-1282859(+)
chr19:1282951-1283551(+)
chr19:1283453-1284053(+)
chr19:1284197-1284797(+)
chr19:1284604-1285204(+)
chr19:1285105-1285705(+)
chr19:1285747-1286347(+)
chr19:1286546-1287146(+)
chr19:1287084-1287684(+)
chr19:1287640-1288240(+)
chr19:1288727-1289327(+)
chr19:1289358-1289958(+)
chr19:1289984-1290584(+)
chr19:1290754-1291354(+)
chr19:1291580-1292180(+)
chr19:1292081-1292681(+)
chr19:1292696-1293296(+)
chr19:1293530-1294130(+)
chr19:1294189-1294789(+)
chr19:1295047-1295647(+)
chr19:1295547-1296147(+)
chr19:1296210-1296810(+)
chr19:1296741-1297341(+)
chr19:1297290-1297890(+)
chr19:1298160-1298760(+)
chr19:1299220-1299820(+)
chr19:1299645-1300245(+)
chr19:1300340-1300940(+)
chr19:1300778-1301378(+)
chr19:1301979-1302579(+)
chr19:1302484-1303084(+)
chr19:1303222-1303822(+)
chr19:1303653-1304253(+)
chr19:1304218-1304818(+)
chr19:1305666-1306266(+)
chr19:1306420-1307020(+)
chr19:1307275-1307875(+)
chr19:1307815-1308415(+)
chr19:1308403-1309003(+)
chr19:1308940-1309540(+)
chr19:1309357-1309957(+)
chr19:1309920-1310520(+)
chr19:1310593-1311193(+)
chr19:1311409-1312009(+)
chr19:1312172-1312772(+)
chr19:1312582-1313182(+)
chr19:1313349-1313949(+)
chr19:1314137-1314737(+)
chr19:1315562-1316162(+)
chr19:1316267-1316867(+)
chr19:1317636-1318236(+)
chr19:1318474-1319074(+)
chr19:1318885-1319485(+)
chr19:1319618-1320218(+)
chr19:1320620-1321220(+)
chr19:1321446-1322046(+)
chr19:1322036-1322636(+)
chr19:1322996-1323596(+)
chr19:1323883-1324483(+)
chr19:1324586-1325186(+)
chr19:1325046-1325646(+)
chr19:1325696-1326296(+)
chr19:1326480-1327080(+)
chr19:1327154-1327754(+)
chr19:1327972-1328572(+)
chr19:1329204-1329804(+)
chr19:1330387-1330987(+)
chr19:1331488-1332088(+)
chr19:1331914-1332514(+)
chr19:1333144-1333744(+)
chr19:1333679-1334279(+)
chr19:1334417-1335017(+)
chr19:1334880-1335480(+)
chr19:1335941-1336541(+)
chr19:1337980-1338580(+)
chr19:1339875-1340475(+)
chr19:1340777-1341377(+)
chr19:1342947-1343547(+)
chr19:1343730-1344330(+)
chr19:1344665-1345265(+)
chr19:1347791-1348391(+)
chr19:1349146-1349746(+)
chr19:1350802-1351402(+)
chr19:1351340-1351940(+)
chr19:1353710-1354310(+)
chr19:1354520-1355120(+)
chr19:1354948-1355548(+)
chr19:1355527-1356127(+)
chr19:1355951-1356551(+)
chr19:1356404-1357004(+)
chr19:1356923-1357523(+)
chr19:1357583-1358183(+)
chr19:1358190-1358790(+)
chr19:1358794-1359394(+)
chr19:1359290-1359890(+)
chr19:1360091-1360691(+)
chr19:1360686-1361286(+)
chr19:1361248-1361848(+)
chr19:1361912-1362512(+)
chr19:1362338-1362938(+)
chr19:1362741-1363341(+)
chr19:1363484-1364084(+)
chr19:1364196-1364796(+)
chr19:1365032-1365632(+)
chr19:1365671-1366271(+)
chr19:1366261-1366861(+)
chr19:1366776-1367376(+)
chr19:1367381-1367981(+)
chr19:1368490-1369090(+)
chr19:1369105-1369705(+)
chr19:1369910-1370510(+)
chr19:1370367-1370967(+)
chr19:1370888-1371488(+)
chr19:1371876-1372476(+)
chr19:1372905-1373505(+)
chr19:1373378-1373978(+)
chr19:1374122-1374722(+)
chr19:1374942-1375542(+)
chr19:1375727-1376327(+)
chr19:1376370-1376970(+)
chr19:1377000-1377600(+)
chr19:1377422-1378022(+)
chr19:1377889-1378489(+)
chr19:1379010-1379610(+)
chr19:1379872-1380472(+)
chr19:1380277-1380877(+)
chr19:1380694-1381294(+)
chr19:1381210-1381810(+)
chr19:1381750-1382350(+)
chr19:1382590-1383190(+)
chr19:1383336-1383936(+)
chr19:1384293-1384893(+)
chr19:1385750-1386350(+)
chr19:1387061-1387661(+)
chr19:1387498-1388098(+)
chr19:1388030-1388630(+)
chr19:1389450-1390050(+)
chr19:1390093-1390693(+)
chr19:1390513-1391113(+)
chr19:1390983-1391583(+)
chr19:1392253-1392853(+)
chr19:1392933-1393533(+)
chr19:1393580-1394180(+)
chr19:1394316-1394916(+)
chr19:1394930-1395530(+)
chr19:1395864-1396464(+)
chr19:1396453-1397053(+)
chr19:1396974-1397574(+)
chr19:1397626-1398226(+)
chr19:1398557-1399157(+)
chr19:1399051-1399651(+)
chr19:1399783-1400383(+)
chr19:1400189-1400789(+)
chr19:1400608-1401208(+)
chr19:1401288-1401888(+)
chr19:1401772-1402372(+)
chr19:1402518-1403118(+)
chr19:1403091-1403691(+)
chr19:1403644-1404244(+)
chr19:1405215-1405815(+)
chr19:1406096-1406696(+)
chr19:1406574-1407174(+)
chr19:1407119-1407719(+)
chr19:1407740-1408340(+)
chr19:1408520-1409120(+)
chr19:1409354-1409954(+)
chr19:1410282-1410882(+)
chr19:1411236-1411836(+)
chr19:1411685-1412285(+)
chr19:1412442-1413042(+)
chr19:1412950-1413550(+)
chr19:1413517-1414117(+)
chr19:1414095-1414695(+)
chr19:1415174-1415774(+)
chr19:1416042-1416642(+)
chr19:1417091-1417691(+)
chr19:1417963-1418563(+)
chr19:1418747-1419347(+)
chr19:1419325-1419925(+)
chr19:1420256-1420856(+)
chr19:1421391-1421991(+)
chr19:1421865-1422465(+)
chr19:1422285-1422885(+)
chr19:1422829-1423429(+)
chr19:1423352-1423952(+)
chr19:1424167-1424767(+)
chr19:1425079-1425679(+)
chr19:1425865-1426465(+)
chr19:1426331-1426931(+)
chr19:1427113-1427713(+)
chr19:1427602-1428202(+)
chr19:1428725-1429325(+)
chr19:1429679-1430279(+)
chr19:1430107-1430707(+)
chr19:1431599-1432199(+)
chr19:1432125-1432725(+)
chr19:1432745-1433345(+)
chr19:1433526-1434126(+)
chr19:1434515-1435115(+)
chr19:1435363-1435963(+)
chr19:1436447-1437047(+)
chr19:1437643-1438243(+)
chr19:1438084-1438684(+)
chr19:1438822-1439422(+)
chr19:1439563-1440163(+)
chr19:1440310-1440910(+)
chr19:1440807-1441407(+)
chr19:1442040-1442640(+)
chr19:1442634-1443234(+)
chr19:1443184-1443784(+)
chr19:1443832-1444432(+)
chr19:1444679-1445279(+)
chr19:1445096-1445696(+)
chr19:1446000-1446600(+)
chr19:1446846-1447446(+)
chr19:1448958-1449558(+)
chr19:1449742-1450342(+)
chr19:1450425-1451025(+)
chr19:1450910-1451510(+)
chr19:1451317-1451917(+)
chr19:1451777-1452377(+)
chr19:1452447-1453047(+)
chr19:1453031-1453631(+)
chr19:1453459-1454059(+)
chr19:1453982-1454582(+)
chr19:1454846-1455446(+)
chr19:1455518-1456118(+)
chr19:1456049-1456649(+)
chr19:1456958-1457558(+)
chr19:1457742-1458342(+)
chr19:1458825-1459425(+)
chr19:1459366-1459966(+)
chr19:1459846-1460446(+)
chr19:1460739-1461339(+)
chr19:1461758-1462358(+)
chr19:1463330-1463930(+)
chr19:1464285-1464885(+)
chr19:1465174-1465774(+)
chr19:1465576-1466176(+)
chr19:1466083-1466683(+)
chr19:1466710-1467310(+)
chr19:1467329-1467929(+)
chr19:1467779-1468379(+)
chr19:1468204-1468804(+)
chr19:1468775-1469375(+)
chr19:1469314-1469914(+)
chr19:1470379-1470979(+)
chr19:1470895-1471495(+)
chr19:1471372-1471972(+)
chr19:1472276-1472876(+)
chr19:1472849-1473449(+)
chr19:1473532-1474132(+)
chr19:1474038-1474638(+)
chr19:1474770-1475370(+)
chr19:1475851-1476451(+)
chr19:1476450-1477050(+)
chr19:1477205-1477805(+)
chr19:1478501-1479101(+)
chr19:1479004-1479604(+)
chr19:1480943-1481543(+)
chr19:1481455-1482055(+)
chr19:1481998-1482598(+)
chr19:1482530-1483130(+)
chr19:1482965-1483565(+)
chr19:1483589-1484189(+)
chr19:1486794-1487394(+)
chr19:1487277-1487877(+)
chr19:1487989-1488589(+)
chr19:1488662-1489262(+)
chr19:1489335-1489935(+)
chr19:1490127-1490727(+)
chr19:1490570-1491170(+)
chr19:1491477-1492077(+)
chr19:1492336-1492936(+)
chr19:1493057-1493657(+)
chr19:1494190-1494790(+)
chr19:1496315-1496915(+)
chr19:1496849-1497449(+)
chr19:1497660-1498260(+)
chr19:1498220-1498820(+)
chr19:1498755-1499355(+)
chr19:1500515-1501115(+)
chr19:1501021-1501621(+)
chr19:1502076-1502676(+)
chr19:1502800-1503400(+)
chr19:1503329-1503929(+)
chr19:1504181-1504781(+)
chr19:1505425-1506025(+)
chr19:1505899-1506499(+)
chr19:1506531-1507131(+)
chr19:1507049-1507649(+)
chr19:1507754-1508354(+)
chr19:1508443-1509043(+)
chr19:1509434-1510034(+)
chr19:1510250-1510850(+)
chr19:1510755-1511355(+)
chr19:1511733-1512333(+)
chr19:1512840-1513440(+)
chr19:1513328-1513928(+)
chr19:1513732-1514332(+)
chr19:1514405-1515005(+)
chr19:1514830-1515430(+)
chr19:1515334-1515934(+)
chr19:1516261-1516861(+)
chr19:1520104-1520704(+)
chr19:1521510-1522110(+)
chr19:1521970-1522570(+)
chr19:1522697-1523297(+)
chr19:1523173-1523773(+)
chr19:1523719-1524319(+)
chr19:1524358-1524958(+)
chr19:1524990-1525590(+)
chr19:1525662-1526262(+)
chr19:1526138-1526738(+)
chr19:1526798-1527398(+)
chr19:1527754-1528354(+)
chr19:1529005-1529605(+)
chr19:1529610-1530210(+)
chr19:1531396-1531996(+)
chr19:1532770-1533370(+)
chr19:1533497-1534097(+)
chr19:1534886-1535486(+)
chr19:1535691-1536291(+)
chr19:1536210-1536810(+)
chr19:1537123-1537723(+)
chr19:1538816-1539416(+)
chr19:1540293-1540893(+)
chr19:1541597-1542197(+)
chr19:1542474-1543074(+)
chr19:1543630-1544230(+)
chr19:1544350-1544950(+)
chr19:1545433-1546033(+)
chr19:1546072-1546672(+)
chr19:1547388-1547988(+)
chr19:1547890-1548490(+)
chr19:1548925-1549525(+)
chr19:1549480-1550080(+)
chr19:1550446-1551046(+)
chr19:1551431-1552031(+)
chr19:1552142-1552742(+)
chr19:1553306-1553906(+)
chr19:1554238-1554838(+)
chr19:1555011-1555611(+)
chr19:1555768-1556368(+)
chr19:1556472-1557072(+)
chr19:1557634-1558234(+)
chr19:1558395-1558995(+)
chr19:1559435-1560035(+)
chr19:1560227-1560827(+)
chr19:1560865-1561465(+)
chr19:1562410-1563010(+)
chr19:1563084-1563684(+)
chr19:1564535-1565135(+)
chr19:1565249-1565849(+)
chr19:1565830-1566430(+)
chr19:1566525-1567125(+)
chr19:1567073-1567673(+)
chr19:1567657-1568257(+)
chr19:1568139-1568739(+)
chr19:1568648-1569248(+)
chr19:1569438-1570038(+)
chr19:1570450-1571050(+)
chr19:1571297-1571897(+)
chr19:1572240-1572840(+)
chr19:1572715-1573315(+)
chr19:1573440-1574040(+)
chr19:1574211-1574811(+)
chr19:1574662-1575262(+)
chr19:1575224-1575824(+)
chr19:1576003-1576603(+)
chr19:1576553-1577153(+)
chr19:1577620-1578220(+)
chr19:1579190-1579790(+)
chr19:1580202-1580802(+)
chr19:1580829-1581429(+)
chr19:1581320-1581920(+)
chr19:1582122-1582722(+)
chr19:1583380-1583980(+)
chr19:1584000-1584600(+)
chr19:1584661-1585261(+)
chr19:1585101-1585701(+)
chr19:1585586-1586186(+)
chr19:1586152-1586752(+)
chr19:1587215-1587815(+)
chr19:1587800-1588400(+)
chr19:1588450-1589050(+)
chr19:1588865-1589465(+)
chr19:1589523-1590123(+)
chr19:1590093-1590693(+)
chr19:1590714-1591314(+)
chr19:1591494-1592094(+)
chr19:1592110-1592710(+)
chr19:1592669-1593269(+)
chr19:1593456-1594056(+)
chr19:1594209-1594809(+)
chr19:1595110-1595710(+)
chr19:1595709-1596309(+)
chr19:1597425-1598025(+)
chr19:1598786-1599386(+)
chr19:1601481-1602081(+)
chr19:1601987-1602587(+)
chr19:1602595-1603195(+)
chr19:1603424-1604024(+)
chr19:1603966-1604566(+)
chr19:1604657-1605257(+)
chr19:1605478-1606078(+)
chr19:1606045-1606645(+)
chr19:1606651-1607251(+)
chr19:1607112-1607712(+)
chr19:1607650-1608250(+)
chr19:1608358-1608958(+)
chr19:1608863-1609463(+)
chr19:1609416-1610016(+)
chr19:1609849-1610449(+)
chr19:1610367-1610967(+)
chr19:1611204-1611804(+)
chr19:1611855-1612455(+)
chr19:1612521-1613121(+)
chr19:1613138-1613738(+)
chr19:1613897-1614497(+)
chr19:1614356-1614956(+)
chr19:1614985-1615585(+)
chr19:1616269-1616869(+)
chr19:1616718-1617318(+)
chr19:1617250-1617850(+)
chr19:1618072-1618672(+)
chr19:1618688-1619288(+)
chr19:1619187-1619787(+)
chr19:1619634-1620234(+)
chr19:1620046-1620646(+)
chr19:1620559-1621159(+)
chr19:1620968-1621568(+)
chr19:1621435-1622035(+)
chr19:1621932-1622532(+)
chr19:1622358-1622958(+)
chr19:1622839-1623439(+)
chr19:1623591-1624191(+)
chr19:1624325-1624925(+)
chr19:1624730-1625330(+)
chr19:1625244-1625844(+)
chr19:1626294-1626894(+)
chr19:1626751-1627351(+)
chr19:1628095-1628695(+)
chr19:1629142-1629742(+)
chr19:1629842-1630442(+)
chr19:1630610-1631210(+)
chr19:1631712-1632312(+)
chr19:1632269-1632869(+)
chr19:1632730-1633330(+)
chr19:1633342-1633942(+)
chr19:1633908-1634508(+)
chr19:1634459-1635059(+)
chr19:1635008-1635608(+)
chr19:1635690-1636290(+)
chr19:1636810-1637410(+)
chr19:1637840-1638440(+)
chr19:1639281-1639881(+)
chr19:1641013-1641613(+)
chr19:1641854-1642454(+)
chr19:1642292-1642892(+)
chr19:1643699-1644299(+)
chr19:1644121-1644721(+)
chr19:1644735-1645335(+)
chr19:1645229-1645829(+)
chr19:1646041-1646641(+)
chr19:1646468-1647068(+)
chr19:1646901-1647501(+)
chr19:1647433-1648033(+)
chr19:1648205-1648805(+)
chr19:1648861-1649461(+)
chr19:1649498-1650098(+)
chr19:1650545-1651145(+)
chr19:1651156-1651756(+)
chr19:1651655-1652255(+)
chr19:1652671-1653271(+)
chr19:1653142-1653742(+)
chr19:1654134-1654734(+)
chr19:1655342-1655942(+)
chr19:1655820-1656420(+)
chr19:1656681-1657281(+)
chr19:1657091-1657691(+)
chr19:1657663-1658263(+)
chr19:1658220-1658820(+)
chr19:1658676-1659276(+)
chr19:1659370-1659970(+)
chr19:1660889-1661489(+)
chr19:1663761-1664361(+)
chr19:1665465-1666065(+)
chr19:1666630-1667230(+)
chr19:1667577-1668177(+)
chr19:1668496-1669096(+)
chr19:1668921-1669521(+)
chr19:1669424-1670024(+)
chr19:1670624-1671224(+)
chr19:1671179-1671779(+)
chr19:1671771-1672371(+)
chr19:1672189-1672789(+)
chr19:1672779-1673379(+)
chr19:1673438-1674038(+)
chr19:1673953-1674553(+)
chr19:1674505-1675105(+)
chr19:1675107-1675707(+)
chr19:1675683-1676283(+)
chr19:1676413-1677013(+)
chr19:1676960-1677560(+)
chr19:1677603-1678203(+)
chr19:1678120-1678720(+)
chr19:1678785-1679385(+)
chr19:1679846-1680446(+)
chr19:1680894-1681494(+)
chr19:1682397-1682997(+)
chr19:1683926-1684526(+)
chr19:1684692-1685292(+)
chr19:1686599-1687199(+)
chr19:1687879-1688479(+)
chr19:1690160-1690760(+)
chr19:1690657-1691257(+)
chr19:1691204-1691804(+)
chr19:1691776-1692376(+)
chr19:1692345-1692945(+)
chr19:1692860-1693460(+)
chr19:1693663-1694263(+)
chr19:1694280-1694880(+)
chr19:1695380-1695980(+)
chr19:1696470-1697070(+)
chr19:1697294-1697894(+)
chr19:1698407-1699007(+)
chr19:1699259-1699859(+)
chr19:1699887-1700487(+)
chr19:1700406-1701006(+)
chr19:1701081-1701681(+)
chr19:1702030-1702630(+)
chr19:1702850-1703450(+)
chr19:1706164-1706764(+)
chr19:1707856-1708456(+)
chr19:1708723-1709323(+)
chr19:1709227-1709827(+)
chr19:1715050-1715650(+)
chr19:1715463-1716063(+)
chr19:1716140-1716740(+)
chr19:1716864-1717464(+)
chr19:1717301-1717901(+)
chr19:1717758-1718358(+)
chr19:1718489-1719089(+)
chr19:1718965-1719565(+)
chr19:1719440-1720040(+)
chr19:1720050-1720650(+)
chr19:1720600-1721200(+)
chr19:1721021-1721621(+)
chr19:1721694-1722294(+)
chr19:1722382-1722982(+)
chr19:1723501-1724101(+)
chr19:1724690-1725290(+)
chr19:1725454-1726054(+)
chr19:1726183-1726783(+)
chr19:1727130-1727730(+)
chr19:1727543-1728143(+)
chr19:1728445-1729045(+)
chr19:1729088-1729688(+)
chr19:1729802-1730402(+)
chr19:1731522-1732122(+)
chr19:1732536-1733136(+)
chr19:1733362-1733962(+)
chr19:1734217-1734817(+)
chr19:1734921-1735521(+)
chr19:1736260-1736860(+)
chr19:1736774-1737374(+)
chr19:1738481-1739081(+)
chr19:1740430-1741030(+)
chr19:1740936-1741536(+)
chr19:1741912-1742512(+)
chr19:1742564-1743164(+)
chr19:1742969-1743569(+)
chr19:1743873-1744473(+)
chr19:1744359-1744959(+)
chr19:1744946-1745546(+)
chr19:1745499-1746099(+)
chr19:1746199-1746799(+)
chr19:1746693-1747293(+)
chr19:1747357-1747957(+)
chr19:1747978-1748578(+)
chr19:1748402-1749002(+)
chr19:1748876-1749476(+)
chr19:1749362-1749962(+)
chr19:1749792-1750392(+)
chr19:1750301-1750901(+)
chr19:1750757-1751357(+)
chr19:1751255-1751855(+)
chr19:1751976-1752576(+)
chr19:1752576-1753176(+)
chr19:1753226-1753826(+)
chr19:1753850-1754450(+)
chr19:1754409-1755009(+)
chr19:1754865-1755465(+)
chr19:1755403-1756003(+)
chr19:1756137-1756737(+)
chr19:1756618-1757218(+)
chr19:1757039-1757639(+)
chr19:1757601-1758201(+)
chr19:1758513-1759113(+)
chr19:1759024-1759624(+)
chr19:1759973-1760573(+)
chr19:1760575-1761175(+)
chr19:1761277-1761877(+)
chr19:1761803-1762403(+)
chr19:1762392-1762992(+)
chr19:1763229-1763829(+)
chr19:1763980-1764580(+)
chr19:1764620-1765220(+)
chr19:1765271-1765871(+)
chr19:1765674-1766274(+)
chr19:1766191-1766791(+)
chr19:1766672-1767272(+)
chr19:1767293-1767893(+)
chr19:1767732-1768332(+)
chr19:1768159-1768759(+)
chr19:1768911-1769511(+)
chr19:1769482-1770082(+)
chr19:1771490-1772090(+)
chr19:1773123-1773723(+)
chr19:1773613-1774213(+)
chr19:1774350-1774950(+)
chr19:1774851-1775451(+)
chr19:1775414-1776014(+)
chr19:1775945-1776545(+)
chr19:1776620-1777220(+)
chr19:1779012-1779612(+)
chr19:1779749-1780349(+)
chr19:1780452-1781052(+)
chr19:1781697-1782297(+)
chr19:1782426-1783026(+)
chr19:1783227-1783827(+)
chr19:1783841-1784441(+)
chr19:1784446-1785046(+)
chr19:1785211-1785811(+)
chr19:1786505-1787105(+)
chr19:1786914-1787514(+)
chr19:1788719-1789319(+)
chr19:1789414-1790014(+)
chr19:1790082-1790682(+)
chr19:1790629-1791229(+)
chr19:1791726-1792326(+)
chr19:1793272-1793872(+)
chr19:1794462-1795062(+)
chr19:1795642-1796242(+)
chr19:1796479-1797079(+)
chr19:1799692-1800292(+)
chr19:1801903-1802503(+)
chr19:1802492-1803092(+)
chr19:1802951-1803551(+)
chr19:1803749-1804349(+)
chr19:1804990-1805590(+)
chr19:1805605-1806205(+)
chr19:1806248-1806848(+)
chr19:1806931-1807531(+)
chr19:1807550-1808150(+)
chr19:1808113-1808713(+)
chr19:1809595-1810195(+)
chr19:1810368-1810968(+)
chr19:1810772-1811372(+)
chr19:1811366-1811966(+)
chr19:1811851-1812451(+)
chr19:1812368-1812968(+)
chr19:1812813-1813413(+)
chr19:1813579-1814179(+)
chr19:1814199-1814799(+)
chr19:1814613-1815213(+)
chr19:1815112-1815712(+)
chr19:1815673-1816273(+)
chr19:1816386-1816986(+)
chr19:1817214-1817814(+)
chr19:1817808-1818408(+)
chr19:1818440-1819040(+)
chr19:1819230-1819830(+)
chr19:1820051-1820651(+)
chr19:1821231-1821831(+)
chr19:1821633-1822233(+)
chr19:1822054-1822654(+)
chr19:1822750-1823350(+)
chr19:1823898-1824498(+)
chr19:1825989-1826589(+)
chr19:1826771-1827371(+)
chr19:1827802-1828402(+)
chr19:1828454-1829054(+)
chr19:1829758-1830358(+)
chr19:1830583-1831183(+)
chr19:1831055-1831655(+)
chr19:1831871-1832471(+)
chr19:1832311-1832911(+)
chr19:1833051-1833651(+)
chr19:1833522-1834122(+)
chr19:1834589-1835189(+)
chr19:1835724-1836324(+)
chr19:1836606-1837206(+)
chr19:1837496-1838096(+)
chr19:1838055-1838655(+)
chr19:1838466-1839066(+)
chr19:1839295-1839895(+)
chr19:1839792-1840392(+)
chr19:1840560-1841160(+)
chr19:1841160-1841760(+)
chr19:1842262-1842862(+)
chr19:1842799-1843399(+)
chr19:1843580-1844180(+)
chr19:1844465-1845065(+)
chr19:1844878-1845478(+)
chr19:1845511-1846111(+)
chr19:1846771-1847371(+)
chr19:1847494-1848094(+)
chr19:1847952-1848552(+)
chr19:1848437-1849037(+)
chr19:1848958-1849558(+)
chr19:1849876-1850476(+)
chr19:1850751-1851351(+)
chr19:1851158-1851758(+)
chr19:1851751-1852351(+)
chr19:1852222-1852822(+)
chr19:1853217-1853817(+)
chr19:1854097-1854697(+)
chr19:1854506-1855106(+)
chr19:1855187-1855787(+)
chr19:1855686-1856286(+)
chr19:1856196-1856796(+)
chr19:1856746-1857346(+)
chr19:1857166-1857766(+)
chr19:1857697-1858297(+)
chr19:1858460-1859060(+)
chr19:1859232-1859832(+)
chr19:1859953-1860553(+)
chr19:1860650-1861250(+)
chr19:1861163-1861763(+)
chr19:1861611-1862211(+)
chr19:1862203-1862803(+)
chr19:1862730-1863330(+)
chr19:1863691-1864291(+)
chr19:1864170-1864770(+)
chr19:1864612-1865212(+)
chr19:1865255-1865855(+)
chr19:1866815-1867415(+)
chr19:1867841-1868441(+)
chr19:1868878-1869478(+)
chr19:1871123-1871723(+)
chr19:1871633-1872233(+)
chr19:1872317-1872917(+)
chr19:1873400-1874000(+)
chr19:1873946-1874546(+)
chr19:1874578-1875178(+)
chr19:1875389-1875989(+)
chr19:1875936-1876536(+)
chr19:1876499-1877099(+)
chr19:1877185-1877785(+)
chr19:1877656-1878256(+)
chr19:1878410-1879010(+)
chr19:1880049-1880649(+)
chr19:1880491-1881091(+)
chr19:1880897-1881497(+)
chr19:1881398-1881998(+)
chr19:1882231-1882831(+)
chr19:1882684-1883284(+)
chr19:1883199-1883799(+)
chr19:1883704-1884304(+)
chr19:1884188-1884788(+)
chr19:1884722-1885322(+)
chr19:1885247-1885847(+)
chr19:1885772-1886372(+)
chr19:1887214-1887814(+)
chr19:1887935-1888535(+)
chr19:1889093-1889693(+)
chr19:1889846-1890446(+)
chr19:1891358-1891958(+)
chr19:1892090-1892690(+)
chr19:1893705-1894305(+)
chr19:1894670-1895270(+)
chr19:1895226-1895826(+)
chr19:1896376-1896976(+)
chr19:1896944-1897544(+)
chr19:1897444-1898044(+)
chr19:1898030-1898630(+)
chr19:1898495-1899095(+)
chr19:1898895-1899495(+)
chr19:1899347-1899947(+)
chr19:1901090-1901690(+)
chr19:1901766-1902366(+)
chr19:1902725-1903325(+)
chr19:1903210-1903810(+)
chr19:1903614-1904214(+)
chr19:1904348-1904948(+)
chr19:1905202-1905802(+)
chr19:1907319-1907919(+)
chr19:1907785-1908385(+)
chr19:1908208-1908808(+)
chr19:1908943-1909543(+)
chr19:1909418-1910018(+)
chr19:1910098-1910698(+)
chr19:1911916-1912516(+)
chr19:1912381-1912981(+)
chr19:1912884-1913484(+)
chr19:1913555-1914155(+)
chr19:1914035-1914635(+)
chr19:1914761-1915361(+)
chr19:1917221-1917821(+)
chr19:1917668-1918268(+)
chr19:1918730-1919330(+)
chr19:1920473-1921073(+)
chr19:1921175-1921775(+)
chr19:1921710-1922310(+)
chr19:1923168-1923768(+)
chr19:1923795-1924395(+)
chr19:1924433-1925033(+)
chr19:1925577-1926177(+)
chr19:1927555-1928155(+)
chr19:1929274-1929874(+)
chr19:1930069-1930669(+)
chr19:1931510-1932110(+)
chr19:1932505-1933105(+)
chr19:1933185-1933785(+)
chr19:1934820-1935420(+)
chr19:1935538-1936138(+)
chr19:1936767-1937367(+)
chr19:1937185-1937785(+)
chr19:1937998-1938598(+)
chr19:1939058-1939658(+)
chr19:1939492-1940092(+)
chr19:1939987-1940587(+)
chr19:1940638-1941238(+)
chr19:1941349-1941949(+)
chr19:1941934-1942534(+)
chr19:1942722-1943322(+)
chr19:1943360-1943960(+)
chr19:1943960-1944560(+)
chr19:1944565-1945165(+)
chr19:1945094-1945694(+)
chr19:1945821-1946421(+)
chr19:1947274-1947874(+)
chr19:1947731-1948331(+)
chr19:1948826-1949426(+)
chr19:1949503-1950103(+)
chr19:1950528-1951128(+)
chr19:1951272-1951872(+)
chr19:1951803-1952403(+)
chr19:1952496-1953096(+)
chr19:1953133-1953733(+)
chr19:1953720-1954320(+)
chr19:1954452-1955052(+)
chr19:1955079-1955679(+)
chr19:1955632-1956232(+)
chr19:1956049-1956649(+)
chr19:1956906-1957506(+)
chr19:1957507-1958107(+)
chr19:1958438-1959038(+)
chr19:1958978-1959578(+)
chr19:1959874-1960474(+)
chr19:1960689-1961289(+)
chr19:1961350-1961950(+)
chr19:1962698-1963298(+)
chr19:1964170-1964770(+)
chr19:1966117-1966717(+)
chr19:1966521-1967121(+)
chr19:1967037-1967637(+)
chr19:1968191-1968791(+)
chr19:1969049-1969649(+)
chr19:1969603-1970203(+)
chr19:1970325-1970925(+)
chr19:1970931-1971531(+)
chr19:1971350-1971950(+)
chr19:1972000-1972600(+)
chr19:1974245-1974845(+)
chr19:1974911-1975511(+)
chr19:1976140-1976740(+)
chr19:1977044-1977644(+)
chr19:1977797-1978397(+)
chr19:1978550-1979150(+)
chr19:1979538-1980138(+)
chr19:1980144-1980744(+)
chr19:1980682-1981282(+)
chr19:1981456-1982056(+)
chr19:1982180-1982780(+)
chr19:1983250-1983850(+)
chr19:1984220-1984820(+)
chr19:1984822-1985422(+)
chr19:1985638-1986238(+)
chr19:1986116-1986716(+)
chr19:1986674-1987274(+)
chr19:1987278-1987878(+)
chr19:1987736-1988336(+)
chr19:1988320-1988920(+)
chr19:1989046-1989646(+)
chr19:1989465-1990065(+)
chr19:1990104-1990704(+)
chr19:1990930-1991530(+)
chr19:1991396-1991996(+)
chr19:1992693-1993293(+)
chr19:1993137-1993737(+)
chr19:1994570-1995170(+)
chr19:1995882-1996482(+)
chr19:1997262-1997862(+)
chr19:1997724-1998324(+)
chr19:1998270-1998870(+)
chr19:1998720-1999320(+)
chr19:1999959-2000559(+)
chr19:2000540-2001140(+)
chr19:2003744-2004344(+)
chr19:2004370-2004970(+)
chr19:2004900-2005500(+)
chr19:2005630-2006230(+)
chr19:2006166-2006766(+)
chr19:2007210-2007810(+)
chr19:2007644-2008244(+)
chr19:2008088-2008688(+)
chr19:2008640-2009240(+)
chr19:2010121-2010721(+)
chr19:2010650-2011250(+)
chr19:2011054-2011654(+)
chr19:2012788-2013388(+)
chr19:2013320-2013920(+)
chr19:2013722-2014322(+)
chr19:2014185-2014785(+)
chr19:2014638-2015238(+)
chr19:2015110-2015710(+)
chr19:2015668-2016268(+)
chr19:2016267-2016867(+)
chr19:2017054-2017654(+)
chr19:2017898-2018498(+)
chr19:2018603-2019203(+)
chr19:2019466-2020066(+)
chr19:2021450-2022050(+)
chr19:2022678-2023278(+)
chr19:2024262-2024862(+)
chr19:2026113-2026713(+)
chr19:2026774-2027374(+)
chr19:2027293-2027893(+)
chr19:2027990-2028590(+)
chr19:2028585-2029185(+)
chr19:2030660-2031260(+)
chr19:2031245-2031845(+)
chr19:2031789-2032389(+)
chr19:2032227-2032827(+)
chr19:2033295-2033895(+)
chr19:2033739-2034339(+)
chr19:2034829-2035429(+)
chr19:2035500-2036100(+)
chr19:2036309-2036909(+)
chr19:2036963-2037563(+)
chr19:2037558-2038158(+)
chr19:2038341-2038941(+)
chr19:2038834-2039434(+)
chr19:2039538-2040138(+)
chr19:2040255-2040855(+)
chr19:2040747-2041347(+)
chr19:2041339-2041939(+)
chr19:2041931-2042531(+)
chr19:2042375-2042975(+)
chr19:2043005-2043605(+)
chr19:2043963-2044563(+)
chr19:2044595-2045195(+)
chr19:2045251-2045851(+)
chr19:2045793-2046393(+)
chr19:2046256-2046856(+)
chr19:2046861-2047461(+)
chr19:2047268-2047868(+)
chr19:2047913-2048513(+)
chr19:2048390-2048990(+)
chr19:2049148-2049748(+)
chr19:2049741-2050341(+)
chr19:2050465-2051065(+)
chr19:2051066-2051666(+)
chr19:2051692-2052292(+)
chr19:2052224-2052824(+)
chr19:2053922-2054522(+)
chr19:2054659-2055259(+)
chr19:2055453-2056053(+)
chr19:2056235-2056835(+)
chr19:2056640-2057240(+)
chr19:2057255-2057855(+)
chr19:2058200-2058800(+)
chr19:2059089-2059689(+)
chr19:2059659-2060259(+)
chr19:2060167-2060767(+)
chr19:2060713-2061313(+)
chr19:2061309-2061909(+)
chr19:2061922-2062522(+)
chr19:2062656-2063256(+)
chr19:2063568-2064168(+)
chr19:2064304-2064904(+)
chr19:2064776-2065376(+)
chr19:2066115-2066715(+)
chr19:2067391-2067991(+)
chr19:2068320-2068920(+)
chr19:2068858-2069458(+)
chr19:2069564-2070164(+)
chr19:2070333-2070933(+)
chr19:2070910-2071510(+)
chr19:2071370-2071970(+)
chr19:2072706-2073306(+)
chr19:2073350-2073950(+)
chr19:2074167-2074767(+)
chr19:2075400-2076000(+)
chr19:2076491-2077091(+)
chr19:2077305-2077905(+)
chr19:2078115-2078715(+)
chr19:2078995-2079595(+)
chr19:2079548-2080148(+)
chr19:2080493-2081093(+)
chr19:2081840-2082440(+)
chr19:2082398-2082998(+)
chr19:2083306-2083906(+)
chr19:2083895-2084495(+)
chr19:2084750-2085350(+)
chr19:2085190-2085790(+)
chr19:2085890-2086490(+)
chr19:2086393-2086993(+)
chr19:2086962-2087562(+)
chr19:2087432-2088032(+)
chr19:2088090-2088690(+)
chr19:2088892-2089492(+)
chr19:2089378-2089978(+)
chr19:2090075-2090675(+)
chr19:2090899-2091499(+)
chr19:2092088-2092688(+)
chr19:2092662-2093262(+)
chr19:2093093-2093693(+)
chr19:2093627-2094227(+)
chr19:2094277-2094877(+)
chr19:2095282-2095882(+)
chr19:2096019-2096619(+)
chr19:2096427-2097027(+)
chr19:2097177-2097777(+)
chr19:2097640-2098240(+)
chr19:2098183-2098783(+)
chr19:2098852-2099452(+)
chr19:2099674-2100274(+)
chr19:2100090-2100690(+)
chr19:2100562-2101162(+)
chr19:2101237-2101837(+)
chr19:2101761-2102361(+)
chr19:2102842-2103442(+)
chr19:2103355-2103955(+)
chr19:2103997-2104597(+)
chr19:2104450-2105050(+)
chr19:2105076-2105676(+)
chr19:2105691-2106291(+)
chr19:2106422-2107022(+)
chr19:2107857-2108457(+)
chr19:2108527-2109127(+)
chr19:2109194-2109794(+)
chr19:2109836-2110436(+)
chr19:2110304-2110904(+)
chr19:2110753-2111353(+)
chr19:2111336-2111936(+)
chr19:2111846-2112446(+)
chr19:2112496-2113096(+)
chr19:2113286-2113886(+)
chr19:2113721-2114321(+)
chr19:2114247-2114847(+)
chr19:2114736-2115336(+)
chr19:2115275-2115875(+)
chr19:2115757-2116357(+)
chr19:2116430-2117030(+)
chr19:2116966-2117566(+)
chr19:2117478-2118078(+)
chr19:2118023-2118623(+)
chr19:2118543-2119143(+)
chr19:2119968-2120568(+)
chr19:2120695-2121295(+)
chr19:2121702-2122302(+)
chr19:2122582-2123182(+)
chr19:2123050-2123650(+)
chr19:2123611-2124211(+)
chr19:2124230-2124830(+)
chr19:2124940-2125540(+)
chr19:2125950-2126550(+)
chr19:2126851-2127451(+)
chr19:2127688-2128288(+)
chr19:2128990-2129590(+)
chr19:2129506-2130106(+)
chr19:2130074-2130674(+)
chr19:2130792-2131392(+)
chr19:2131721-2132321(+)
chr19:2132137-2132737(+)
chr19:2132745-2133345(+)
chr19:2135313-2135913(+)
chr19:2135714-2136314(+)
chr19:2136123-2136723(+)
chr19:2136742-2137342(+)
chr19:2137697-2138297(+)
chr19:2138154-2138754(+)
chr19:2139001-2139601(+)
chr19:2139869-2140469(+)
chr19:2140930-2141530(+)
chr19:2142321-2142921(+)
chr19:2144089-2144689(+)
chr19:2145054-2145654(+)
chr19:2145774-2146374(+)
chr19:2146546-2147146(+)
chr19:2148167-2148767(+)
chr19:2148910-2149510(+)
chr19:2150113-2150713(+)
chr19:2150892-2151492(+)
chr19:2151466-2152066(+)
chr19:2151950-2152550(+)
chr19:2153495-2154095(+)
chr19:2154464-2155064(+)
chr19:2155325-2155925(+)
chr19:2155880-2156480(+)
chr19:2157672-2158272(+)
chr19:2158612-2159212(+)
chr19:2160216-2160816(+)
chr19:2160663-2161263(+)
chr19:2161257-2161857(+)
chr19:2161834-2162434(+)
chr19:2162525-2163125(+)
chr19:2163520-2164120(+)
chr19:2163964-2164564(+)
chr19:2164387-2164987(+)
chr19:2165097-2165697(+)
chr19:2165950-2166550(+)
chr19:2166688-2167288(+)
chr19:2167217-2167817(+)
chr19:2167781-2168381(+)
chr19:2168183-2168783(+)
chr19:2168805-2169405(+)
chr19:2169450-2170050(+)
chr19:2170079-2170679(+)
chr19:2170634-2171234(+)
chr19:2171434-2172034(+)
chr19:2172488-2173088(+)
chr19:2173150-2173750(+)
chr19:2173669-2174269(+)
chr19:2174225-2174825(+)
chr19:2174990-2175590(+)
chr19:2175775-2176375(+)
chr19:2176340-2176940(+)
chr19:2177356-2177956(+)
chr19:2178926-2179526(+)
chr19:2180051-2180651(+)
chr19:2180547-2181147(+)
chr19:2181378-2181978(+)
chr19:2182751-2183351(+)
chr19:2183910-2184510(+)
chr19:2184346-2184946(+)
chr19:2185135-2185735(+)
chr19:2185971-2186571(+)
chr19:2186545-2187145(+)
chr19:2186977-2187577(+)
chr19:2187775-2188375(+)
chr19:2188179-2188779(+)
chr19:2188853-2189453(+)
chr19:2189395-2189995(+)
chr19:2189825-2190425(+)
chr19:2190227-2190827(+)
chr19:2191404-2192004(+)
chr19:2191851-2192451(+)
chr19:2192829-2193429(+)
chr19:2193231-2193831(+)
chr19:2194413-2195013(+)
chr19:2195008-2195608(+)
chr19:2195660-2196260(+)
chr19:2196875-2197475(+)
chr19:2197554-2198154(+)
chr19:2198214-2198814(+)
chr19:2198670-2199270(+)
chr19:2199138-2199738(+)
chr19:2199566-2200166(+)
chr19:2199981-2200581(+)
chr19:2200548-2201148(+)
chr19:2201026-2201626(+)
chr19:2201608-2202208(+)
chr19:2202108-2202708(+)
chr19:2203405-2204005(+)
chr19:2204202-2204802(+)
chr19:2205285-2205885(+)
chr19:2206230-2206830(+)
chr19:2206862-2207462(+)
chr19:2207883-2208483(+)
chr19:2208416-2209016(+)
chr19:2208841-2209441(+)
chr19:2209275-2209875(+)
chr19:2209766-2210366(+)
chr19:2210373-2210973(+)
chr19:2210964-2211564(+)
chr19:2211762-2212362(+)
chr19:2212604-2213204(+)
chr19:2213228-2213828(+)
chr19:2213915-2214515(+)
chr19:2214512-2215112(+)
chr19:2215322-2215922(+)
chr19:2216199-2216799(+)
chr19:2216858-2217458(+)
chr19:2217302-2217902(+)
chr19:2217868-2218468(+)
chr19:2219198-2219798(+)
chr19:2219765-2220365(+)
chr19:2220403-2221003(+)
chr19:2221240-2221840(+)
chr19:2221816-2222416(+)
chr19:2222755-2223355(+)
chr19:2223210-2223810(+)
chr19:2223802-2224402(+)
chr19:2224751-2225351(+)
chr19:2225295-2225895(+)
chr19:2225820-2226420(+)
chr19:2226428-2227028(+)
chr19:2227377-2227977(+)
chr19:2227924-2228524(+)
chr19:2228683-2229283(+)
chr19:2229365-2229965(+)
chr19:2229987-2230587(+)
chr19:2230851-2231451(+)
chr19:2231557-2232157(+)
chr19:2232366-2232966(+)
chr19:2232967-2233567(+)
chr19:2233734-2234334(+)
chr19:2235252-2235852(+)
chr19:2236285-2236885(+)
chr19:2237184-2237784(+)
chr19:2237627-2238227(+)
chr19:2238563-2239163(+)
chr19:2239195-2239795(+)
chr19:2239654-2240254(+)
chr19:2240337-2240937(+)
chr19:2240891-2241491(+)
chr19:2241310-2241910(+)
chr19:2241998-2242598(+)
chr19:2243316-2243916(+)
chr19:2243746-2244346(+)
chr19:2244245-2244845(+)
chr19:2245286-2245886(+)
chr19:2245890-2246490(+)
chr19:2246957-2247557(+)
chr19:2247636-2248236(+)
chr19:2248387-2248987(+)
chr19:2248985-2249585(+)
chr19:2249645-2250245(+)
chr19:2250176-2250776(+)
chr19:2251025-2251625(+)
chr19:2251489-2252089(+)
chr19:2252020-2252620(+)
chr19:2252557-2253157(+)
chr19:2253114-2253714(+)
chr19:2253908-2254508(+)
chr19:2255031-2255631(+)
chr19:2255467-2256067(+)
chr19:2256163-2256763(+)
chr19:2256792-2257392(+)
chr19:2257879-2258479(+)
chr19:2258466-2259066(+)
chr19:2259244-2259844(+)
chr19:2260187-2260787(+)
chr19:2261663-2262263(+)
chr19:2263460-2264060(+)
chr19:2264280-2264880(+)
chr19:2266414-2267014(+)
chr19:2266865-2267465(+)
chr19:2267593-2268193(+)
chr19:2268144-2268744(+)
chr19:2268577-2269177(+)
chr19:2269153-2269753(+)
chr19:2269986-2270586(+)
chr19:2270564-2271164(+)
chr19:2270976-2271576(+)
chr19:2271454-2272054(+)
chr19:2272393-2272993(+)
chr19:2272906-2273506(+)
chr19:2273541-2274141(+)
chr19:2274114-2274714(+)
chr19:2274977-2275577(+)
chr19:2275742-2276342(+)
chr19:2276380-2276980(+)
chr19:2277031-2277631(+)
chr19:2278368-2278968(+)
chr19:2279430-2280030(+)
chr19:2280125-2280725(+)
chr19:2280586-2281186(+)
chr19:2281518-2282118(+)
chr19:2281967-2282567(+)
chr19:2282612-2283212(+)
chr19:2283990-2284590(+)
chr19:2285989-2286589(+)
chr19:2286553-2287153(+)
chr19:2287400-2288000(+)
chr19:2287995-2288595(+)
chr19:2288439-2289039(+)
chr19:2289277-2289877(+)
chr19:2289733-2290333(+)
chr19:2290458-2291058(+)
chr19:2291112-2291712(+)
chr19:2291609-2292209(+)
chr19:2292607-2293207(+)
chr19:2294116-2294716(+)
chr19:2294800-2295400(+)
chr19:2295792-2296392(+)
chr19:2296926-2297526(+)
chr19:2298851-2299451(+)
chr19:2300506-2301106(+)
chr19:2301230-2301830(+)
chr19:2301727-2302327(+)
chr19:2302201-2302801(+)
chr19:2302644-2303244(+)
chr19:2303046-2303646(+)
chr19:2303587-2304187(+)
chr19:2304168-2304768(+)
chr19:2304785-2305385(+)
chr19:2305225-2305825(+)
chr19:2305743-2306343(+)
chr19:2306188-2306788(+)
chr19:2306768-2307368(+)
chr19:2307382-2307982(+)
chr19:2307962-2308562(+)
chr19:2308869-2309469(+)
chr19:2309566-2310166(+)
chr19:2310109-2310709(+)
chr19:2312588-2313188(+)
chr19:2313290-2313890(+)
chr19:2314022-2314622(+)
chr19:2315018-2315618(+)
chr19:2315807-2316407(+)
chr19:2316298-2316898(+)
chr19:2317564-2318164(+)
chr19:2318279-2318879(+)
chr19:2319119-2319719(+)
chr19:2319541-2320141(+)
chr19:2319953-2320553(+)
chr19:2321126-2321726(+)
chr19:2322919-2323519(+)
chr19:2324013-2324613(+)
chr19:2324550-2325150(+)
chr19:2325069-2325669(+)
chr19:2325573-2326173(+)
chr19:2326836-2327436(+)
chr19:2327621-2328221(+)
chr19:2328322-2328922(+)
chr19:2328950-2329550(+)
chr19:2329451-2330051(+)
chr19:2330601-2331201(+)
chr19:2331002-2331602(+)
chr19:2331432-2332032(+)
chr19:2331864-2332464(+)
chr19:2332307-2332907(+)
chr19:2332951-2333551(+)
chr19:2333584-2334184(+)
chr19:2334291-2334891(+)
chr19:2335093-2335693(+)
chr19:2335823-2336423(+)
chr19:2336376-2336976(+)
chr19:2337180-2337780(+)
chr19:2337667-2338267(+)
chr19:2338092-2338692(+)
chr19:2338544-2339144(+)
chr19:2339239-2339839(+)
chr19:2339857-2340457(+)
chr19:2340334-2340934(+)
chr19:2340912-2341512(+)
chr19:2341379-2341979(+)
chr19:2341812-2342412(+)
chr19:2342611-2343211(+)
chr19:2343095-2343695(+)
chr19:2343520-2344120(+)
chr19:2344144-2344744(+)
chr19:2344781-2345381(+)
chr19:2345293-2345893(+)
chr19:2345890-2346490(+)
chr19:2346539-2347139(+)
chr19:2348655-2349255(+)
chr19:2350586-2351186(+)
chr19:2351118-2351718(+)
chr19:2351657-2352257(+)
chr19:2352379-2352979(+)
chr19:2352883-2353483(+)
chr19:2353475-2354075(+)
chr19:2353988-2354588(+)
chr19:2354569-2355169(+)
chr19:2355093-2355693(+)
chr19:2355706-2356306(+)
chr19:2356717-2357317(+)
chr19:2357748-2358348(+)
chr19:2358287-2358887(+)
chr19:2358877-2359477(+)
chr19:2359606-2360206(+)
chr19:2360068-2360668(+)
chr19:2360753-2361353(+)
chr19:2361358-2361958(+)
chr19:2361866-2362466(+)
chr19:2362413-2363013(+)
chr19:2363150-2363750(+)
chr19:2363556-2364156(+)
chr19:2364014-2364614(+)
chr19:2364610-2365210(+)
chr19:2365092-2365692(+)
chr19:2366033-2366633(+)
chr19:2366736-2367336(+)
chr19:2368065-2368665(+)
chr19:2369528-2370128(+)
chr19:2370910-2371510(+)
chr19:2371517-2372117(+)
chr19:2372112-2372712(+)
chr19:2373696-2374296(+)
chr19:2374655-2375255(+)
chr19:2375261-2375861(+)
chr19:2375850-2376450(+)
chr19:2376690-2377290(+)
chr19:2377260-2377860(+)
chr19:2378675-2379275(+)
chr19:2379790-2380390(+)
chr19:2381054-2381654(+)
chr19:2381810-2382410(+)
chr19:2382459-2383059(+)
chr19:2383090-2383690(+)
chr19:2383876-2384476(+)
chr19:2385109-2385709(+)
chr19:2386331-2386931(+)
chr19:2386808-2387408(+)
chr19:2387641-2388241(+)
chr19:2388395-2388995(+)
chr19:2389486-2390086(+)
chr19:2391160-2391760(+)
chr19:2392271-2392871(+)
chr19:2392755-2393355(+)
chr19:2394164-2394764(+)
chr19:2394630-2395230(+)
chr19:2395232-2395832(+)
chr19:2395790-2396390(+)
chr19:2396196-2396796(+)
chr19:2397085-2397685(+)
chr19:2398738-2399338(+)
chr19:2399940-2400540(+)
chr19:2401132-2401732(+)
chr19:2403205-2403805(+)
chr19:2405148-2405748(+)
chr19:2410030-2410630(+)
chr19:2412363-2412963(+)
chr19:2413476-2414076(+)
chr19:2415520-2416120(+)
chr19:2416436-2417036(+)
chr19:2417728-2418328(+)
chr19:2418793-2419393(+)
chr19:2419790-2420390(+)
chr19:2420377-2420977(+)
chr19:2421370-2421970(+)
chr19:2421810-2422410(+)
chr19:2422230-2422830(+)
chr19:2422911-2423511(+)
chr19:2423487-2424087(+)
chr19:2423964-2424564(+)
chr19:2424656-2425256(+)
chr19:2425185-2425785(+)
chr19:2425996-2426596(+)
chr19:2426828-2427428(+)
chr19:2427482-2428082(+)
chr19:2428126-2428726(+)
chr19:2428903-2429503(+)
chr19:2429340-2429940(+)
chr19:2429886-2430486(+)
chr19:2430712-2431312(+)
chr19:2431174-2431774(+)
chr19:2431982-2432582(+)
chr19:2433015-2433615(+)
chr19:2433904-2434504(+)
chr19:2434354-2434954(+)
chr19:2434770-2435370(+)
chr19:2436292-2436892(+)
chr19:2436693-2437293(+)
chr19:2437769-2438369(+)
chr19:2438198-2438798(+)
chr19:2439166-2439766(+)
chr19:2440945-2441545(+)
chr19:2441470-2442070(+)
chr19:2441940-2442540(+)
chr19:2442640-2443240(+)
chr19:2443049-2443649(+)
chr19:2443542-2444142(+)
chr19:2444022-2444622(+)
chr19:2444553-2445153(+)
chr19:2445074-2445674(+)
chr19:2445800-2446400(+)
chr19:2446258-2446858(+)
chr19:2447407-2448007(+)
chr19:2447886-2448486(+)
chr19:2448916-2449516(+)
chr19:2449990-2450590(+)
chr19:2451086-2451686(+)
chr19:2451670-2452270(+)
chr19:2452637-2453237(+)
chr19:2453055-2453655(+)
chr19:2453487-2454087(+)
chr19:2454157-2454757(+)
chr19:2454724-2455324(+)
chr19:2455404-2456004(+)
chr19:2455906-2456506(+)
chr19:2456393-2456993(+)
chr19:2456802-2457402(+)
chr19:2457370-2457970(+)
chr19:2457970-2458570(+)
chr19:2458700-2459300(+)
chr19:2459843-2460443(+)
chr19:2461050-2461650(+)
chr19:2461863-2462463(+)
chr19:2462334-2462934(+)
chr19:2462883-2463483(+)
chr19:2463457-2464057(+)
chr19:2464299-2464899(+)
chr19:2465310-2465910(+)
chr19:2466470-2467070(+)
chr19:2466990-2467590(+)
chr19:2467510-2468110(+)
chr19:2468480-2469080(+)
chr19:2468906-2469506(+)
chr19:2469337-2469937(+)
chr19:2471355-2471955(+)
chr19:2472756-2473356(+)
chr19:2473690-2474290(+)
chr19:2474456-2475056(+)
chr19:2475075-2475675(+)
chr19:2475761-2476361(+)
chr19:2476479-2477079(+)
chr19:2477083-2477683(+)
chr19:2477730-2478330(+)
chr19:2478162-2478762(+)
chr19:2478611-2479211(+)
chr19:2479085-2479685(+)
chr19:2479726-2480326(+)
chr19:2480390-2480990(+)
chr19:2480980-2481580(+)
chr19:2481559-2482159(+)
chr19:2482961-2483561(+)
chr19:2483460-2484060(+)
chr19:2484350-2484950(+)
chr19:2485395-2485995(+)
chr19:2486029-2486629(+)
chr19:2487048-2487648(+)
chr19:2487746-2488346(+)
chr19:2488546-2489146(+)
chr19:2489081-2489681(+)
chr19:2489870-2490470(+)
chr19:2490550-2491150(+)
chr19:2491223-2491823(+)
chr19:2492340-2492940(+)
chr19:2492817-2493417(+)
chr19:2493496-2494096(+)
chr19:2494025-2494625(+)
chr19:2494646-2495246(+)
chr19:2495173-2495773(+)
chr19:2495576-2496176(+)
chr19:2497112-2497712(+)
chr19:2497908-2498508(+)
chr19:2498885-2499485(+)
chr19:2499430-2500030(+)
chr19:2500045-2500645(+)
chr19:2500794-2501394(+)
chr19:2501597-2502197(+)
chr19:2503478-2504078(+)
chr19:2504793-2505393(+)
chr19:2507033-2507633(+)
chr19:2508055-2508655(+)
chr19:2509020-2509620(+)
chr19:2509690-2510290(+)
chr19:2510775-2511375(+)
chr19:2511499-2512099(+)
chr19:2511915-2512515(+)
chr19:2512873-2513473(+)
chr19:2513500-2514100(+)
chr19:2514747-2515347(+)
chr19:2515671-2516271(+)
chr19:2516671-2517271(+)
chr19:2518034-2518634(+)
chr19:2518742-2519342(+)
chr19:2519405-2520005(+)
chr19:2520037-2520637(+)
chr19:2520492-2521092(+)
chr19:2521075-2521675(+)
chr19:2522005-2522605(+)
chr19:2522639-2523239(+)
chr19:2523568-2524168(+)
chr19:2524225-2524825(+)
chr19:2524855-2525455(+)
chr19:2527140-2527740(+)
chr19:2527645-2528245(+)
chr19:2528636-2529236(+)
chr19:2529389-2529989(+)
chr19:2530410-2531010(+)
chr19:2531335-2531935(+)
chr19:2532637-2533237(+)
chr19:2533591-2534191(+)
chr19:2534406-2535006(+)
chr19:2535497-2536097(+)
chr19:2536312-2536912(+)
chr19:2537392-2537992(+)
chr19:2537995-2538595(+)
chr19:2539516-2540116(+)
chr19:2540230-2540830(+)
chr19:2540664-2541264(+)
chr19:2541581-2542181(+)
chr19:2542302-2542902(+)
chr19:2543533-2544133(+)
chr19:2544701-2545301(+)
chr19:2545290-2545890(+)
chr19:2545743-2546343(+)
chr19:2546431-2547031(+)
chr19:2546999-2547599(+)
chr19:2547490-2548090(+)
chr19:2548245-2548845(+)
chr19:2548700-2549300(+)
chr19:2549614-2550214(+)
chr19:2550154-2550754(+)
chr19:2550660-2551260(+)
chr19:2551170-2551770(+)
chr19:2551817-2552417(+)
chr19:2552757-2553357(+)
chr19:2553370-2553970(+)
chr19:2554761-2555361(+)
chr19:2555308-2555908(+)
chr19:2556080-2556680(+)
chr19:2556850-2557450(+)
chr19:2557263-2557863(+)
chr19:2559714-2560314(+)
chr19:2560262-2560862(+)
chr19:2561076-2561676(+)
chr19:2561759-2562359(+)
chr19:2562312-2562912(+)
chr19:2563900-2564500(+)
chr19:2564817-2565417(+)
chr19:2565480-2566080(+)
chr19:2566266-2566866(+)
chr19:2566920-2567520(+)
chr19:2567547-2568147(+)
chr19:2568000-2568600(+)
chr19:2568913-2569513(+)
chr19:2569780-2570380(+)
chr19:2570350-2570950(+)
chr19:2571200-2571800(+)
chr19:2572061-2572661(+)
chr19:2573000-2573600(+)
chr19:2574006-2574606(+)
chr19:2574590-2575190(+)
chr19:2575015-2575615(+)
chr19:2575929-2576529(+)
chr19:2576781-2577381(+)
chr19:2577500-2578100(+)
chr19:2578220-2578820(+)
chr19:2579088-2579688(+)
chr19:2579720-2580320(+)
chr19:2580390-2580990(+)
chr19:2581087-2581687(+)
chr19:2582175-2582775(+)
chr19:2582870-2583470(+)
chr19:2583317-2583917(+)
chr19:2583870-2584470(+)
chr19:2584285-2584885(+)
chr19:2584775-2585375(+)
chr19:2585330-2585930(+)
chr19:2586072-2586672(+)
chr19:2586873-2587473(+)
chr19:2587297-2587897(+)
chr19:2587822-2588422(+)
chr19:2588224-2588824(+)
chr19:2588990-2589590(+)
chr19:2589416-2590016(+)
chr19:2590325-2590925(+)
chr19:2590813-2591413(+)
chr19:2591300-2591900(+)
chr19:2591739-2592339(+)
chr19:2592351-2592951(+)
chr19:2592850-2593450(+)
chr19:2593334-2593934(+)
chr19:2593902-2594502(+)
chr19:2594417-2595017(+)
chr19:2595629-2596229(+)
chr19:2596363-2596963(+)
chr19:2596854-2597454(+)
chr19:2597829-2598429(+)
chr19:2598562-2599162(+)
chr19:2598972-2599572(+)
chr19:2599630-2600230(+)
chr19:2600071-2600671(+)
chr19:2600585-2601185(+)
chr19:2601138-2601738(+)
chr19:2601672-2602272(+)
chr19:2602319-2602919(+)
chr19:2602722-2603322(+)
chr19:2603266-2603866(+)
chr19:2604070-2604670(+)
chr19:2604570-2605170(+)
chr19:2605754-2606354(+)
chr19:2606549-2607149(+)
chr19:2606990-2607590(+)
chr19:2607676-2608276(+)
chr19:2608257-2608857(+)
chr19:2608730-2609330(+)
chr19:2609321-2609921(+)
chr19:2610985-2611585(+)
chr19:2612150-2612750(+)
chr19:2612883-2613483(+)
chr19:2613678-2614278(+)
chr19:2614480-2615080(+)
chr19:2615580-2616180(+)
chr19:2616610-2617210(+)
chr19:2618472-2619072(+)
chr19:2618967-2619567(+)
chr19:2619556-2620156(+)
chr19:2620629-2621229(+)
chr19:2621605-2622205(+)
chr19:2622408-2623008(+)
chr19:2623213-2623813(+)
chr19:2623669-2624269(+)
chr19:2624397-2624997(+)
chr19:2625305-2625905(+)
chr19:2626684-2627284(+)
chr19:2627331-2627931(+)
chr19:2627800-2628400(+)
chr19:2629102-2629702(+)
chr19:2629617-2630217(+)
chr19:2631246-2631846(+)
chr19:2631667-2632267(+)
chr19:2632315-2632915(+)
chr19:2633123-2633723(+)
chr19:2633528-2634128(+)
chr19:2634457-2635057(+)
chr19:2635008-2635608(+)
chr19:2635963-2636563(+)
chr19:2636852-2637452(+)
chr19:2637336-2637936(+)
chr19:2638351-2638951(+)
chr19:2639279-2639879(+)
chr19:2640540-2641140(+)
chr19:2641016-2641616(+)
chr19:2641792-2642392(+)
chr19:2642326-2642926(+)
chr19:2642840-2643440(+)
chr19:2643387-2643987(+)
chr19:2643850-2644450(+)
chr19:2644430-2645030(+)
chr19:2645210-2645810(+)
chr19:2645806-2646406(+)
chr19:2646995-2647595(+)
chr19:2648374-2648974(+)
chr19:2649674-2650274(+)
chr19:2650426-2651026(+)
chr19:2651060-2651660(+)
chr19:2652552-2653152(+)
chr19:2653054-2653654(+)
chr19:2653750-2654350(+)
chr19:2654322-2654922(+)
chr19:2655882-2656482(+)
chr19:2656447-2657047(+)
chr19:2658386-2658986(+)
chr19:2659698-2660298(+)
chr19:2660310-2660910(+)
chr19:2661506-2662106(+)
chr19:2662080-2662680(+)
chr19:2663130-2663730(+)
chr19:2663948-2664548(+)
chr19:2664371-2664971(+)
chr19:2665000-2665600(+)
chr19:2665760-2666360(+)
chr19:2666563-2667163(+)
chr19:2667390-2667990(+)
chr19:2668093-2668693(+)
chr19:2668595-2669195(+)
chr19:2669370-2669970(+)
chr19:2669780-2670380(+)
chr19:2670189-2670789(+)
chr19:2670780-2671380(+)
chr19:2671289-2671889(+)
chr19:2672033-2672633(+)
chr19:2672510-2673110(+)
chr19:2673014-2673614(+)
chr19:2673795-2674395(+)
chr19:2674756-2675356(+)
chr19:2675205-2675805(+)
chr19:2675826-2676426(+)
chr19:2676738-2677338(+)
chr19:2677205-2677805(+)
chr19:2677923-2678523(+)
chr19:2678630-2679230(+)
chr19:2679325-2679925(+)
chr19:2679798-2680398(+)
chr19:2680662-2681262(+)
chr19:2681390-2681990(+)
chr19:2681960-2682560(+)
chr19:2682607-2683207(+)
chr19:2683044-2683644(+)
chr19:2683494-2684094(+)
chr19:2684600-2685200(+)
chr19:2685170-2685770(+)
chr19:2685663-2686263(+)
chr19:2686270-2686870(+)
chr19:2686910-2687510(+)
chr19:2687490-2688090(+)
chr19:2688350-2688950(+)
chr19:2689450-2690050(+)
chr19:2691801-2692401(+)
chr19:2693617-2694217(+)
chr19:2694120-2694720(+)
chr19:2694616-2695216(+)
chr19:2695199-2695799(+)
chr19:2696347-2696947(+)
chr19:2697015-2697615(+)
chr19:2698643-2699243(+)
chr19:2699445-2700045(+)
chr19:2700616-2701216(+)
chr19:2701537-2702137(+)
chr19:2702009-2702609(+)
chr19:2702502-2703102(+)
chr19:2703030-2703630(+)
chr19:2703600-2704200(+)
chr19:2704420-2705020(+)
chr19:2710385-2710985(+)
chr19:2711320-2711920(+)
chr19:2711813-2712413(+)
chr19:2712704-2713304(+)
chr19:2713791-2714391(+)
chr19:2714654-2715254(+)
chr19:2715217-2715817(+)
chr19:2716095-2716695(+)
chr19:2716955-2717555(+)
chr19:2717621-2718221(+)
chr19:2719215-2719815(+)
chr19:2719806-2720406(+)
chr19:2720644-2721244(+)
chr19:2721070-2721670(+)
chr19:2721610-2722210(+)
chr19:2722520-2723120(+)
chr19:2722934-2723534(+)
chr19:2723348-2723948(+)
chr19:2723867-2724467(+)
chr19:2725434-2726034(+)
chr19:2726268-2726868(+)
chr19:2726878-2727478(+)
chr19:2727467-2728067(+)
chr19:2728282-2728882(+)
chr19:2728724-2729324(+)
chr19:2729988-2730588(+)
chr19:2730959-2731559(+)
chr19:2731470-2732070(+)
chr19:2732015-2732615(+)
chr19:2732525-2733125(+)
chr19:2732979-2733579(+)
chr19:2733868-2734468(+)
chr19:2734406-2735006(+)
chr19:2734960-2735560(+)
chr19:2735855-2736455(+)
chr19:2736805-2737405(+)
chr19:2739188-2739788(+)
chr19:2739838-2740438(+)
chr19:2742410-2743010(+)
chr19:2742993-2743593(+)
chr19:2743990-2744590(+)
chr19:2745430-2746030(+)
chr19:2747250-2747850(+)
chr19:2749054-2749654(+)
chr19:2750270-2750870(+)
chr19:2750801-2751401(+)
chr19:2752913-2753513(+)
chr19:2754408-2755008(+)
chr19:2754942-2755542(+)
chr19:2756180-2756780(+)
chr19:2756872-2757472(+)
chr19:2757479-2758079(+)
chr19:2759095-2759695(+)
chr19:2759859-2760459(+)
chr19:2760400-2761000(+)
chr19:2760894-2761494(+)
chr19:2761825-2762425(+)
chr19:2762763-2763363(+)
chr19:2763967-2764567(+)
chr19:2765154-2765754(+)
chr19:2766991-2767591(+)
chr19:2768422-2769022(+)
chr19:2768941-2769541(+)
chr19:2769957-2770557(+)
chr19:2771305-2771905(+)
chr19:2771756-2772356(+)
chr19:2772224-2772824(+)
chr19:2773457-2774057(+)
chr19:2774032-2774632(+)
chr19:2774722-2775322(+)
chr19:2775380-2775980(+)
chr19:2775791-2776391(+)
chr19:2777762-2778362(+)
chr19:2778243-2778843(+)
chr19:2779166-2779766(+)
chr19:2780150-2780750(+)
chr19:2781001-2781601(+)
chr19:2781901-2782501(+)
chr19:2782498-2783098(+)
chr19:2783128-2783728(+)
chr19:2783662-2784262(+)
chr19:2784328-2784928(+)
chr19:2785034-2785634(+)
chr19:2785709-2786309(+)
chr19:2787040-2787640(+)
chr19:2787510-2788110(+)
chr19:2788032-2788632(+)
chr19:2788550-2789150(+)
chr19:2789230-2789830(+)
chr19:2790070-2790670(+)
chr19:2790616-2791216(+)
chr19:2791286-2791886(+)
chr19:2791812-2792412(+)
chr19:2792536-2793136(+)
chr19:2792980-2793580(+)
chr19:2794365-2794965(+)
chr19:2795187-2795787(+)
chr19:2795593-2796193(+)
chr19:2796205-2796805(+)
chr19:2796748-2797348(+)
chr19:2797368-2797968(+)
chr19:2798018-2798618(+)
chr19:2798579-2799179(+)
chr19:2799364-2799964(+)
chr19:2800486-2801086(+)
chr19:2801348-2801948(+)
chr19:2802031-2802631(+)
chr19:2802961-2803561(+)
chr19:2803527-2804127(+)
chr19:2804119-2804719(+)
chr19:2804583-2805183(+)
chr19:2805325-2805925(+)
chr19:2806110-2806710(+)
chr19:2806842-2807442(+)
chr19:2807631-2808231(+)
chr19:2808462-2809062(+)
chr19:2808914-2809514(+)
chr19:2809554-2810154(+)
chr19:2810116-2810716(+)
chr19:2810657-2811257(+)
chr19:2811065-2811665(+)
chr19:2811576-2812176(+)
chr19:2812047-2812647(+)
chr19:2812694-2813294(+)
chr19:2813119-2813719(+)
chr19:2813557-2814157(+)
chr19:2814283-2814883(+)
chr19:2815051-2815651(+)
chr19:2815578-2816178(+)
chr19:2816074-2816674(+)
chr19:2816640-2817240(+)
chr19:2817202-2817802(+)
chr19:2818346-2818946(+)
chr19:2819114-2819714(+)
chr19:2819526-2820126(+)
chr19:2820113-2820713(+)
chr19:2821183-2821783(+)
chr19:2823170-2823770(+)
chr19:2823928-2824528(+)
chr19:2826930-2827530(+)
chr19:2827785-2828385(+)
chr19:2832420-2833020(+)
chr19:2833180-2833780(+)
chr19:2833722-2834322(+)
chr19:2834247-2834847(+)
chr19:2834870-2835470(+)
chr19:2835310-2835910(+)
chr19:2835907-2836507(+)
chr19:2836670-2837270(+)
chr19:2837435-2838035(+)
chr19:2838220-2838820(+)
chr19:2838685-2839285(+)
chr19:2839372-2839972(+)
chr19:2840666-2841266(+)
chr19:2841067-2841667(+)
chr19:2841936-2842536(+)
chr19:2842810-2843410(+)
chr19:2843640-2844240(+)
chr19:2844353-2844953(+)
chr19:2844950-2845550(+)
chr19:2845453-2846053(+)
chr19:2846298-2846898(+)
chr19:2846970-2847570(+)
chr19:2847550-2848150(+)
chr19:2848541-2849141(+)
chr19:2849470-2850070(+)
chr19:2850206-2850806(+)
chr19:2851120-2851720(+)
chr19:2852556-2853156(+)
chr19:2853246-2853846(+)
chr19:2853830-2854430(+)
chr19:2854310-2854910(+)
chr19:2854732-2855332(+)
chr19:2855340-2855940(+)
chr19:2855970-2856570(+)
chr19:2856599-2857199(+)
chr19:2858100-2858700(+)
chr19:2858714-2859314(+)
chr19:2859354-2859954(+)
chr19:2860553-2861153(+)
chr19:2861190-2861790(+)
chr19:2862120-2862720(+)
chr19:2862620-2863220(+)
chr19:2863085-2863685(+)
chr19:2863677-2864277(+)
chr19:2864565-2865165(+)
chr19:2865312-2865912(+)
chr19:2866100-2866700(+)
chr19:2866888-2867488(+)
chr19:2867702-2868302(+)
chr19:2868360-2868960(+)
chr19:2868845-2869445(+)
chr19:2869560-2870160(+)
chr19:2870210-2870810(+)
chr19:2870840-2871440(+)
chr19:2871427-2872027(+)
chr19:2871956-2872556(+)
chr19:2872565-2873165(+)
chr19:2873319-2873919(+)
chr19:2874240-2874840(+)
chr19:2874850-2875450(+)
chr19:2875485-2876085(+)
chr19:2876190-2876790(+)
chr19:2876670-2877270(+)
chr19:2877340-2877940(+)
chr19:2877838-2878438(+)
chr19:2879290-2879890(+)
chr19:2882570-2883170(+)
chr19:2883734-2884334(+)
chr19:2884650-2885250(+)
chr19:2885170-2885770(+)
chr19:2885821-2886421(+)
chr19:2886862-2887462(+)
chr19:2887278-2887878(+)
chr19:2888028-2888628(+)
chr19:2888669-2889269(+)
chr19:2889790-2890390(+)
chr19:2890424-2891024(+)
chr19:2890904-2891504(+)
chr19:2891815-2892415(+)
chr19:2892660-2893260(+)
chr19:2893597-2894197(+)
chr19:2894545-2895145(+)
chr19:2895220-2895820(+)
chr19:2895668-2896268(+)
chr19:2896609-2897209(+)
chr19:2897430-2898030(+)
chr19:2897930-2898530(+)
chr19:2898500-2899100(+)
chr19:2899574-2900174(+)
chr19:2900473-2901073(+)
chr19:2901097-2901697(+)
chr19:2901670-2902270(+)
chr19:2902074-2902674(+)
chr19:2902534-2903134(+)
chr19:2903205-2903805(+)
chr19:2903844-2904444(+)
chr19:2904510-2905110(+)
chr19:2905120-2905720(+)
chr19:2905715-2906315(+)
chr19:2906603-2907203(+)
chr19:2907170-2907770(+)
chr19:2907680-2908280(+)
chr19:2908697-2909297(+)
chr19:2910543-2911143(+)
chr19:2911455-2912055(+)
chr19:2912190-2912790(+)
chr19:2912731-2913331(+)
chr19:2913798-2914398(+)
chr19:2914755-2915355(+)
chr19:2915522-2916122(+)
chr19:2916185-2916785(+)
chr19:2917085-2917685(+)
chr19:2917657-2918257(+)
chr19:2918320-2918920(+)
chr19:2918995-2919595(+)
chr19:2919606-2920206(+)
chr19:2920630-2921230(+)
chr19:2921579-2922179(+)
chr19:2922410-2923010(+)
chr19:2922896-2923496(+)
chr19:2923423-2924023(+)
chr19:2924048-2924648(+)
chr19:2924640-2925240(+)
chr19:2925580-2926180(+)
chr19:2926016-2926616(+)
chr19:2926537-2927137(+)
chr19:2928210-2928810(+)
chr19:2929070-2929670(+)
chr19:2929715-2930315(+)
chr19:2930900-2931500(+)
chr19:2931465-2932065(+)
chr19:2932141-2932741(+)
chr19:2933389-2933989(+)
chr19:2934060-2934660(+)
chr19:2934690-2935290(+)
chr19:2935214-2935814(+)
chr19:2936090-2936690(+)
chr19:2936820-2937420(+)
chr19:2937570-2938170(+)
chr19:2938160-2938760(+)
chr19:2939190-2939790(+)
chr19:2939870-2940470(+)
chr19:2940410-2941010(+)
chr19:2940880-2941480(+)
chr19:2941470-2942070(+)
chr19:2942020-2942620(+)
chr19:2942470-2943070(+)
chr19:2943028-2943628(+)
chr19:2943430-2944030(+)
chr19:2944242-2944842(+)
chr19:2944792-2945392(+)
chr19:2945586-2946186(+)
chr19:2946440-2947040(+)
chr19:2947060-2947660(+)
chr19:2947497-2948097(+)
chr19:2948096-2948696(+)
chr19:2949306-2949906(+)
chr19:2949909-2950509(+)
chr19:2950604-2951204(+)
chr19:2951723-2952323(+)
chr19:2952310-2952910(+)
chr19:2952964-2953564(+)
chr19:2953450-2954050(+)
chr19:2954120-2954720(+)
chr19:2954690-2955290(+)
chr19:2955230-2955830(+)
chr19:2956307-2956907(+)
chr19:2957870-2958470(+)
chr19:2958871-2959471(+)
chr19:2960020-2960620(+)
chr19:2960920-2961520(+)
chr19:2961967-2962567(+)
chr19:2963053-2963653(+)
chr19:2963534-2964134(+)
chr19:2966108-2966708(+)
chr19:2966674-2967274(+)
chr19:2968240-2968840(+)
chr19:2968917-2969517(+)
chr19:2970104-2970704(+)
chr19:2971020-2971620(+)
chr19:2971824-2972424(+)
chr19:2972460-2973060(+)
chr19:2973119-2973719(+)
chr19:2973550-2974150(+)
chr19:2974243-2974843(+)
chr19:2975050-2975650(+)
chr19:2975866-2976466(+)
chr19:2976549-2977149(+)
chr19:2977091-2977691(+)
chr19:2977789-2978389(+)
chr19:2978527-2979127(+)
chr19:2979410-2980010(+)
chr19:2979950-2980550(+)
chr19:2981279-2981879(+)
chr19:2981797-2982397(+)
chr19:2982830-2983430(+)
chr19:2983258-2983858(+)
chr19:2983705-2984305(+)
chr19:2984412-2985012(+)
chr19:2987034-2987634(+)
chr19:2987742-2988342(+)
chr19:2988540-2989140(+)
chr19:2989114-2989714(+)
chr19:2989736-2990336(+)
chr19:2991370-2991970(+)
chr19:2992816-2993416(+)
chr19:2993360-2993960(+)
chr19:2994716-2995316(+)
chr19:2995913-2996513(+)
chr19:2996682-2997282(+)
chr19:2997168-2997768(+)
chr19:2997594-2998194(+)
chr19:2998900-2999500(+)
chr19:3000461-3001061(+)
chr19:3002000-3002600(+)
chr19:3002927-3003527(+)
chr19:3003853-3004453(+)
chr19:3004388-3004988(+)
chr19:3004824-3005424(+)
chr19:3005283-3005883(+)
chr19:3005991-3006591(+)
chr19:3007410-3008010(+)
chr19:3007917-3008517(+)
chr19:3008574-3009174(+)
chr19:3009048-3009648(+)
chr19:3010252-3010852(+)
chr19:3010698-3011298(+)
chr19:3012658-3013258(+)
chr19:3013132-3013732(+)
chr19:3014411-3015011(+)
chr19:3015172-3015772(+)
chr19:3016381-3016981(+)
chr19:3017579-3018179(+)
chr19:3019234-3019834(+)
chr19:3020408-3021008(+)
chr19:3021114-3021714(+)
chr19:3022608-3023208(+)
chr19:3023196-3023796(+)
chr19:3024364-3024964(+)
chr19:3024792-3025392(+)
chr19:3025217-3025817(+)
chr19:3026220-3026820(+)
chr19:3027238-3027838(+)
chr19:3027723-3028323(+)
chr19:3028204-3028804(+)
chr19:3028768-3029368(+)
chr19:3029376-3029976(+)
chr19:3029998-3030598(+)
chr19:3030766-3031366(+)
chr19:3031334-3031934(+)
chr19:3031950-3032550(+)
chr19:3032728-3033328(+)
chr19:3033753-3034353(+)
chr19:3034394-3034994(+)
chr19:3034848-3035448(+)
chr19:3035455-3036055(+)
chr19:3036025-3036625(+)
chr19:3036521-3037121(+)
chr19:3037305-3037905(+)
chr19:3038887-3039487(+)
chr19:3039460-3040060(+)
chr19:3040430-3041030(+)
chr19:3041243-3041843(+)
chr19:3042006-3042606(+)
chr19:3042448-3043048(+)
chr19:3044071-3044671(+)
chr19:3045063-3045663(+)
chr19:3045670-3046270(+)
chr19:3046079-3046679(+)
chr19:3046763-3047363(+)
chr19:3047544-3048144(+)
chr19:3048111-3048711(+)
chr19:3049121-3049721(+)
chr19:3050948-3051548(+)
chr19:3051836-3052436(+)
chr19:3052619-3053219(+)
chr19:3053233-3053833(+)
chr19:3053720-3054320(+)
chr19:3054147-3054747(+)
chr19:3054709-3055309(+)
chr19:3055120-3055720(+)
chr19:3055842-3056442(+)
chr19:3056271-3056871(+)
chr19:3056717-3057317(+)
chr19:3057162-3057762(+)
chr19:3057903-3058503(+)
chr19:3058479-3059079(+)
chr19:3059865-3060465(+)
chr19:3060472-3061072(+)
chr19:3061265-3061865(+)
chr19:3062349-3062949(+)
chr19:3063135-3063735(+)
chr19:3063962-3064562(+)
chr19:3064760-3065360(+)
chr19:3065534-3066134(+)
chr19:3066533-3067133(+)
chr19:3067526-3068126(+)
chr19:3067966-3068566(+)
chr19:3068690-3069290(+)
chr19:3069130-3069730(+)
chr19:3069635-3070235(+)
chr19:3070361-3070961(+)
chr19:3071671-3072271(+)
chr19:3073075-3073675(+)
chr19:3073840-3074440(+)
chr19:3074781-3075381(+)
chr19:3075419-3076019(+)
chr19:3075852-3076452(+)
chr19:3076550-3077150(+)
chr19:3078050-3078650(+)
chr19:3078930-3079530(+)
chr19:3080217-3080817(+)
chr19:3080635-3081235(+)
chr19:3082280-3082880(+)
chr19:3083750-3084350(+)
chr19:3084805-3085405(+)
chr19:3088850-3089450(+)
chr19:3089320-3089920(+)
chr19:3090930-3091530(+)
chr19:3092209-3092809(+)
chr19:3092826-3093426(+)
chr19:3093888-3094488(+)
chr19:3094408-3095008(+)
chr19:3094917-3095517(+)
chr19:3095613-3096213(+)
chr19:3096316-3096916(+)
chr19:3096755-3097355(+)
chr19:3097381-3097981(+)
chr19:3098037-3098637(+)
chr19:3098514-3099114(+)
chr19:3099330-3099930(+)
chr19:3100288-3100888(+)
chr19:3100989-3101589(+)
chr19:3101590-3102190(+)
chr19:3102218-3102818(+)
chr19:3102696-3103296(+)
chr19:3103410-3104010(+)
chr19:3103946-3104546(+)
chr19:3104884-3105484(+)
chr19:3105950-3106550(+)
chr19:3106401-3107001(+)
chr19:3107174-3107774(+)
chr19:3108080-3108680(+)
chr19:3108560-3109160(+)
chr19:3109163-3109763(+)
chr19:3110137-3110737(+)
chr19:3111346-3111946(+)
chr19:3111763-3112363(+)
chr19:3112272-3112872(+)
chr19:3112792-3113392(+)
chr19:3113344-3113944(+)
chr19:3113838-3114438(+)
chr19:3114550-3115150(+)
chr19:3115196-3115796(+)
chr19:3115623-3116223(+)
chr19:3116158-3116758(+)
chr19:3116922-3117522(+)
chr19:3117667-3118267(+)
chr19:3118156-3118756(+)
chr19:3118828-3119428(+)
chr19:3119415-3120015(+)
chr19:3119859-3120459(+)
chr19:3120277-3120877(+)
chr19:3120948-3121548(+)
chr19:3121979-3122579(+)
chr19:3123020-3123620(+)
chr19:3123430-3124030(+)
chr19:3123886-3124486(+)
chr19:3124470-3125070(+)
chr19:3125045-3125645(+)
chr19:3125868-3126468(+)
chr19:3127480-3128080(+)
chr19:3128998-3129598(+)
chr19:3130463-3131063(+)
chr19:3131056-3131656(+)
chr19:3131810-3132410(+)
chr19:3132210-3132810(+)
chr19:3132770-3133370(+)
chr19:3133261-3133861(+)
chr19:3134190-3134790(+)
chr19:3134920-3135520(+)
chr19:3135848-3136448(+)
chr19:3136951-3137551(+)
chr19:3137390-3137990(+)
chr19:3138170-3138770(+)
chr19:3139997-3140597(+)
chr19:3140578-3141178(+)
chr19:3141883-3142483(+)
chr19:3142641-3143241(+)
chr19:3143420-3144020(+)
chr19:3144012-3144612(+)
chr19:3145763-3146363(+)
chr19:3146428-3147028(+)
chr19:3148362-3148962(+)
chr19:3148980-3149580(+)
chr19:3149481-3150081(+)
chr19:3149990-3150590(+)
chr19:3150754-3151354(+)
chr19:3151372-3151972(+)
chr19:3151987-3152587(+)
chr19:3153555-3154155(+)
chr19:3154963-3155563(+)
chr19:3155855-3156455(+)
chr19:3157256-3157856(+)
chr19:3158192-3158792(+)
chr19:3159525-3160125(+)
chr19:3160186-3160786(+)
chr19:3161370-3161970(+)
chr19:3162348-3162948(+)
chr19:3163158-3163758(+)
chr19:3163790-3164390(+)
chr19:3164498-3165098(+)
chr19:3165355-3165955(+)
chr19:3167808-3168408(+)
chr19:3168708-3169308(+)
chr19:3169356-3169956(+)
chr19:3171290-3171890(+)
chr19:3172032-3172632(+)
chr19:3172628-3173228(+)
chr19:3173557-3174157(+)
chr19:3173995-3174595(+)
chr19:3175960-3176560(+)
chr19:3176624-3177224(+)
chr19:3177048-3177648(+)
chr19:3178375-3178975(+)
chr19:3178899-3179499(+)
chr19:3179644-3180244(+)
chr19:3180241-3180841(+)
chr19:3180697-3181297(+)
chr19:3182761-3183361(+)
chr19:3183553-3184153(+)
chr19:3184146-3184746(+)
chr19:3184966-3185566(+)
chr19:3185388-3185988(+)
chr19:3185844-3186444(+)
chr19:3186263-3186863(+)
chr19:3186672-3187272(+)
chr19:3187363-3187963(+)
chr19:3187927-3188527(+)
chr19:3188852-3189452(+)
chr19:3189638-3190238(+)
chr19:3190299-3190899(+)
chr19:3190993-3191593(+)
chr19:3192060-3192660(+)
chr19:3192626-3193226(+)
chr19:3193181-3193781(+)
chr19:3193698-3194298(+)
chr19:3194187-3194787(+)
chr19:3195857-3196457(+)
chr19:3196391-3196991(+)
chr19:3197043-3197643(+)
chr19:3197751-3198351(+)
chr19:3198509-3199109(+)
chr19:3199024-3199624(+)
chr19:3199822-3200422(+)
chr19:3200481-3201081(+)
chr19:3200970-3201570(+)
chr19:3201554-3202154(+)
chr19:3202196-3202796(+)
chr19:3202598-3203198(+)
chr19:3203554-3204154(+)
chr19:3204186-3204786(+)
chr19:3204634-3205234(+)
chr19:3205182-3205782(+)
chr19:3205979-3206579(+)
chr19:3207262-3207862(+)
chr19:3207943-3208543(+)
chr19:3208362-3208962(+)
chr19:3209073-3209673(+)
chr19:3209805-3210405(+)
chr19:3210587-3211187(+)
chr19:3212394-3212994(+)
chr19:3213095-3213695(+)
chr19:3213681-3214281(+)
chr19:3214824-3215424(+)
chr19:3215250-3215850(+)
chr19:3216885-3217485(+)
chr19:3217945-3218545(+)
chr19:3218403-3219003(+)
chr19:3219369-3219969(+)
chr19:3220490-3221090(+)
chr19:3221168-3221768(+)
chr19:3222658-3223258(+)
chr19:3224350-3224950(+)
chr19:3225013-3225613(+)
chr19:3225548-3226148(+)
chr19:3226184-3226784(+)
chr19:3227138-3227738(+)
chr19:3227870-3228470(+)
chr19:3228447-3229047(+)
chr19:3229295-3229895(+)
chr19:3230390-3230990(+)
chr19:3230810-3231410(+)
chr19:3231720-3232320(+)
chr19:3232250-3232850(+)
chr19:3233335-3233935(+)
chr19:3233771-3234371(+)
chr19:3234597-3235197(+)
chr19:3235767-3236367(+)
chr19:3236170-3236770(+)
chr19:3237227-3237827(+)
chr19:3238033-3238633(+)
chr19:3239410-3240010(+)
chr19:3240690-3241290(+)
chr19:3243200-3243800(+)
chr19:3243901-3244501(+)
chr19:3245090-3245690(+)
chr19:3245510-3246110(+)
chr19:3248844-3249444(+)
chr19:3249308-3249908(+)
chr19:3250597-3251197(+)
chr19:3252351-3252951(+)
chr19:3253139-3253739(+)
chr19:3253630-3254230(+)
chr19:3254390-3254990(+)
chr19:3255264-3255864(+)
chr19:3255852-3256452(+)
chr19:3256980-3257580(+)
chr19:3259064-3259664(+)
chr19:3260710-3261310(+)
chr19:3263050-3263650(+)
chr19:3263790-3264390(+)
chr19:3264935-3265535(+)
chr19:3265340-3265940(+)
chr19:3265990-3266590(+)
chr19:3266640-3267240(+)
chr19:3267094-3267694(+)
chr19:3268232-3268832(+)
chr19:3268649-3269249(+)
chr19:3269625-3270225(+)
chr19:3270125-3270725(+)
chr19:3270779-3271379(+)
chr19:3271456-3272056(+)
chr19:3272259-3272859(+)
chr19:3272818-3273418(+)
chr19:3273571-3274171(+)
chr19:3274232-3274832(+)
chr19:3274823-3275423(+)
chr19:3275413-3276013(+)
chr19:3275883-3276483(+)
chr19:3276319-3276919(+)
chr19:3277245-3277845(+)
chr19:3277664-3278264(+)
chr19:3278088-3278688(+)
chr19:3279044-3279644(+)
chr19:3279885-3280485(+)
chr19:3280461-3281061(+)
chr19:3280878-3281478(+)
chr19:3281595-3282195(+)
chr19:3282167-3282767(+)
chr19:3283170-3283770(+)
chr19:3283695-3284295(+)
chr19:3284184-3284784(+)
chr19:3284971-3285571(+)
chr19:3285543-3286143(+)
chr19:3287732-3288332(+)
chr19:3288621-3289221(+)
chr19:3290001-3290601(+)
chr19:3291466-3292066(+)
chr19:3292646-3293246(+)
chr19:3293131-3293731(+)
chr19:3293723-3294323(+)
chr19:3294747-3295347(+)
chr19:3295429-3296029(+)
chr19:3295973-3296573(+)
chr19:3296450-3297050(+)
chr19:3297435-3298035(+)
chr19:3298924-3299524(+)
chr19:3299930-3300530(+)
chr19:3300427-3301027(+)
chr19:3301360-3301960(+)
chr19:3302646-3303246(+)
chr19:3303225-3303825(+)
chr19:3304173-3304773(+)
chr19:3304827-3305427(+)
chr19:3305580-3306180(+)
chr19:3306572-3307172(+)
chr19:3307233-3307833(+)
chr19:3307979-3308579(+)
chr19:3309227-3309827(+)
chr19:3309829-3310429(+)
chr19:3310470-3311070(+)
chr19:3311151-3311751(+)
chr19:3312653-3313253(+)
chr19:3313202-3313802(+)
chr19:3314080-3314680(+)
chr19:3314501-3315101(+)
chr19:3314903-3315503(+)
chr19:3315702-3316302(+)
chr19:3316590-3317190(+)
chr19:3317069-3317669(+)
chr19:3317493-3318093(+)
chr19:3317960-3318560(+)
chr19:3318843-3319443(+)
chr19:3319541-3320141(+)
chr19:3319962-3320562(+)
chr19:3320719-3321319(+)
chr19:3321281-3321881(+)
chr19:3321784-3322384(+)
chr19:3322545-3323145(+)
chr19:3323158-3323758(+)
chr19:3324277-3324877(+)
chr19:3324681-3325281(+)
chr19:3326836-3327436(+)
chr19:3330150-3330750(+)
chr19:3331116-3331716(+)
chr19:3331940-3332540(+)
chr19:3332887-3333487(+)
chr19:3333493-3334093(+)
chr19:3334570-3335170(+)
chr19:3335317-3335917(+)
chr19:3335822-3336422(+)
chr19:3336648-3337248(+)
chr19:3337503-3338103(+)
chr19:3338414-3339014(+)
chr19:3339581-3340181(+)
chr19:3340286-3340886(+)
chr19:3341324-3341924(+)
chr19:3343501-3344101(+)
chr19:3344029-3344629(+)
chr19:3344916-3345516(+)
chr19:3345904-3346504(+)
chr19:3346603-3347203(+)
chr19:3347791-3348391(+)
chr19:3350084-3350684(+)
chr19:3350830-3351430(+)
chr19:3353285-3353885(+)
chr19:3354620-3355220(+)
chr19:3356986-3357586(+)
chr19:3357418-3358018(+)
chr19:3358004-3358604(+)
chr19:3359208-3359808(+)
chr19:3359928-3360528(+)
chr19:3360336-3360936(+)
chr19:3360853-3361453(+)
chr19:3361576-3362176(+)
chr19:3362112-3362712(+)
chr19:3362660-3363260(+)
chr19:3363170-3363770(+)
chr19:3363576-3364176(+)
chr19:3364129-3364729(+)
chr19:3364749-3365349(+)
chr19:3365261-3365861(+)
chr19:3365954-3366554(+)
chr19:3366505-3367105(+)
chr19:3366964-3367564(+)
chr19:3367436-3368036(+)
chr19:3368114-3368714(+)
chr19:3368699-3369299(+)
chr19:3369382-3369982(+)
chr19:3370115-3370715(+)
chr19:3370779-3371379(+)
chr19:3371400-3372000(+)
chr19:3372286-3372886(+)
chr19:3373072-3373672(+)
chr19:3373866-3374466(+)
chr19:3374629-3375229(+)
chr19:3375173-3375773(+)
chr19:3375708-3376308(+)
chr19:3376320-3376920(+)
chr19:3377156-3377756(+)
chr19:3377730-3378330(+)
chr19:3378596-3379196(+)
chr19:3379180-3379780(+)
chr19:3379646-3380246(+)
chr19:3380051-3380651(+)
chr19:3380720-3381320(+)
chr19:3381502-3382102(+)
chr19:3382012-3382612(+)
chr19:3382612-3383212(+)
chr19:3383226-3383826(+)
chr19:3384134-3384734(+)
chr19:3384675-3385275(+)
chr19:3385140-3385740(+)
chr19:3385744-3386344(+)
chr19:3386713-3387313(+)
chr19:3387686-3388286(+)
chr19:3388096-3388696(+)
chr19:3388796-3389396(+)
chr19:3389290-3389890(+)
chr19:3389819-3390419(+)
chr19:3391653-3392253(+)
chr19:3392360-3392960(+)
chr19:3393095-3393695(+)
chr19:3394296-3394896(+)
chr19:3395799-3396399(+)
chr19:3396268-3396868(+)
chr19:3396782-3397382(+)
chr19:3397376-3397976(+)
chr19:3397830-3398430(+)
chr19:3398475-3399075(+)
chr19:3399201-3399801(+)
chr19:3399690-3400290(+)
chr19:3400203-3400803(+)
chr19:3401028-3401628(+)
chr19:3402289-3402889(+)
chr19:3402948-3403548(+)
chr19:3403442-3404042(+)
chr19:3403874-3404474(+)
chr19:3404410-3405010(+)
chr19:3404825-3405425(+)
chr19:3405690-3406290(+)
chr19:3406539-3407139(+)
chr19:3407750-3408350(+)
chr19:3409389-3409989(+)
chr19:3410187-3410787(+)
chr19:3411567-3412167(+)
chr19:3412000-3412600(+)
chr19:3412446-3413046(+)
chr19:3413012-3413612(+)
chr19:3413743-3414343(+)
chr19:3414440-3415040(+)
chr19:3415352-3415952(+)
chr19:3417124-3417724(+)
chr19:3417890-3418490(+)
chr19:3420109-3420709(+)
chr19:3420710-3421310(+)
chr19:3421189-3421789(+)
chr19:3422050-3422650(+)
chr19:3422530-3423130(+)
chr19:3423338-3423938(+)
chr19:3424135-3424735(+)
chr19:3424676-3425276(+)
chr19:3426357-3426957(+)
chr19:3428428-3429028(+)
chr19:3428916-3429516(+)
chr19:3429393-3429993(+)
chr19:3430095-3430695(+)
chr19:3431732-3432332(+)
chr19:3432185-3432785(+)
chr19:3433228-3433828(+)
chr19:3434075-3434675(+)
chr19:3434889-3435489(+)
chr19:3435297-3435897(+)
chr19:3435949-3436549(+)
chr19:3436707-3437307(+)
chr19:3437135-3437735(+)
chr19:3437810-3438410(+)
chr19:3438682-3439282(+)
chr19:3439968-3440568(+)
chr19:3441115-3441715(+)
chr19:3441648-3442248(+)
chr19:3442572-3443172(+)
chr19:3443539-3444139(+)
chr19:3444244-3444844(+)
chr19:3445131-3445731(+)
chr19:3445532-3446132(+)
chr19:3447284-3447884(+)
chr19:3447701-3448301(+)
chr19:3448545-3449145(+)
chr19:3450814-3451414(+)
chr19:3451346-3451946(+)
chr19:3452443-3453043(+)
chr19:3453705-3454305(+)
chr19:3455028-3455628(+)
chr19:3455784-3456384(+)
chr19:3456433-3457033(+)
chr19:3457480-3458080(+)
chr19:3458061-3458661(+)
chr19:3458467-3459067(+)
chr19:3458956-3459556(+)
chr19:3459433-3460033(+)
chr19:3460701-3461301(+)
chr19:3462361-3462961(+)
chr19:3463039-3463639(+)
chr19:3463728-3464328(+)
chr19:3464646-3465246(+)
chr19:3465481-3466081(+)
chr19:3466170-3466770(+)
chr19:3466600-3467200(+)
chr19:3467085-3467685(+)
chr19:3467748-3468348(+)
chr19:3468318-3468918(+)
chr19:3468770-3469370(+)
chr19:3469420-3470020(+)
chr19:3469944-3470544(+)
chr19:3470652-3471252(+)
chr19:3471410-3472010(+)
chr19:3471885-3472485(+)
chr19:3472315-3472915(+)
chr19:3472872-3473472(+)
chr19:3473845-3474445(+)
chr19:3474306-3474906(+)
chr19:3476367-3476967(+)
chr19:3476949-3477549(+)
chr19:3477825-3478425(+)
chr19:3478271-3478871(+)
chr19:3478963-3479563(+)
chr19:3479567-3480167(+)
chr19:3480370-3480970(+)
chr19:3481128-3481728(+)
chr19:3481604-3482204(+)
chr19:3482338-3482938(+)
chr19:3482917-3483517(+)
chr19:3483760-3484360(+)
chr19:3484879-3485479(+)
chr19:3485508-3486108(+)
chr19:3486560-3487160(+)
chr19:3487150-3487750(+)
chr19:3487826-3488426(+)
chr19:3490015-3490615(+)
chr19:3490490-3491090(+)
chr19:3491142-3491742(+)
chr19:3491685-3492285(+)
chr19:3492237-3492837(+)
chr19:3492681-3493281(+)
chr19:3493953-3494553(+)
chr19:3494511-3495111(+)
chr19:3496388-3496988(+)
chr19:3497014-3497614(+)
chr19:3498001-3498601(+)
chr19:3499948-3500548(+)
chr19:3500579-3501179(+)
chr19:3502900-3503500(+)
chr19:3504638-3505238(+)
chr19:3505372-3505972(+)
chr19:3505819-3506419(+)
chr19:3506575-3507175(+)
chr19:3507151-3507751(+)
chr19:3507740-3508340(+)
chr19:3508625-3509225(+)
chr19:3509066-3509666(+)
chr19:3509487-3510087(+)
chr19:3510563-3511163(+)
chr19:3511631-3512231(+)
chr19:3512395-3512995(+)
chr19:3513085-3513685(+)
chr19:3513693-3514293(+)
chr19:3514819-3515419(+)
chr19:3515826-3516426(+)
chr19:3516687-3517287(+)
chr19:3517471-3518071(+)
chr19:3518144-3518744(+)
chr19:3518580-3519180(+)
chr19:3519031-3519631(+)
chr19:3519608-3520208(+)
chr19:3520519-3521119(+)
chr19:3520954-3521554(+)
chr19:3522211-3522811(+)
chr19:3522817-3523417(+)
chr19:3523528-3524128(+)
chr19:3524132-3524732(+)
chr19:3524850-3525450(+)
chr19:3525716-3526316(+)
chr19:3526355-3526955(+)
chr19:3526963-3527563(+)
chr19:3527648-3528248(+)
chr19:3528144-3528744(+)
chr19:3528653-3529253(+)
chr19:3529403-3530003(+)
chr19:3530080-3530680(+)
chr19:3530655-3531255(+)
chr19:3531671-3532271(+)
chr19:3532369-3532969(+)
chr19:3532919-3533519(+)
chr19:3533463-3534063(+)
chr19:3534415-3535015(+)
chr19:3534915-3535515(+)
chr19:3535541-3536141(+)
chr19:3536349-3536949(+)
chr19:3536767-3537367(+)
chr19:3537297-3537897(+)
chr19:3537762-3538362(+)
chr19:3538729-3539329(+)
chr19:3539191-3539791(+)
chr19:3539905-3540505(+)
chr19:3541395-3541995(+)
chr19:3542957-3543557(+)
chr19:3543988-3544588(+)
chr19:3544961-3545561(+)
chr19:3545658-3546258(+)
chr19:3546131-3546731(+)
chr19:3547326-3547926(+)
chr19:3547888-3548488(+)
chr19:3548594-3549194(+)
chr19:3549789-3550389(+)
chr19:3550630-3551230(+)
chr19:3551414-3552014(+)
chr19:3552746-3553346(+)
chr19:3554275-3554875(+)
chr19:3555718-3556318(+)
chr19:3556210-3556810(+)
chr19:3556803-3557403(+)
chr19:3557378-3557978(+)
chr19:3557874-3558474(+)
chr19:3560248-3560848(+)
chr19:3562448-3563048(+)
chr19:3563969-3564569(+)
chr19:3565011-3565611(+)
chr19:3566002-3566602(+)
chr19:3568611-3569211(+)
chr19:3569885-3570485(+)
chr19:3570464-3571064(+)
chr19:3571216-3571816(+)
chr19:3571962-3572562(+)
chr19:3572460-3573060(+)
chr19:3573077-3573677(+)
chr19:3573683-3574283(+)
chr19:3574795-3575395(+)
chr19:3575218-3575818(+)
chr19:3576004-3576604(+)
chr19:3576746-3577346(+)
chr19:3577295-3577895(+)
chr19:3577824-3578424(+)
chr19:3578671-3579271(+)
chr19:3579374-3579974(+)
chr19:3580063-3580663(+)
chr19:3580509-3581109(+)
chr19:3581770-3582370(+)
chr19:3583264-3583864(+)
chr19:3585221-3585821(+)
chr19:3585918-3586518(+)
chr19:3586773-3587373(+)
chr19:3588116-3588716(+)
chr19:3589069-3589669(+)
chr19:3589583-3590183(+)
chr19:3590143-3590743(+)
chr19:3591505-3592105(+)
chr19:3592086-3592686(+)
chr19:3593035-3593635(+)
chr19:3594355-3594955(+)
chr19:3595503-3596103(+)
chr19:3597859-3598459(+)
chr19:3599655-3600255(+)
chr19:3600348-3600948(+)
chr19:3600844-3601444(+)
chr19:3602043-3602643(+)
chr19:3603161-3603761(+)
chr19:3604062-3604662(+)
chr19:3604777-3605377(+)
chr19:3605670-3606270(+)
chr19:3606155-3606755(+)
chr19:3606707-3607307(+)
chr19:3607486-3608086(+)
chr19:3608129-3608729(+)
chr19:3608636-3609236(+)
chr19:3609637-3610237(+)
chr19:3610254-3610854(+)
chr19:3611049-3611649(+)
chr19:3611941-3612541(+)
chr19:3612762-3613362(+)
chr19:3613202-3613802(+)
chr19:3613653-3614253(+)
chr19:3614380-3614980(+)
chr19:3615517-3616117(+)
chr19:3617363-3617963(+)
chr19:3617948-3618548(+)
chr19:3618389-3618989(+)
chr19:3619326-3619926(+)
chr19:3619765-3620365(+)
chr19:3620350-3620950(+)
chr19:3621186-3621786(+)
chr19:3621663-3622263(+)
chr19:3622468-3623068(+)
chr19:3623714-3624314(+)
chr19:3624254-3624854(+)
chr19:3625925-3626525(+)
chr19:3626745-3627345(+)
chr19:3627235-3627835(+)
chr19:3628268-3628868(+)
chr19:3630415-3631015(+)
chr19:3631177-3631777(+)
chr19:3631935-3632535(+)
chr19:3632514-3633114(+)
chr19:3633139-3633739(+)
chr19:3633750-3634350(+)
chr19:3634171-3634771(+)
chr19:3634788-3635388(+)
chr19:3636208-3636808(+)
chr19:3636625-3637225(+)
chr19:3637112-3637712(+)
chr19:3637603-3638203(+)
chr19:3638072-3638672(+)
chr19:3638578-3639178(+)
chr19:3639778-3640378(+)
chr19:3641151-3641751(+)
chr19:3641561-3642161(+)
chr19:3642059-3642659(+)
chr19:3642871-3643471(+)
chr19:3643344-3643944(+)
chr19:3644167-3644767(+)
chr19:3644672-3645272(+)
chr19:3645172-3645772(+)
chr19:3645609-3646209(+)
chr19:3646387-3646987(+)
chr19:3646852-3647452(+)
chr19:3647570-3648170(+)
chr19:3648371-3648971(+)
chr19:3649752-3650352(+)
chr19:3650190-3650790(+)
chr19:3651269-3651869(+)
chr19:3651831-3652431(+)
chr19:3652290-3652890(+)
chr19:3653028-3653628(+)
chr19:3654023-3654623(+)
chr19:3654656-3655256(+)
chr19:3655646-3656246(+)
chr19:3656154-3656754(+)
chr19:3656737-3657337(+)
chr19:3657925-3658525(+)
chr19:3658598-3659198(+)
chr19:3659381-3659981(+)
chr19:3660633-3661233(+)
chr19:3661140-3661740(+)
chr19:3661789-3662389(+)
chr19:3663152-3663752(+)
chr19:3663690-3664290(+)
chr19:3664482-3665082(+)
chr19:3665093-3665693(+)
chr19:3665739-3666339(+)
chr19:3666219-3666819(+)
chr19:3666841-3667441(+)
chr19:3667397-3667997(+)
chr19:3668178-3668778(+)
chr19:3668634-3669234(+)
chr19:3669122-3669722(+)
chr19:3669629-3670229(+)
chr19:3670049-3670649(+)
chr19:3670780-3671380(+)
chr19:3671615-3672215(+)
chr19:3672168-3672768(+)
chr19:3672886-3673486(+)
chr19:3673724-3674324(+)
chr19:3674986-3675586(+)
chr19:3675834-3676434(+)
chr19:3676918-3677518(+)
chr19:3677505-3678105(+)
chr19:3678452-3679052(+)
chr19:3679006-3679606(+)
chr19:3679746-3680346(+)
chr19:3680632-3681232(+)
chr19:3681529-3682129(+)
chr19:3682632-3683232(+)
chr19:3683386-3683986(+)
chr19:3683877-3684477(+)
chr19:3684735-3685335(+)
chr19:3685513-3686113(+)
chr19:3686593-3687193(+)
chr19:3687273-3687873(+)
chr19:3687713-3688313(+)
chr19:3688318-3688918(+)
chr19:3688981-3689581(+)
chr19:3689558-3690158(+)
chr19:3690621-3691221(+)
chr19:3691406-3692006(+)
chr19:3692369-3692969(+)
chr19:3692980-3693580(+)
chr19:3694121-3694721(+)
chr19:3694660-3695260(+)
chr19:3695950-3696550(+)
chr19:3696531-3697131(+)
chr19:3697164-3697764(+)
chr19:3697795-3698395(+)
chr19:3698424-3699024(+)
chr19:3699149-3699749(+)
chr19:3699658-3700258(+)
chr19:3700283-3700883(+)
chr19:3705307-3705907(+)
chr19:3705944-3706544(+)
chr19:3706555-3707155(+)
chr19:3707693-3708293(+)
chr19:3708312-3708912(+)
chr19:3709268-3709868(+)
chr19:3710257-3710857(+)
chr19:3711595-3712195(+)
chr19:3712250-3712850(+)
chr19:3713015-3713615(+)
chr19:3713995-3714595(+)
chr19:3714546-3715146(+)
chr19:3716035-3716635(+)
chr19:3718062-3718662(+)
chr19:3718885-3719485(+)
chr19:3719520-3720120(+)
chr19:3720349-3720949(+)
chr19:3720866-3721466(+)
chr19:3721299-3721899(+)
chr19:3721935-3722535(+)
chr19:3722565-3723165(+)
chr19:3723018-3723618(+)
chr19:3723776-3724376(+)
chr19:3724976-3725576(+)
chr19:3725810-3726410(+)
chr19:3727649-3728249(+)
chr19:3728409-3729009(+)
chr19:3728835-3729435(+)
chr19:3729962-3730562(+)
chr19:3730891-3731491(+)
chr19:3731830-3732430(+)
chr19:3733435-3734035(+)
chr19:3734145-3734745(+)
chr19:3735665-3736265(+)
chr19:3736173-3736773(+)
chr19:3737259-3737859(+)
chr19:3737833-3738433(+)
chr19:3738445-3739045(+)
chr19:3739342-3739942(+)
chr19:3740293-3740893(+)
chr19:3741204-3741804(+)
chr19:3742220-3742820(+)
chr19:3743476-3744076(+)
chr19:3745473-3746073(+)
chr19:3745975-3746575(+)
chr19:3746462-3747062(+)
chr19:3747691-3748291(+)
chr19:3748907-3749507(+)
chr19:3749786-3750386(+)
chr19:3750494-3751094(+)
chr19:3751099-3751699(+)
chr19:3752465-3753065(+)
chr19:3753000-3753600(+)
chr19:3753789-3754389(+)
chr19:3754207-3754807(+)
chr19:3754879-3755479(+)
chr19:3755696-3756296(+)
chr19:3756680-3757280(+)
chr19:3759367-3759967(+)
chr19:3759864-3760464(+)
chr19:3760860-3761460(+)
chr19:3761435-3762035(+)
chr19:3762531-3763131(+)
chr19:3763082-3763682(+)
chr19:3765002-3765602(+)
chr19:3765667-3766267(+)
chr19:3766361-3766961(+)
chr19:3767067-3767667(+)
chr19:3768003-3768603(+)
chr19:3768503-3769103(+)
chr19:3769360-3769960(+)
chr19:3769816-3770416(+)
chr19:3770308-3770908(+)
chr19:3770878-3771478(+)
chr19:3771583-3772183(+)
chr19:3772006-3772606(+)
chr19:3772925-3773525(+)
chr19:3773769-3774369(+)
chr19:3774277-3774877(+)
chr19:3774806-3775406(+)
chr19:3775478-3776078(+)
chr19:3776024-3776624(+)
chr19:3776692-3777292(+)
chr19:3777371-3777971(+)
chr19:3777881-3778481(+)
chr19:3778406-3779006(+)
chr19:3779136-3779736(+)
chr19:3780906-3781506(+)
chr19:3781506-3782106(+)
chr19:3782632-3783232(+)
chr19:3783101-3783701(+)
chr19:3783525-3784125(+)
chr19:3784061-3784661(+)
chr19:3784912-3785512(+)
chr19:3785436-3786036(+)
chr19:3786009-3786609(+)
chr19:3786605-3787205(+)
chr19:3787514-3788114(+)
chr19:3789076-3789676(+)
chr19:3789964-3790564(+)
chr19:3790717-3791317(+)
chr19:3792023-3792623(+)
chr19:3792753-3793353(+)
chr19:3794030-3794630(+)
chr19:3794496-3795096(+)
chr19:3795800-3796400(+)
chr19:3796616-3797216(+)
chr19:3797410-3798010(+)
chr19:3798044-3798644(+)
chr19:3799160-3799760(+)
chr19:3800620-3801220(+)
chr19:3801293-3801893(+)
chr19:3803235-3803835(+)
chr19:3803870-3804470(+)
chr19:3804284-3804884(+)
chr19:3805609-3806209(+)
chr19:3806644-3807244(+)
chr19:3807111-3807711(+)
chr19:3807660-3808260(+)
chr19:3808219-3808819(+)
chr19:3808656-3809256(+)
chr19:3809133-3809733(+)
chr19:3809680-3810280(+)
chr19:3810388-3810988(+)
chr19:3810875-3811475(+)
chr19:3812247-3812847(+)
chr19:3813186-3813786(+)
chr19:3813680-3814280(+)
chr19:3814228-3814828(+)
chr19:3816012-3816612(+)
chr19:3816650-3817250(+)
chr19:3817700-3818300(+)
chr19:3818397-3818997(+)
chr19:3819103-3819703(+)
chr19:3820130-3820730(+)
chr19:3821078-3821678(+)
chr19:3821767-3822367(+)
chr19:3822568-3823168(+)
chr19:3823114-3823714(+)
chr19:3824214-3824814(+)
chr19:3825314-3825914(+)
chr19:3825990-3826590(+)
chr19:3826550-3827150(+)
chr19:3827209-3827809(+)
chr19:3828314-3828914(+)
chr19:3829570-3830170(+)
chr19:3830494-3831094(+)
chr19:3831154-3831754(+)
chr19:3831677-3832277(+)
chr19:3833636-3834236(+)
chr19:3834097-3834697(+)
chr19:3834520-3835120(+)
chr19:3836690-3837290(+)
chr19:3837470-3838070(+)
chr19:3837920-3838520(+)
chr19:3838556-3839156(+)
chr19:3839785-3840385(+)
chr19:3842736-3843336(+)
chr19:3843700-3844300(+)
chr19:3844503-3845103(+)
chr19:3846198-3846798(+)
chr19:3847558-3848158(+)
chr19:3849023-3849623(+)
chr19:3849930-3850530(+)
chr19:3850638-3851238(+)
chr19:3851110-3851710(+)
chr19:3851720-3852320(+)
chr19:3852514-3853114(+)
chr19:3853004-3853604(+)
chr19:3854178-3854778(+)
chr19:3855170-3855770(+)
chr19:3855805-3856405(+)
chr19:3857520-3858120(+)
chr19:3857940-3858540(+)
chr19:3859187-3859787(+)
chr19:3860509-3861109(+)
chr19:3862763-3863363(+)
chr19:3863639-3864239(+)
chr19:3864220-3864820(+)
chr19:3864940-3865540(+)
chr19:3866011-3866611(+)
chr19:3866676-3867276(+)
chr19:3867549-3868149(+)
chr19:3868312-3868912(+)
chr19:3868864-3869464(+)
chr19:3870461-3871061(+)
chr19:3871240-3871840(+)
chr19:3871771-3872371(+)
chr19:3872260-3872860(+)
chr19:3873024-3873624(+)
chr19:3874800-3875400(+)
chr19:3875784-3876384(+)
chr19:3876805-3877405(+)
chr19:3877640-3878240(+)
chr19:3879565-3880165(+)
chr19:3880309-3880909(+)
chr19:3880824-3881424(+)
chr19:3881567-3882167(+)
chr19:3882750-3883350(+)
chr19:3883381-3883981(+)
chr19:3884291-3884891(+)
chr19:3885566-3886166(+)
chr19:3886093-3886693(+)
chr19:3887980-3888580(+)
chr19:3888580-3889180(+)
chr19:3890552-3891152(+)
chr19:3891362-3891962(+)
chr19:3893505-3894105(+)
chr19:3894633-3895233(+)
chr19:3897820-3898420(+)
chr19:3898250-3898850(+)
chr19:3898831-3899431(+)
chr19:3899384-3899984(+)
chr19:3902250-3902850(+)
chr19:3903080-3903680(+)
chr19:3906350-3906950(+)
chr19:3907010-3907610(+)
chr19:3907525-3908125(+)
chr19:3907988-3908588(+)
chr19:3908492-3909092(+)
chr19:3909154-3909754(+)
chr19:3910097-3910697(+)
chr19:3910940-3911540(+)
chr19:3911627-3912227(+)
chr19:3912736-3913336(+)
chr19:3913416-3914016(+)
chr19:3914121-3914721(+)
chr19:3914630-3915230(+)
chr19:3915170-3915770(+)
chr19:3915810-3916410(+)
chr19:3917005-3917605(+)
chr19:3917593-3918193(+)
chr19:3918527-3919127(+)
chr19:3919520-3920120(+)
chr19:3920750-3921350(+)
chr19:3921774-3922374(+)
chr19:3922193-3922793(+)
chr19:3923079-3923679(+)
chr19:3924400-3925000(+)
chr19:3924954-3925554(+)
chr19:3926295-3926895(+)
chr19:3927087-3927687(+)
chr19:3927537-3928137(+)
chr19:3928195-3928795(+)
chr19:3929204-3929804(+)
chr19:3930015-3930615(+)
chr19:3930966-3931566(+)
chr19:3931990-3932590(+)
chr19:3932958-3933558(+)
chr19:3933511-3934111(+)
chr19:3934054-3934654(+)
chr19:3934510-3935110(+)
chr19:3935257-3935857(+)
chr19:3936533-3937133(+)
chr19:3937829-3938429(+)
chr19:3938530-3939130(+)
chr19:3939518-3940118(+)
chr19:3940680-3941280(+)
chr19:3941360-3941960(+)
chr19:3941923-3942523(+)
chr19:3942816-3943416(+)
chr19:3943970-3944570(+)
chr19:3945721-3946321(+)
chr19:3947064-3947664(+)
chr19:3947685-3948285(+)
chr19:3948491-3949091(+)
chr19:3949180-3949780(+)
chr19:3950093-3950693(+)
chr19:3950810-3951410(+)
chr19:3951256-3951856(+)
chr19:3952900-3953500(+)
chr19:3953307-3953907(+)
chr19:3953994-3954594(+)
chr19:3955409-3956009(+)
chr19:3956025-3956625(+)
chr19:3957099-3957699(+)
chr19:3957946-3958546(+)
chr19:3958679-3959279(+)
chr19:3959360-3959960(+)
chr19:3961230-3961830(+)
chr19:3961915-3962515(+)
chr19:3963215-3963815(+)
chr19:3963636-3964236(+)
chr19:3964235-3964835(+)
chr19:3964819-3965419(+)
chr19:3965435-3966035(+)
chr19:3965899-3966499(+)
chr19:3966340-3966940(+)
chr19:3966930-3967530(+)
chr19:3967567-3968167(+)
chr19:3967994-3968594(+)
chr19:3968546-3969146(+)
chr19:3969339-3969939(+)
chr19:3969952-3970552(+)
chr19:3970403-3971003(+)
chr19:3970956-3971556(+)
chr19:3971690-3972290(+)
chr19:3972218-3972818(+)
chr19:3972620-3973220(+)
chr19:3975036-3975636(+)
chr19:3975603-3976203(+)
chr19:3976221-3976821(+)
chr19:3976650-3977250(+)
chr19:3977357-3977957(+)
chr19:3977802-3978402(+)
chr19:3979015-3979615(+)
chr19:3979560-3980160(+)
chr19:3980137-3980737(+)
chr19:3980696-3981296(+)
chr19:3981267-3981867(+)
chr19:3981909-3982509(+)
chr19:3982592-3983192(+)
chr19:3983099-3983699(+)
chr19:3983921-3984521(+)
chr19:3984475-3985075(+)
chr19:3985106-3985706(+)
chr19:3985644-3986244(+)
chr19:3986173-3986773(+)
chr19:3987026-3987626(+)
chr19:3987628-3988228(+)
chr19:3988114-3988714(+)
chr19:3989281-3989881(+)
chr19:3990021-3990621(+)
chr19:3990522-3991122(+)
chr19:3990942-3991542(+)
chr19:3992928-3993528(+)
chr19:3993703-3994303(+)
chr19:3994131-3994731(+)
chr19:3995490-3996090(+)
chr19:3997145-3997745(+)
chr19:3998835-3999435(+)
chr19:3999781-4000381(+)
chr19:4000690-4001290(+)
chr19:4002530-4003130(+)
chr19:4003810-4004410(+)
chr19:4004460-4005060(+)
chr19:4005433-4006033(+)
chr19:4007236-4007836(+)
chr19:4008091-4008691(+)
chr19:4008855-4009455(+)
chr19:4009445-4010045(+)
chr19:4009925-4010525(+)
chr19:4010646-4011246(+)
chr19:4011109-4011709(+)
chr19:4012128-4012728(+)
chr19:4013125-4013725(+)
chr19:4013550-4014150(+)
chr19:4014110-4014710(+)
chr19:4014868-4015468(+)
chr19:4015585-4016185(+)
chr19:4016324-4016924(+)
chr19:4016820-4017420(+)
chr19:4018045-4018645(+)
chr19:4018661-4019261(+)
chr19:4019399-4019999(+)
chr19:4020093-4020693(+)
chr19:4020625-4021225(+)
chr19:4021260-4021860(+)
chr19:4021910-4022510(+)
chr19:4023567-4024167(+)
chr19:4024046-4024646(+)
chr19:4025123-4025723(+)
chr19:4027083-4027683(+)
chr19:4027558-4028158(+)
chr19:4028079-4028679(+)
chr19:4028538-4029138(+)
chr19:4030700-4031300(+)
chr19:4031241-4031841(+)
chr19:4031851-4032451(+)
chr19:4032337-4032937(+)
chr19:4032903-4033503(+)
chr19:4033973-4034573(+)
chr19:4034414-4035014(+)
chr19:4034999-4035599(+)
chr19:4035500-4036100(+)
chr19:4036030-4036630(+)
chr19:4036544-4037144(+)
chr19:4036946-4037546(+)
chr19:4037489-4038089(+)
chr19:4037925-4038525(+)
chr19:4038361-4038961(+)
chr19:4038860-4039460(+)
chr19:4039272-4039872(+)
chr19:4040150-4040750(+)
chr19:4041330-4041930(+)
chr19:4042535-4043135(+)
chr19:4043250-4043850(+)
chr19:4043974-4044574(+)
chr19:4044990-4045590(+)
chr19:4045411-4046011(+)
chr19:4046380-4046980(+)
chr19:4047210-4047810(+)
chr19:4047858-4048458(+)
chr19:4049210-4049810(+)
chr19:4050239-4050839(+)
chr19:4051022-4051622(+)
chr19:4051636-4052236(+)
chr19:4052399-4052999(+)
chr19:4052994-4053594(+)
chr19:4053452-4054052(+)
chr19:4054053-4054653(+)
chr19:4054812-4055412(+)
chr19:4055748-4056348(+)
chr19:4057097-4057697(+)
chr19:4058111-4058711(+)
chr19:4058664-4059264(+)
chr19:4059362-4059962(+)
chr19:4059775-4060375(+)
chr19:4060334-4060934(+)
chr19:4061146-4061746(+)
chr19:4061785-4062385(+)
chr19:4062427-4063027(+)
chr19:4063133-4063733(+)
chr19:4063864-4064464(+)
chr19:4064374-4064974(+)
chr19:4064826-4065426(+)
chr19:4065310-4065910(+)
chr19:4065770-4066370(+)
chr19:4066585-4067185(+)
chr19:4067180-4067780(+)
chr19:4068017-4068617(+)
chr19:4069275-4069875(+)
chr19:4072940-4073540(+)
chr19:4074323-4074923(+)
chr19:4075217-4075817(+)
chr19:4076841-4077441(+)
chr19:4077344-4077944(+)
chr19:4077769-4078369(+)
chr19:4078185-4078785(+)
chr19:4078605-4079205(+)
chr19:4079041-4079641(+)
chr19:4080178-4080778(+)
chr19:4080614-4081214(+)
chr19:4081322-4081922(+)
chr19:4081753-4082353(+)
chr19:4082806-4083406(+)
chr19:4084103-4084703(+)
chr19:4085210-4085810(+)
chr19:4085630-4086230(+)
chr19:4086305-4086905(+)
chr19:4086763-4087363(+)
chr19:4087273-4087873(+)
chr19:4087999-4088599(+)
chr19:4088500-4089100(+)
chr19:4088955-4089555(+)
chr19:4089386-4089986(+)
chr19:4090050-4090650(+)
chr19:4090561-4091161(+)
chr19:4091787-4092387(+)
chr19:4092360-4092960(+)
chr19:4093601-4094201(+)
chr19:4094353-4094953(+)
chr19:4095072-4095672(+)
chr19:4096155-4096755(+)
chr19:4097393-4097993(+)
chr19:4098300-4098900(+)
chr19:4098860-4099460(+)
chr19:4099290-4099890(+)
chr19:4100857-4101457(+)
chr19:4101375-4101975(+)
chr19:4102009-4102609(+)
chr19:4102868-4103468(+)
chr19:4103324-4103924(+)
chr19:4104030-4104630(+)
chr19:4104754-4105354(+)
chr19:4105572-4106172(+)
chr19:4107678-4108278(+)
chr19:4108798-4109398(+)
chr19:4110428-4111028(+)
chr19:4111162-4111762(+)
chr19:4112259-4112859(+)
chr19:4112758-4113358(+)
chr19:4113389-4113989(+)
chr19:4114117-4114717(+)
chr19:4114884-4115484(+)
chr19:4115309-4115909(+)
chr19:4115816-4116416(+)
chr19:4116326-4116926(+)
chr19:4117074-4117674(+)
chr19:4118050-4118650(+)
chr19:4118519-4119119(+)
chr19:4119643-4120243(+)
chr19:4120412-4121012(+)
chr19:4121717-4122317(+)
chr19:4122905-4123505(+)
chr19:4123885-4124485(+)
chr19:4124588-4125188(+)
chr19:4127133-4127733(+)
chr19:4128894-4129494(+)
chr19:4129652-4130252(+)
chr19:4130876-4131476(+)
chr19:4131616-4132216(+)
chr19:4134238-4134838(+)
chr19:4135282-4135882(+)
chr19:4136550-4137150(+)
chr19:4137515-4138115(+)
chr19:4139604-4140204(+)
chr19:4140235-4140835(+)
chr19:4140830-4141430(+)
chr19:4141290-4141890(+)
chr19:4142411-4143011(+)
chr19:4143442-4144042(+)
chr19:4143856-4144456(+)
chr19:4144810-4145410(+)
chr19:4145587-4146187(+)
chr19:4146170-4146770(+)
chr19:4147192-4147792(+)
chr19:4149370-4149970(+)
chr19:4149796-4150396(+)
chr19:4150767-4151367(+)
chr19:4151449-4152049(+)
chr19:4152643-4153243(+)
chr19:4153243-4153843(+)
chr19:4154653-4155253(+)
chr19:4155860-4156460(+)
chr19:4156960-4157560(+)
chr19:4157814-4158414(+)
chr19:4158699-4159299(+)
chr19:4160462-4161062(+)
chr19:4161355-4161955(+)
chr19:4162550-4163150(+)
chr19:4164224-4164824(+)
chr19:4166430-4167030(+)
chr19:4167387-4167987(+)
chr19:4168246-4168846(+)
chr19:4169230-4169830(+)
chr19:4169820-4170420(+)
chr19:4171160-4171760(+)
chr19:4171670-4172270(+)
chr19:4172360-4172960(+)
chr19:4172869-4173469(+)
chr19:4173338-4173938(+)
chr19:4174025-4174625(+)
chr19:4174883-4175483(+)
chr19:4175494-4176094(+)
chr19:4176785-4177385(+)
chr19:4178121-4178721(+)
chr19:4178847-4179447(+)
chr19:4179524-4180124(+)
chr19:4180018-4180618(+)
chr19:4180575-4181175(+)
chr19:4181046-4181646(+)
chr19:4181636-4182236(+)
chr19:4182278-4182878(+)
chr19:4183110-4183710(+)
chr19:4183918-4184518(+)
chr19:4185391-4185991(+)
chr19:4186290-4186890(+)
chr19:4189039-4189639(+)
chr19:4189618-4190218(+)
chr19:4190884-4191484(+)
chr19:4191940-4192540(+)
chr19:4193154-4193754(+)
chr19:4193930-4194530(+)
chr19:4194416-4195016(+)
chr19:4195244-4195844(+)
chr19:4195940-4196540(+)
chr19:4196678-4197278(+)
chr19:4197438-4198038(+)
chr19:4197907-4198507(+)
chr19:4198587-4199187(+)
chr19:4199732-4200332(+)
chr19:4201200-4201800(+)
chr19:4201680-4202280(+)
chr19:4204471-4205071(+)
chr19:4205178-4205778(+)
chr19:4207045-4207645(+)
chr19:4207457-4208057(+)
chr19:4207863-4208463(+)
chr19:4208529-4209129(+)
chr19:4209847-4210447(+)
chr19:4210330-4210930(+)
chr19:4212342-4212942(+)
chr19:4214220-4214820(+)
chr19:4214661-4215261(+)
chr19:4215886-4216486(+)
chr19:4216531-4217131(+)
chr19:4217308-4217908(+)
chr19:4217793-4218393(+)
chr19:4220529-4221129(+)
chr19:4221464-4222064(+)
chr19:4224390-4224990(+)
chr19:4226310-4226910(+)
chr19:4227090-4227690(+)
chr19:4228630-4229230(+)
chr19:4229103-4229703(+)
chr19:4229538-4230138(+)
chr19:4230832-4231432(+)
chr19:4233169-4233769(+)
chr19:4234033-4234633(+)
chr19:4234528-4235128(+)
chr19:4236224-4236824(+)
chr19:4238133-4238733(+)
chr19:4238625-4239225(+)
chr19:4241956-4242556(+)
chr19:4243325-4243925(+)
chr19:4243990-4244590(+)
chr19:4245330-4245930(+)
chr19:4246272-4246872(+)
chr19:4246893-4247493(+)
chr19:4247490-4248090(+)
chr19:4247946-4248546(+)
chr19:4249117-4249717(+)
chr19:4249815-4250415(+)
chr19:4250280-4250880(+)
chr19:4250778-4251378(+)
chr19:4251740-4252340(+)
chr19:4253855-4254455(+)
chr19:4256050-4256650(+)
chr19:4256515-4257115(+)
chr19:4258004-4258604(+)
chr19:4258565-4259165(+)
chr19:4259584-4260184(+)
chr19:4260652-4261252(+)
chr19:4261670-4262270(+)
chr19:4262430-4263030(+)
chr19:4263118-4263718(+)
chr19:4263590-4264190(+)
chr19:4264713-4265313(+)
chr19:4266249-4266849(+)
chr19:4266925-4267525(+)
chr19:4267508-4268108(+)
chr19:4268073-4268673(+)
chr19:4268636-4269236(+)
chr19:4269060-4269660(+)
chr19:4270030-4270630(+)
chr19:4270902-4271502(+)
chr19:4271974-4272574(+)
chr19:4272839-4273439(+)
chr19:4273550-4274150(+)
chr19:4274190-4274790(+)
chr19:4276628-4277228(+)
chr19:4277059-4277659(+)
chr19:4277909-4278509(+)
chr19:4278397-4278997(+)
chr19:4278806-4279406(+)
chr19:4279459-4280059(+)
chr19:4279963-4280563(+)
chr19:4280782-4281382(+)
chr19:4281615-4282215(+)
chr19:4282130-4282730(+)
chr19:4282760-4283360(+)
chr19:4283194-4283794(+)
chr19:4284347-4284947(+)
chr19:4284875-4285475(+)
chr19:4286210-4286810(+)
chr19:4288141-4288741(+)
chr19:4290315-4290915(+)
chr19:4291129-4291729(+)
chr19:4292518-4293118(+)
chr19:4294369-4294969(+)
chr19:4295430-4296030(+)
chr19:4296329-4296929(+)
chr19:4297909-4298509(+)
chr19:4298675-4299275(+)
chr19:4301711-4302311(+)
chr19:4302176-4302776(+)
chr19:4302676-4303276(+)
chr19:4303250-4303850(+)
chr19:4303696-4304296(+)
chr19:4304286-4304886(+)
chr19:4304907-4305507(+)
chr19:4305935-4306535(+)
chr19:4306654-4307254(+)
chr19:4307517-4308117(+)
chr19:4309023-4309623(+)
chr19:4310162-4310762(+)
chr19:4310659-4311259(+)
chr19:4311613-4312213(+)
chr19:4313140-4313740(+)
chr19:4313861-4314461(+)
chr19:4314530-4315130(+)
chr19:4315860-4316460(+)
chr19:4316937-4317537(+)
chr19:4317880-4318480(+)
chr19:4319167-4319767(+)
chr19:4320670-4321270(+)
chr19:4321290-4321890(+)
chr19:4321813-4322413(+)
chr19:4322767-4323367(+)
chr19:4323171-4323771(+)
chr19:4323815-4324415(+)
chr19:4325124-4325724(+)
chr19:4326064-4326664(+)
chr19:4326620-4327220(+)
chr19:4327292-4327892(+)
chr19:4328228-4328828(+)
chr19:4329281-4329881(+)
chr19:4333490-4334090(+)
chr19:4335469-4336069(+)
chr19:4337950-4338550(+)
chr19:4338559-4339159(+)
chr19:4340649-4341249(+)
chr19:4341160-4341760(+)
chr19:4342152-4342752(+)
chr19:4342623-4343223(+)
chr19:4343185-4343785(+)
chr19:4343648-4344248(+)
chr19:4344365-4344965(+)
chr19:4345532-4346132(+)
chr19:4346360-4346960(+)
chr19:4347411-4348011(+)
chr19:4348730-4349330(+)
chr19:4349630-4350230(+)
chr19:4350512-4351112(+)
chr19:4351230-4351830(+)
chr19:4352495-4353095(+)
chr19:4354001-4354601(+)
chr19:4354784-4355384(+)
chr19:4355925-4356525(+)
chr19:4356350-4356950(+)
chr19:4357001-4357601(+)
chr19:4357585-4358185(+)
chr19:4358888-4359488(+)
chr19:4359382-4359982(+)
chr19:4359843-4360443(+)
chr19:4360269-4360869(+)
chr19:4360749-4361349(+)
chr19:4361362-4361962(+)
chr19:4361763-4362363(+)
chr19:4362271-4362871(+)
chr19:4362998-4363598(+)
chr19:4363402-4364002(+)
chr19:4363889-4364489(+)
chr19:4365085-4365685(+)
chr19:4365686-4366286(+)
chr19:4366392-4366992(+)
chr19:4366932-4367532(+)
chr19:4367658-4368258(+)
chr19:4368254-4368854(+)
chr19:4369037-4369637(+)
chr19:4369751-4370351(+)
chr19:4370515-4371115(+)
chr19:4371187-4371787(+)
chr19:4372309-4372909(+)
chr19:4372879-4373479(+)
chr19:4373373-4373973(+)
chr19:4373853-4374453(+)
chr19:4374438-4375038(+)
chr19:4375062-4375662(+)
chr19:4375562-4376162(+)
chr19:4376185-4376785(+)
chr19:4376961-4377561(+)
chr19:4377366-4377966(+)
chr19:4377810-4378410(+)
chr19:4378825-4379425(+)
chr19:4379338-4379938(+)
chr19:4380145-4380745(+)
chr19:4380761-4381361(+)
chr19:4381305-4381905(+)
chr19:4381778-4382378(+)
chr19:4383398-4383998(+)
chr19:4384048-4384648(+)
chr19:4385194-4385794(+)
chr19:4385883-4386483(+)
chr19:4386486-4387086(+)
chr19:4387350-4387950(+)
chr19:4388247-4388847(+)
chr19:4388655-4389255(+)
chr19:4389512-4390112(+)
chr19:4390179-4390779(+)
chr19:4390736-4391336(+)
chr19:4391171-4391771(+)
chr19:4391691-4392291(+)
chr19:4392223-4392823(+)
chr19:4392670-4393270(+)
chr19:4393885-4394485(+)
chr19:4394495-4395095(+)
chr19:4395174-4395774(+)
chr19:4396819-4397419(+)
chr19:4397263-4397863(+)
chr19:4397980-4398580(+)
chr19:4399016-4399616(+)
chr19:4399717-4400317(+)
chr19:4400361-4400961(+)
chr19:4400984-4401584(+)
chr19:4401602-4402202(+)
chr19:4402155-4402755(+)
chr19:4402909-4403509(+)
chr19:4403384-4403984(+)
chr19:4404129-4404729(+)
chr19:4404940-4405540(+)
chr19:4405618-4406218(+)
chr19:4406570-4407170(+)
chr19:4407426-4408026(+)
chr19:4408270-4408870(+)
chr19:4409037-4409637(+)
chr19:4409563-4410163(+)
chr19:4412710-4413310(+)
chr19:4413260-4413860(+)
chr19:4414050-4414650(+)
chr19:4414756-4415356(+)
chr19:4415190-4415790(+)
chr19:4416150-4416750(+)
chr19:4417701-4418301(+)
chr19:4419019-4419619(+)
chr19:4419692-4420292(+)
chr19:4420327-4420927(+)
chr19:4422433-4423033(+)
chr19:4423573-4424173(+)
chr19:4425459-4426059(+)
chr19:4427086-4427686(+)
chr19:4428658-4429258(+)
chr19:4429157-4429757(+)
chr19:4429619-4430219(+)
chr19:4430610-4431210(+)
chr19:4431349-4431949(+)
chr19:4431757-4432357(+)
chr19:4432887-4433487(+)
chr19:4434389-4434989(+)
chr19:4436020-4436620(+)
chr19:4436443-4437043(+)
chr19:4437032-4437632(+)
chr19:4439141-4439741(+)
chr19:4439910-4440510(+)
chr19:4440404-4441004(+)
chr19:4441928-4442528(+)
chr19:4442432-4443032(+)
chr19:4443078-4443678(+)
chr19:4443575-4444175(+)
chr19:4444093-4444693(+)
chr19:4444725-4445325(+)
chr19:4445204-4445804(+)
chr19:4445751-4446351(+)
chr19:4446163-4446763(+)
chr19:4446752-4447352(+)
chr19:4447388-4447988(+)
chr19:4447799-4448399(+)
chr19:4448477-4449077(+)
chr19:4449131-4449731(+)
chr19:4449546-4450146(+)
chr19:4450050-4450650(+)
chr19:4450650-4451250(+)
chr19:4451400-4452000(+)
chr19:4452059-4452659(+)
chr19:4452478-4453078(+)
chr19:4453071-4453671(+)
chr19:4453746-4454346(+)
chr19:4454420-4455020(+)
chr19:4454988-4455588(+)
chr19:4455567-4456167(+)
chr19:4456414-4457014(+)
chr19:4457089-4457689(+)
chr19:4457627-4458227(+)
chr19:4458130-4458730(+)
chr19:4458670-4459270(+)
chr19:4460530-4461130(+)
chr19:4463424-4464024(+)
chr19:4464153-4464753(+)
chr19:4464930-4465530(+)
chr19:4467900-4468500(+)
chr19:4469050-4469650(+)
chr19:4470191-4470791(+)
chr19:4470997-4471597(+)
chr19:4471653-4472253(+)
chr19:4472421-4473021(+)
chr19:4473017-4473617(+)
chr19:4473904-4474504(+)
chr19:4474459-4475059(+)
chr19:4474870-4475470(+)
chr19:4475319-4475919(+)
chr19:4476490-4477090(+)
chr19:4477224-4477824(+)
chr19:4478270-4478870(+)
chr19:4478978-4479578(+)
chr19:4479524-4480124(+)
chr19:4479960-4480560(+)
chr19:4481372-4481972(+)
chr19:4482564-4483164(+)
chr19:4483017-4483617(+)
chr19:4484930-4485530(+)
chr19:4486010-4486610(+)
chr19:4486526-4487126(+)
chr19:4486990-4487590(+)
chr19:4487463-4488063(+)
chr19:4488206-4488806(+)
chr19:4489682-4490282(+)
chr19:4490148-4490748(+)
chr19:4490600-4491200(+)
chr19:4491091-4491691(+)
chr19:4491558-4492158(+)
chr19:4492041-4492641(+)
chr19:4492516-4493116(+)
chr19:4493097-4493697(+)
chr19:4493787-4494387(+)
chr19:4494390-4494990(+)
chr19:4495445-4496045(+)
chr19:4495909-4496509(+)
chr19:4496345-4496945(+)
chr19:4497635-4498235(+)
chr19:4498154-4498754(+)
chr19:4498569-4499169(+)
chr19:4499384-4499984(+)
chr19:4499873-4500473(+)
chr19:4500551-4501151(+)
chr19:4501300-4501900(+)
chr19:4501769-4502369(+)
chr19:4502311-4502911(+)
chr19:4503320-4503920(+)
chr19:4503785-4504385(+)
chr19:4504280-4504880(+)
chr19:4504800-4505400(+)
chr19:4505323-4505923(+)
chr19:4505829-4506429(+)
chr19:4506324-4506924(+)
chr19:4506878-4507478(+)
chr19:4507651-4508251(+)
chr19:4508537-4509137(+)
chr19:4509610-4510210(+)
chr19:4510471-4511071(+)
chr19:4511031-4511631(+)
chr19:4511781-4512381(+)
chr19:4512454-4513054(+)
chr19:4513030-4513630(+)
chr19:4513448-4514048(+)
chr19:4513970-4514570(+)
chr19:4515770-4516370(+)
chr19:4516667-4517267(+)
chr19:4517314-4517914(+)
chr19:4517874-4518474(+)
chr19:4518351-4518951(+)
chr19:4518975-4519575(+)
chr19:4519478-4520078(+)
chr19:4521006-4521606(+)
chr19:4521478-4522078(+)
chr19:4522179-4522779(+)
chr19:4523189-4523789(+)
chr19:4523820-4524420(+)
chr19:4524620-4525220(+)
chr19:4525028-4525628(+)
chr19:4525788-4526388(+)
chr19:4527950-4528550(+)
chr19:4528816-4529416(+)
chr19:4529737-4530337(+)
chr19:4530201-4530801(+)
chr19:4530790-4531390(+)
chr19:4531441-4532041(+)
chr19:4533358-4533958(+)
chr19:4533765-4534365(+)
chr19:4534359-4534959(+)
chr19:4535032-4535632(+)
chr19:4535534-4536134(+)
chr19:4536030-4536630(+)
chr19:4536746-4537346(+)
chr19:4537831-4538431(+)
chr19:4538555-4539155(+)
chr19:4539061-4539661(+)
chr19:4539881-4540481(+)
chr19:4540451-4541051(+)
chr19:4541367-4541967(+)
chr19:4542178-4542778(+)
chr19:4542747-4543347(+)
chr19:4543309-4543909(+)
chr19:4543950-4544550(+)
chr19:4544710-4545310(+)
chr19:4545364-4545964(+)
chr19:4546038-4546638(+)
chr19:4546850-4547450(+)
chr19:4547318-4547918(+)
chr19:4547720-4548320(+)
chr19:4548127-4548727(+)
chr19:4548922-4549522(+)
chr19:4549846-4550446(+)
chr19:4550622-4551222(+)
chr19:4551770-4552370(+)
chr19:4552199-4552799(+)
chr19:4552636-4553236(+)
chr19:4553570-4554170(+)
chr19:4554199-4554799(+)
chr19:4555150-4555750(+)
chr19:4555999-4556599(+)
chr19:4556516-4557116(+)
chr19:4557475-4558075(+)
chr19:4558237-4558837(+)
chr19:4558690-4559290(+)
chr19:4559513-4560113(+)
chr19:4561095-4561695(+)
chr19:4561990-4562590(+)
chr19:4563472-4564072(+)
chr19:4565144-4565744(+)
chr19:4566283-4566883(+)
chr19:4566758-4567358(+)
chr19:4567421-4568021(+)
chr19:4568350-4568950(+)
chr19:4568825-4569425(+)
chr19:4570160-4570760(+)
chr19:4571474-4572074(+)
chr19:4572523-4573123(+)
chr19:4574585-4575185(+)
chr19:4575253-4575853(+)
chr19:4575916-4576516(+)
chr19:4576713-4577313(+)
chr19:4577251-4577851(+)
chr19:4578093-4578693(+)
chr19:4578847-4579447(+)
chr19:4579269-4579869(+)
chr19:4580221-4580821(+)
chr19:4581122-4581722(+)
chr19:4581591-4582191(+)
chr19:4582196-4582796(+)
chr19:4583082-4583682(+)
chr19:4583526-4584126(+)
chr19:4583990-4584590(+)
chr19:4584702-4585302(+)
chr19:4585313-4585913(+)
chr19:4585968-4586568(+)
chr19:4586670-4587270(+)
chr19:4587305-4587905(+)
chr19:4588151-4588751(+)
chr19:4589469-4590069(+)
chr19:4590978-4591578(+)
chr19:4592150-4592750(+)
chr19:4592756-4593356(+)
chr19:4593397-4593997(+)
chr19:4594168-4594768(+)
chr19:4596119-4596719(+)
chr19:4597115-4597715(+)
chr19:4597800-4598400(+)
chr19:4598245-4598845(+)
chr19:4598710-4599310(+)
chr19:4599241-4599841(+)
chr19:4600416-4601016(+)
chr19:4601309-4601909(+)
chr19:4602315-4602915(+)
chr19:4603538-4604138(+)
chr19:4604644-4605244(+)
chr19:4606980-4607580(+)
chr19:4609308-4609908(+)
chr19:4609970-4610570(+)
chr19:4611058-4611658(+)
chr19:4611955-4612555(+)
chr19:4614566-4615166(+)
chr19:4615527-4616127(+)
chr19:4616585-4617185(+)
chr19:4618068-4618668(+)
chr19:4619450-4620050(+)
chr19:4620613-4621213(+)
chr19:4621358-4621958(+)
chr19:4621984-4622584(+)
chr19:4622746-4623346(+)
chr19:4624162-4624762(+)
chr19:4624671-4625271(+)
chr19:4626912-4627512(+)
chr19:4627884-4628484(+)
chr19:4629450-4630050(+)
chr19:4631733-4632333(+)
chr19:4632815-4633415(+)
chr19:4633222-4633822(+)
chr19:4633750-4634350(+)
chr19:4634453-4635053(+)
chr19:4635536-4636136(+)
chr19:4636092-4636692(+)
chr19:4636593-4637193(+)
chr19:4637249-4637849(+)
chr19:4638234-4638834(+)
chr19:4639047-4639647(+)
chr19:4639621-4640221(+)
chr19:4640056-4640656(+)
chr19:4640544-4641144(+)
chr19:4641007-4641607(+)
chr19:4641855-4642455(+)
chr19:4642475-4643075(+)
chr19:4644350-4644950(+)
chr19:4644799-4645399(+)
chr19:4645785-4646385(+)
chr19:4646843-4647443(+)
chr19:4648150-4648750(+)
chr19:4648552-4649152(+)
chr19:4649507-4650107(+)
chr19:4650148-4650748(+)
chr19:4650843-4651443(+)
chr19:4652028-4652628(+)
chr19:4653843-4654443(+)
chr19:4654523-4655123(+)
chr19:4654993-4655593(+)
chr19:4656003-4656603(+)
chr19:4657109-4657709(+)
chr19:4657590-4658190(+)
chr19:4658213-4658813(+)
chr19:4660316-4660916(+)
chr19:4661011-4661611(+)
chr19:4662149-4662749(+)
chr19:4662745-4663345(+)
chr19:4663658-4664258(+)
chr19:4664628-4665228(+)
chr19:4666696-4667296(+)
chr19:4668107-4668707(+)
chr19:4668915-4669515(+)
chr19:4669513-4670113(+)
chr19:4670129-4670729(+)
chr19:4670812-4671412(+)
chr19:4671312-4671912(+)
chr19:4671900-4672500(+)
chr19:4672604-4673204(+)
chr19:4673411-4674011(+)
chr19:4674250-4674850(+)
chr19:4674686-4675286(+)
chr19:4675234-4675834(+)
chr19:4676228-4676828(+)
chr19:4676970-4677570(+)
chr19:4677458-4678058(+)
chr19:4678470-4679070(+)
chr19:4678892-4679492(+)
chr19:4679303-4679903(+)
chr19:4679839-4680439(+)
chr19:4682108-4682708(+)
chr19:4682887-4683487(+)
chr19:4683843-4684443(+)
chr19:4684504-4685104(+)
chr19:4685064-4685664(+)
chr19:4686816-4687416(+)
chr19:4687245-4687845(+)
chr19:4688509-4689109(+)
chr19:4689471-4690071(+)
chr19:4690179-4690779(+)
chr19:4690625-4691225(+)
chr19:4691283-4691883(+)
chr19:4692466-4693066(+)
chr19:4693349-4693949(+)
chr19:4694257-4694857(+)
chr19:4695197-4695797(+)
chr19:4696523-4697123(+)
chr19:4697238-4697838(+)
chr19:4697975-4698575(+)
chr19:4698390-4698990(+)
chr19:4699344-4699944(+)
chr19:4699855-4700455(+)
chr19:4700465-4701065(+)
chr19:4701110-4701710(+)
chr19:4701717-4702317(+)
chr19:4702259-4702859(+)
chr19:4702723-4703323(+)
chr19:4703735-4704335(+)
chr19:4704232-4704832(+)
chr19:4704856-4705456(+)
chr19:4705525-4706125(+)
chr19:4706719-4707319(+)
chr19:4707198-4707798(+)
chr19:4707870-4708470(+)
chr19:4708568-4709168(+)
chr19:4709240-4709840(+)
chr19:4709729-4710329(+)
chr19:4710859-4711459(+)
chr19:4711856-4712456(+)
chr19:4712637-4713237(+)
chr19:4713432-4714032(+)
chr19:4713870-4714470(+)
chr19:4714483-4715083(+)
chr19:4715112-4715712(+)
chr19:4715742-4716342(+)
chr19:4716582-4717182(+)
chr19:4717128-4717728(+)
chr19:4717549-4718149(+)
chr19:4718322-4718922(+)
chr19:4719470-4720070(+)
chr19:4720112-4720712(+)
chr19:4720958-4721558(+)
chr19:4721759-4722359(+)
chr19:4722491-4723091(+)
chr19:4723036-4723636(+)
chr19:4723735-4724335(+)
chr19:4724398-4724998(+)
chr19:4724887-4725487(+)
chr19:4725513-4726113(+)
chr19:4725945-4726545(+)
chr19:4726350-4726950(+)
chr19:4728686-4729286(+)
chr19:4729823-4730423(+)
chr19:4730601-4731201(+)
chr19:4732015-4732615(+)
chr19:4732521-4733121(+)
chr19:4733290-4733890(+)
chr19:4734085-4734685(+)
chr19:4737490-4738090(+)
chr19:4738078-4738678(+)
chr19:4738651-4739251(+)
chr19:4740010-4740610(+)
chr19:4740962-4741562(+)
chr19:4742232-4742832(+)
chr19:4742742-4743342(+)
chr19:4743150-4743750(+)
chr19:4744729-4745329(+)
chr19:4745435-4746035(+)
chr19:4746060-4746660(+)
chr19:4748048-4748648(+)
chr19:4748470-4749070(+)
chr19:4749857-4750457(+)
chr19:4752233-4752833(+)
chr19:4754088-4754688(+)
chr19:4755370-4755970(+)
chr19:4757188-4757788(+)
chr19:4757990-4758590(+)
chr19:4758630-4759230(+)
chr19:4759206-4759806(+)
chr19:4759640-4760240(+)
chr19:4760672-4761272(+)
chr19:4761530-4762130(+)
chr19:4762308-4762908(+)
chr19:4762975-4763575(+)
chr19:4763450-4764050(+)
chr19:4763908-4764508(+)
chr19:4768776-4769376(+)
chr19:4769375-4769975(+)
chr19:4770162-4770762(+)
chr19:4770650-4771250(+)
chr19:4771570-4772170(+)
chr19:4772056-4772656(+)
chr19:4772458-4773058(+)
chr19:4773059-4773659(+)
chr19:4773541-4774141(+)
chr19:4774092-4774692(+)
chr19:4774512-4775112(+)
chr19:4775565-4776165(+)
chr19:4776596-4777196(+)
chr19:4777610-4778210(+)
chr19:4780687-4781287(+)
chr19:4781708-4782308(+)
chr19:4784934-4785534(+)
chr19:4786241-4786841(+)
chr19:4786980-4787580(+)
chr19:4787853-4788453(+)
chr19:4788440-4789040(+)
chr19:4789260-4789860(+)
chr19:4789870-4790470(+)
chr19:4790450-4791050(+)
chr19:4791192-4791792(+)
chr19:4792006-4792606(+)
chr19:4792752-4793352(+)
chr19:4793632-4794232(+)
chr19:4794894-4795494(+)
chr19:4795321-4795921(+)
chr19:4796501-4797101(+)
chr19:4797458-4798058(+)
chr19:4798578-4799178(+)
chr19:4799988-4800588(+)
chr19:4800644-4801244(+)
chr19:4801970-4802570(+)
chr19:4802573-4803173(+)
chr19:4803310-4803910(+)
chr19:4803791-4804391(+)
chr19:4804650-4805250(+)
chr19:4805070-4805670(+)
chr19:4806261-4806861(+)
chr19:4807181-4807781(+)
chr19:4808158-4808758(+)
chr19:4808800-4809400(+)
chr19:4809498-4810098(+)
chr19:4810160-4810760(+)
chr19:4810703-4811303(+)
chr19:4811558-4812158(+)
chr19:4812412-4813012(+)
chr19:4812884-4813484(+)
chr19:4813951-4814551(+)
chr19:4814545-4815145(+)
chr19:4815484-4816084(+)
chr19:4816316-4816916(+)
chr19:4817090-4817690(+)
chr19:4817661-4818261(+)
chr19:4818370-4818970(+)
chr19:4819095-4819695(+)
chr19:4819730-4820330(+)
chr19:4820710-4821310(+)
chr19:4822250-4822850(+)
chr19:4822850-4823450(+)
chr19:4823475-4824075(+)
chr19:4824290-4824890(+)
chr19:4824690-4825290(+)
chr19:4826160-4826760(+)
chr19:4827754-4828354(+)
chr19:4829186-4829786(+)
chr19:4830539-4831139(+)
chr19:4831468-4832068(+)
chr19:4832776-4833376(+)
chr19:4834130-4834730(+)
chr19:4835445-4836045(+)
chr19:4837400-4838000(+)
chr19:4838170-4838770(+)
chr19:4839066-4839666(+)
chr19:4840338-4840938(+)
chr19:4840976-4841576(+)
chr19:4841840-4842440(+)
chr19:4842416-4843016(+)
chr19:4842902-4843502(+)
chr19:4843405-4844005(+)
chr19:4843890-4844490(+)
chr19:4844574-4845174(+)
chr19:4845232-4845832(+)
chr19:4845900-4846500(+)
chr19:4846431-4847031(+)
chr19:4847247-4847847(+)
chr19:4848120-4848720(+)
chr19:4849047-4849647(+)
chr19:4849729-4850329(+)
chr19:4851492-4852092(+)
chr19:4852160-4852760(+)
chr19:4853476-4854076(+)
chr19:4854398-4854998(+)
chr19:4855109-4855709(+)
chr19:4855910-4856510(+)
chr19:4856350-4856950(+)
chr19:4859024-4859624(+)
chr19:4859643-4860243(+)
chr19:4860261-4860861(+)
chr19:4861088-4861688(+)
chr19:4862449-4863049(+)
chr19:4863700-4864300(+)
chr19:4865306-4865906(+)
chr19:4866084-4866684(+)
chr19:4866761-4867361(+)
chr19:4867561-4868161(+)
chr19:4868175-4868775(+)
chr19:4868620-4869220(+)
chr19:4869391-4869991(+)
chr19:4870022-4870622(+)
chr19:4870845-4871445(+)
chr19:4872484-4873084(+)
chr19:4873090-4873690(+)
chr19:4873850-4874450(+)
chr19:4875652-4876252(+)
chr19:4876350-4876950(+)
chr19:4877000-4877600(+)
chr19:4877834-4878434(+)
chr19:4878407-4879007(+)
chr19:4879029-4879629(+)
chr19:4879820-4880420(+)
chr19:4880274-4880874(+)
chr19:4881310-4881910(+)
chr19:4882010-4882610(+)
chr19:4883457-4884057(+)
chr19:4884130-4884730(+)
chr19:4886188-4886788(+)
chr19:4887070-4887670(+)
chr19:4889307-4889907(+)
chr19:4890430-4891030(+)
chr19:4891020-4891620(+)
chr19:4891450-4892050(+)
chr19:4892210-4892810(+)
chr19:4893070-4893670(+)
chr19:4894645-4895245(+)
chr19:4895349-4895949(+)
chr19:4896263-4896863(+)
chr19:4897098-4897698(+)
chr19:4897920-4898520(+)
chr19:4899730-4900330(+)
chr19:4901696-4902296(+)
chr19:4902490-4903090(+)
chr19:4903450-4904050(+)
chr19:4904490-4905090(+)
chr19:4905833-4906433(+)
chr19:4906290-4906890(+)
chr19:4906783-4907383(+)
chr19:4907280-4907880(+)
chr19:4907855-4908455(+)
chr19:4908262-4908862(+)
chr19:4908669-4909269(+)
chr19:4909137-4909737(+)
chr19:4909727-4910327(+)
chr19:4910261-4910861(+)
chr19:4910957-4911557(+)
chr19:4911740-4912340(+)
chr19:4912256-4912856(+)
chr19:4913330-4913930(+)
chr19:4914002-4914602(+)
chr19:4914974-4915574(+)
chr19:4915567-4916167(+)
chr19:4916092-4916692(+)
chr19:4916513-4917113(+)
chr19:4917761-4918361(+)
chr19:4920240-4920840(+)
chr19:4921575-4922175(+)
chr19:4922355-4922955(+)
chr19:4922845-4923445(+)
chr19:4923294-4923894(+)
chr19:4924450-4925050(+)
chr19:4925006-4925606(+)
chr19:4926077-4926677(+)
chr19:4927214-4927814(+)
chr19:4927715-4928315(+)
chr19:4928196-4928796(+)
chr19:4928615-4929215(+)
chr19:4929103-4929703(+)
chr19:4930597-4931197(+)
chr19:4932617-4933217(+)
chr19:4933437-4934037(+)
chr19:4934371-4934971(+)
chr19:4935414-4936014(+)
chr19:4936071-4936671(+)
chr19:4937963-4938563(+)
chr19:4938388-4938988(+)
chr19:4939345-4939945(+)
chr19:4939962-4940562(+)
chr19:4941124-4941724(+)
chr19:4941556-4942156(+)
chr19:4943180-4943780(+)
chr19:4943951-4944551(+)
chr19:4944544-4945144(+)
chr19:4945878-4946478(+)
chr19:4946710-4947310(+)
chr19:4948969-4949569(+)
chr19:4949470-4950070(+)
chr19:4950525-4951125(+)
chr19:4951053-4951653(+)
chr19:4951589-4952189(+)
chr19:4952870-4953470(+)
chr19:4954599-4955199(+)
chr19:4956518-4957118(+)
chr19:4957730-4958330(+)
chr19:4958137-4958737(+)
chr19:4958740-4959340(+)
chr19:4959173-4959773(+)
chr19:4960236-4960836(+)
chr19:4961097-4961697(+)
chr19:4964890-4965490(+)
chr19:4965750-4966350(+)
chr19:4966426-4967026(+)
chr19:4967020-4967620(+)
chr19:4967871-4968471(+)
chr19:4968553-4969153(+)
chr19:4969163-4969763(+)
chr19:4969987-4970587(+)
chr19:4970617-4971217(+)
chr19:4971202-4971802(+)
chr19:4971769-4972369(+)
chr19:4972390-4972990(+)
chr19:4972807-4973407(+)
chr19:4974710-4975310(+)
chr19:4975374-4975974(+)
chr19:4976294-4976894(+)
chr19:4977096-4977696(+)
chr19:4977737-4978337(+)
chr19:4978422-4979022(+)
chr19:4979209-4979809(+)
chr19:4979998-4980598(+)
chr19:4980705-4981305(+)
chr19:4981376-4981976(+)
chr19:4983348-4983948(+)
chr19:4983902-4984502(+)
chr19:4984357-4984957(+)
chr19:4985115-4985715(+)
chr19:4985587-4986187(+)
chr19:4986049-4986649(+)
chr19:4986516-4987116(+)
chr19:4987193-4987793(+)
chr19:4987723-4988323(+)
chr19:4988662-4989262(+)
chr19:4990235-4990835(+)
chr19:4991670-4992270(+)
chr19:4992722-4993322(+)
chr19:4993623-4994223(+)
chr19:4994840-4995440(+)
chr19:4996669-4997269(+)
chr19:4997314-4997914(+)
chr19:4997913-4998513(+)
chr19:4998730-4999330(+)
chr19:5000980-5001580(+)
chr19:5001457-5002057(+)
chr19:5001986-5002586(+)
chr19:5002690-5003290(+)
chr19:5003766-5004366(+)
chr19:5004171-5004771(+)
chr19:5004836-5005436(+)
chr19:5006088-5006688(+)
chr19:5006754-5007354(+)
chr19:5008058-5008658(+)
chr19:5009274-5009874(+)
chr19:5009682-5010282(+)
chr19:5010844-5011444(+)
chr19:5011539-5012139(+)
chr19:5012090-5012690(+)
chr19:5012561-5013161(+)
chr19:5013081-5013681(+)
chr19:5013708-5014308(+)
chr19:5014833-5015433(+)
chr19:5015587-5016187(+)
chr19:5016156-5016756(+)
chr19:5016591-5017191(+)
chr19:5017139-5017739(+)
chr19:5018204-5018804(+)
chr19:5019263-5019863(+)
chr19:5020295-5020895(+)
chr19:5020959-5021559(+)
chr19:5022167-5022767(+)
chr19:5023017-5023617(+)
chr19:5023780-5024380(+)
chr19:5024237-5024837(+)
chr19:5024935-5025535(+)
chr19:5026194-5026794(+)
chr19:5026622-5027222(+)
chr19:5028451-5029051(+)
chr19:5029599-5030199(+)
chr19:5030127-5030727(+)
chr19:5030583-5031183(+)
chr19:5031463-5032063(+)
chr19:5031982-5032582(+)
chr19:5032443-5033043(+)
chr19:5034222-5034822(+)
chr19:5035218-5035818(+)
chr19:5035780-5036380(+)
chr19:5036507-5037107(+)
chr19:5036921-5037521(+)
chr19:5037801-5038401(+)
chr19:5038790-5039390(+)
chr19:5039312-5039912(+)
chr19:5039755-5040355(+)
chr19:5040446-5041046(+)
chr19:5041015-5041615(+)
chr19:5041461-5042061(+)
chr19:5042456-5043056(+)
chr19:5043453-5044053(+)
chr19:5044822-5045422(+)
chr19:5045886-5046486(+)
chr19:5046367-5046967(+)
chr19:5047292-5047892(+)
chr19:5048189-5048789(+)
chr19:5048624-5049224(+)
chr19:5049146-5049746(+)
chr19:5049965-5050565(+)
chr19:5050821-5051421(+)
chr19:5051359-5051959(+)
chr19:5052307-5052907(+)
chr19:5052872-5053472(+)
chr19:5053417-5054017(+)
chr19:5054162-5054762(+)
chr19:5054571-5055171(+)
chr19:5055074-5055674(+)
chr19:5055901-5056501(+)
chr19:5056720-5057320(+)
chr19:5057196-5057796(+)
chr19:5057796-5058396(+)
chr19:5058251-5058851(+)
chr19:5058807-5059407(+)
chr19:5059573-5060173(+)
chr19:5060632-5061232(+)
chr19:5061170-5061770(+)
chr19:5062033-5062633(+)
chr19:5062780-5063380(+)
chr19:5063230-5063830(+)
chr19:5063669-5064269(+)
chr19:5064079-5064679(+)
chr19:5064739-5065339(+)
chr19:5065485-5066085(+)
chr19:5066111-5066711(+)
chr19:5066954-5067554(+)
chr19:5067634-5068234(+)
chr19:5068110-5068710(+)
chr19:5068573-5069173(+)
chr19:5070300-5070900(+)
chr19:5070940-5071540(+)
chr19:5071750-5072350(+)
chr19:5072579-5073179(+)
chr19:5073053-5073653(+)
chr19:5073488-5074088(+)
chr19:5074285-5074885(+)
chr19:5074856-5075456(+)
chr19:5075475-5076075(+)
chr19:5076445-5077045(+)
chr19:5076882-5077482(+)
chr19:5077588-5078188(+)
chr19:5078137-5078737(+)
chr19:5078561-5079161(+)
chr19:5079115-5079715(+)
chr19:5079738-5080338(+)
chr19:5080173-5080773(+)
chr19:5080686-5081286(+)
chr19:5081242-5081842(+)
chr19:5081651-5082251(+)
chr19:5082794-5083394(+)
chr19:5083439-5084039(+)
chr19:5084303-5084903(+)
chr19:5084947-5085547(+)
chr19:5085558-5086158(+)
chr19:5086112-5086712(+)
chr19:5086605-5087205(+)
chr19:5087030-5087630(+)
chr19:5087791-5088391(+)
chr19:5088339-5088939(+)
chr19:5088962-5089562(+)
chr19:5089532-5090132(+)
chr19:5089940-5090540(+)
chr19:5090492-5091092(+)
chr19:5090953-5091553(+)
chr19:5091583-5092183(+)
chr19:5092176-5092776(+)
chr19:5092584-5093184(+)
chr19:5093213-5093813(+)
chr19:5093875-5094475(+)
chr19:5094868-5095468(+)
chr19:5095425-5096025(+)
chr19:5096452-5097052(+)
chr19:5097588-5098188(+)
chr19:5098168-5098768(+)
chr19:5098845-5099445(+)
chr19:5099712-5100312(+)
chr19:5101514-5102114(+)
chr19:5102144-5102744(+)
chr19:5103034-5103634(+)
chr19:5103878-5104478(+)
chr19:5104287-5104887(+)
chr19:5104766-5105366(+)
chr19:5105564-5106164(+)
chr19:5106087-5106687(+)
chr19:5106742-5107342(+)
chr19:5107386-5107986(+)
chr19:5108050-5108650(+)
chr19:5108938-5109538(+)
chr19:5109459-5110059(+)
chr19:5110230-5110830(+)
chr19:5110740-5111340(+)
chr19:5111356-5111956(+)
chr19:5112101-5112701(+)
chr19:5112694-5113294(+)
chr19:5113120-5113720(+)
chr19:5113567-5114167(+)
chr19:5114111-5114711(+)
chr19:5114670-5115270(+)
chr19:5115110-5115710(+)
chr19:5115686-5116286(+)
chr19:5116385-5116985(+)
chr19:5116871-5117471(+)
chr19:5117313-5117913(+)
chr19:5118102-5118702(+)
chr19:5118942-5119542(+)
chr19:5119374-5119974(+)
chr19:5120316-5120916(+)
chr19:5120795-5121395(+)
chr19:5121306-5121906(+)
chr19:5121854-5122454(+)
chr19:5122395-5122995(+)
chr19:5122802-5123402(+)
chr19:5123493-5124093(+)
chr19:5125161-5125761(+)
chr19:5125778-5126378(+)
chr19:5126670-5127270(+)
chr19:5127126-5127726(+)
chr19:5127689-5128289(+)
chr19:5128398-5128998(+)
chr19:5128819-5129419(+)
chr19:5129229-5129829(+)
chr19:5129813-5130413(+)
chr19:5130387-5130987(+)
chr19:5130881-5131481(+)
chr19:5131309-5131909(+)
chr19:5132064-5132664(+)
chr19:5132666-5133266(+)
chr19:5133140-5133740(+)
chr19:5133772-5134372(+)
chr19:5134490-5135090(+)
chr19:5134927-5135527(+)
chr19:5135625-5136225(+)
chr19:5136064-5136664(+)
chr19:5136524-5137124(+)
chr19:5137032-5137632(+)
chr19:5137697-5138297(+)
chr19:5138508-5139108(+)
chr19:5139110-5139710(+)
chr19:5140080-5140680(+)
chr19:5140656-5141256(+)
chr19:5141069-5141669(+)
chr19:5141490-5142090(+)
chr19:5142420-5143020(+)
chr19:5143324-5143924(+)
chr19:5144113-5144713(+)
chr19:5145690-5146290(+)
chr19:5146935-5147535(+)
chr19:5147450-5148050(+)
chr19:5148129-5148729(+)
chr19:5148737-5149337(+)
chr19:5149528-5150128(+)
chr19:5150254-5150854(+)
chr19:5150821-5151421(+)
chr19:5151592-5152192(+)
chr19:5152112-5152712(+)
chr19:5152825-5153425(+)
chr19:5153274-5153874(+)
chr19:5154031-5154631(+)
chr19:5154772-5155372(+)
chr19:5155530-5156130(+)
chr19:5156215-5156815(+)
chr19:5157066-5157666(+)
chr19:5159145-5159745(+)
chr19:5159730-5160330(+)
chr19:5160385-5160985(+)
chr19:5160935-5161535(+)
chr19:5162695-5163295(+)
chr19:5163569-5164169(+)
chr19:5163980-5164580(+)
chr19:5164752-5165352(+)
chr19:5165516-5166116(+)
chr19:5166094-5166694(+)
chr19:5167350-5167950(+)
chr19:5169220-5169820(+)
chr19:5170315-5170915(+)
chr19:5171110-5171710(+)
chr19:5171573-5172173(+)
chr19:5172654-5173254(+)
chr19:5173079-5173679(+)
chr19:5173891-5174491(+)
chr19:5175450-5176050(+)
chr19:5176629-5177229(+)
chr19:5177516-5178116(+)
chr19:5179220-5179820(+)
chr19:5179770-5180370(+)
chr19:5181438-5182038(+)
chr19:5182617-5183217(+)
chr19:5183538-5184138(+)
chr19:5184480-5185080(+)
chr19:5186178-5186778(+)
chr19:5187995-5188595(+)
chr19:5189119-5189719(+)
chr19:5190358-5190958(+)
chr19:5190978-5191578(+)
chr19:5191691-5192291(+)
chr19:5192430-5193030(+)
chr19:5193152-5193752(+)
chr19:5193603-5194203(+)
chr19:5196894-5197494(+)
chr19:5200751-5201351(+)
chr19:5201555-5202155(+)
chr19:5202462-5203062(+)
chr19:5203355-5203955(+)
chr19:5204054-5204654(+)
chr19:5205372-5205972(+)
chr19:5206186-5206786(+)
chr19:5206680-5207280(+)
chr19:5207320-5207920(+)
chr19:5207762-5208362(+)
chr19:5208518-5209118(+)
chr19:5209421-5210021(+)
chr19:5210129-5210729(+)
chr19:5210719-5211319(+)
chr19:5211787-5212387(+)
chr19:5212870-5213470(+)
chr19:5213413-5214013(+)
chr19:5214320-5214920(+)
chr19:5214835-5215435(+)
chr19:5215426-5216026(+)
chr19:5215941-5216541(+)
chr19:5216562-5217162(+)
chr19:5217554-5218154(+)
chr19:5218106-5218706(+)
chr19:5218549-5219149(+)
chr19:5219079-5219679(+)
chr19:5219793-5220393(+)
chr19:5220312-5220912(+)
chr19:5220892-5221492(+)
chr19:5221347-5221947(+)
chr19:5221897-5222497(+)
chr19:5222617-5223217(+)
chr19:5224334-5224934(+)
chr19:5225787-5226387(+)
chr19:5227743-5228343(+)
chr19:5228657-5229257(+)
chr19:5229288-5229888(+)
chr19:5229838-5230438(+)
chr19:5230290-5230890(+)
chr19:5230761-5231361(+)
chr19:5231726-5232326(+)
chr19:5232142-5232742(+)
chr19:5232686-5233286(+)
chr19:5233150-5233750(+)
chr19:5233888-5234488(+)
chr19:5235230-5235830(+)
chr19:5236163-5236763(+)
chr19:5237089-5237689(+)
chr19:5237811-5238411(+)
chr19:5238250-5238850(+)
chr19:5238705-5239305(+)
chr19:5239844-5240444(+)
chr19:5241397-5241997(+)
chr19:5241967-5242567(+)
chr19:5242860-5243460(+)
chr19:5243826-5244426(+)
chr19:5245601-5246201(+)
chr19:5246364-5246964(+)
chr19:5247199-5247799(+)
chr19:5247832-5248432(+)
chr19:5248364-5248964(+)
chr19:5249411-5250011(+)
chr19:5250031-5250631(+)
chr19:5250593-5251193(+)
chr19:5251243-5251843(+)
chr19:5252932-5253532(+)
chr19:5253359-5253959(+)
chr19:5254372-5254972(+)
chr19:5254937-5255537(+)
chr19:5255527-5256127(+)
chr19:5256335-5256935(+)
chr19:5257387-5257987(+)
chr19:5258012-5258612(+)
chr19:5259314-5259914(+)
chr19:5261011-5261611(+)
chr19:5261630-5262230(+)
chr19:5262558-5263158(+)
chr19:5263629-5264229(+)
chr19:5264368-5264968(+)
chr19:5265474-5266074(+)
chr19:5266678-5267278(+)
chr19:5268033-5268633(+)
chr19:5268707-5269307(+)
chr19:5269200-5269800(+)
chr19:5269870-5270470(+)
chr19:5271016-5271616(+)
chr19:5272700-5273300(+)
chr19:5273285-5273885(+)
chr19:5273944-5274544(+)
chr19:5274594-5275194(+)
chr19:5275230-5275830(+)
chr19:5275730-5276330(+)
chr19:5276735-5277335(+)
chr19:5277736-5278336(+)
chr19:5278780-5279380(+)
chr19:5279230-5279830(+)
chr19:5279881-5280481(+)
chr19:5280508-5281108(+)
chr19:5281483-5282083(+)
chr19:5282087-5282687(+)
chr19:5282803-5283403(+)
chr19:5283477-5284077(+)
chr19:5285077-5285677(+)
chr19:5285871-5286471(+)
chr19:5286423-5287023(+)
chr19:5286960-5287560(+)
chr19:5287386-5287986(+)
chr19:5288080-5288680(+)
chr19:5288721-5289321(+)
chr19:5289502-5290102(+)
chr19:5290251-5290851(+)
chr19:5290784-5291384(+)
chr19:5291400-5292000(+)
chr19:5292097-5292697(+)
chr19:5292601-5293201(+)
chr19:5293143-5293743(+)
chr19:5293643-5294243(+)
chr19:5294392-5294992(+)
chr19:5295048-5295648(+)
chr19:5295945-5296545(+)
chr19:5296532-5297132(+)
chr19:5297370-5297970(+)
chr19:5298271-5298871(+)
chr19:5298924-5299524(+)
chr19:5300150-5300750(+)
chr19:5300888-5301488(+)
chr19:5302302-5302902(+)
chr19:5304638-5305238(+)
chr19:5306494-5307094(+)
chr19:5307664-5308264(+)
chr19:5308714-5309314(+)
chr19:5309549-5310149(+)
chr19:5311309-5311909(+)
chr19:5313257-5313857(+)
chr19:5313991-5314591(+)
chr19:5314414-5315014(+)
chr19:5315209-5315809(+)
chr19:5316013-5316613(+)
chr19:5316729-5317329(+)
chr19:5318260-5318860(+)
chr19:5318713-5319313(+)
chr19:5319401-5320001(+)
chr19:5319940-5320540(+)
chr19:5321496-5322096(+)
chr19:5322026-5322626(+)
chr19:5322735-5323335(+)
chr19:5323387-5323987(+)
chr19:5324459-5325059(+)
chr19:5325491-5326091(+)
chr19:5326000-5326600(+)
chr19:5326972-5327572(+)
chr19:5327775-5328375(+)
chr19:5328877-5329477(+)
chr19:5330144-5330744(+)
chr19:5330648-5331248(+)
chr19:5331549-5332149(+)
chr19:5332480-5333080(+)
chr19:5333460-5334060(+)
chr19:5333862-5334462(+)
chr19:5334350-5334950(+)
chr19:5334858-5335458(+)
chr19:5335705-5336305(+)
chr19:5336315-5336915(+)
chr19:5336971-5337571(+)
chr19:5337727-5338327(+)
chr19:5338540-5339140(+)
chr19:5339368-5339968(+)
chr19:5340155-5340755(+)
chr19:5340616-5341216(+)
chr19:5341107-5341707(+)
chr19:5341920-5342520(+)
chr19:5342480-5343080(+)
chr19:5342935-5343535(+)
chr19:5343696-5344296(+)
chr19:5344930-5345530(+)
chr19:5345889-5346489(+)
chr19:5346730-5347330(+)
chr19:5347470-5348070(+)
chr19:5348932-5349532(+)
chr19:5349930-5350530(+)
chr19:5351430-5352030(+)
chr19:5352209-5352809(+)
chr19:5352990-5353590(+)
chr19:5354403-5355003(+)
chr19:5354971-5355571(+)
chr19:5355638-5356238(+)
chr19:5356222-5356822(+)
chr19:5356871-5357471(+)
chr19:5358104-5358704(+)
chr19:5358719-5359319(+)
chr19:5360305-5360905(+)
chr19:5363480-5364080(+)
chr19:5364578-5365178(+)
chr19:5365820-5366420(+)
chr19:5366343-5366943(+)
chr19:5367036-5367636(+)
chr19:5367863-5368463(+)
chr19:5368876-5369476(+)
chr19:5369783-5370383(+)
chr19:5371014-5371614(+)
chr19:5371753-5372353(+)
chr19:5372496-5373096(+)
chr19:5372992-5373592(+)
chr19:5373980-5374580(+)
chr19:5374700-5375300(+)
chr19:5375562-5376162(+)
chr19:5376220-5376820(+)
chr19:5377401-5378001(+)
chr19:5381555-5382155(+)
chr19:5387020-5387620(+)
chr19:5388795-5389395(+)
chr19:5389667-5390267(+)
chr19:5390490-5391090(+)
chr19:5391178-5391778(+)
chr19:5391635-5392235(+)
chr19:5392355-5392955(+)
chr19:5392787-5393387(+)
chr19:5393257-5393857(+)
chr19:5393693-5394293(+)
chr19:5394744-5395344(+)
chr19:5395457-5396057(+)
chr19:5395980-5396580(+)
chr19:5396771-5397371(+)
chr19:5397300-5397900(+)
chr19:5397704-5398304(+)
chr19:5398411-5399011(+)
chr19:5399835-5400435(+)
chr19:5400515-5401115(+)
chr19:5401030-5401630(+)
chr19:5401620-5402220(+)
chr19:5402310-5402910(+)
chr19:5403087-5403687(+)
chr19:5403943-5404543(+)
chr19:5405180-5405780(+)
chr19:5405685-5406285(+)
chr19:5406150-5406750(+)
chr19:5406785-5407385(+)
chr19:5407267-5407867(+)
chr19:5409263-5409863(+)
chr19:5409685-5410285(+)
chr19:5410150-5410750(+)
chr19:5410750-5411350(+)
chr19:5411650-5412250(+)
chr19:5412782-5413382(+)
chr19:5413775-5414375(+)
chr19:5414828-5415428(+)
chr19:5415640-5416240(+)
chr19:5416070-5416670(+)
chr19:5416618-5417218(+)
chr19:5417367-5417967(+)
chr19:5417779-5418379(+)
chr19:5418190-5418790(+)
chr19:5418616-5419216(+)
chr19:5419510-5420110(+)
chr19:5420190-5420790(+)
chr19:5420925-5421525(+)
chr19:5421670-5422270(+)
chr19:5422287-5422887(+)
chr19:5423094-5423694(+)
chr19:5423831-5424431(+)
chr19:5424444-5425044(+)
chr19:5425018-5425618(+)
chr19:5425706-5426306(+)
chr19:5426289-5426889(+)
chr19:5426945-5427545(+)
chr19:5427390-5427990(+)
chr19:5428736-5429336(+)
chr19:5429470-5430070(+)
chr19:5430156-5430756(+)
chr19:5430918-5431518(+)
chr19:5431430-5432030(+)
chr19:5431915-5432515(+)
chr19:5432686-5433286(+)
chr19:5434117-5434717(+)
chr19:5434984-5435584(+)
chr19:5436005-5436605(+)
chr19:5436517-5437117(+)
chr19:5437520-5438120(+)
chr19:5438330-5438930(+)
chr19:5438910-5439510(+)
chr19:5441010-5441610(+)
chr19:5443070-5443670(+)
chr19:5444139-5444739(+)
chr19:5445050-5445650(+)
chr19:5445464-5446064(+)
chr19:5447060-5447660(+)
chr19:5447870-5448470(+)
chr19:5448308-5448908(+)
chr19:5450010-5450610(+)
chr19:5450611-5451211(+)
chr19:5451390-5451990(+)
chr19:5452792-5453392(+)
chr19:5453805-5454405(+)
chr19:5454257-5454857(+)
chr19:5455056-5455656(+)
chr19:5455768-5456368(+)
chr19:5456464-5457064(+)
chr19:5457710-5458310(+)
chr19:5458335-5458935(+)
chr19:5459359-5459959(+)
chr19:5460685-5461285(+)
chr19:5461677-5462277(+)
chr19:5462140-5462740(+)
chr19:5462860-5463460(+)
chr19:5463782-5464382(+)
chr19:5465187-5465787(+)
chr19:5465978-5466578(+)
chr19:5466772-5467372(+)
chr19:5467212-5467812(+)
chr19:5468820-5469420(+)
chr19:5470201-5470801(+)
chr19:5472224-5472824(+)
chr19:5473535-5474135(+)
chr19:5474518-5475118(+)
chr19:5475299-5475899(+)
chr19:5476706-5477306(+)
chr19:5477657-5478257(+)
chr19:5478199-5478799(+)
chr19:5478884-5479484(+)
chr19:5479822-5480422(+)
chr19:5480413-5481013(+)
chr19:5480963-5481563(+)
chr19:5481751-5482351(+)
chr19:5482408-5483008(+)
chr19:5483065-5483665(+)
chr19:5483881-5484481(+)
chr19:5484350-5484950(+)
chr19:5486491-5487091(+)
chr19:5487184-5487784(+)
chr19:5489535-5490135(+)
chr19:5491060-5491660(+)
chr19:5492002-5492602(+)
chr19:5492560-5493160(+)
chr19:5493213-5493813(+)
chr19:5493650-5494250(+)
chr19:5494283-5494883(+)
chr19:5494728-5495328(+)
chr19:5496012-5496612(+)
chr19:5497523-5498123(+)
chr19:5497954-5498554(+)
chr19:5499046-5499646(+)
chr19:5501190-5501790(+)
chr19:5503513-5504113(+)
chr19:5504015-5504615(+)
chr19:5504790-5505390(+)
chr19:5506027-5506627(+)
chr19:5507063-5507663(+)
chr19:5507526-5508126(+)
chr19:5508720-5509320(+)
chr19:5509390-5509990(+)
chr19:5510265-5510865(+)
chr19:5511855-5512455(+)
chr19:5512651-5513251(+)
chr19:5513899-5514499(+)
chr19:5514767-5515367(+)
chr19:5515634-5516234(+)
chr19:5516350-5516950(+)
chr19:5517595-5518195(+)
chr19:5519190-5519790(+)
chr19:5522027-5522627(+)
chr19:5523016-5523616(+)
chr19:5524045-5524645(+)
chr19:5524715-5525315(+)
chr19:5525980-5526580(+)
chr19:5526892-5527492(+)
chr19:5527800-5528400(+)
chr19:5528614-5529214(+)
chr19:5529110-5529710(+)
chr19:5529549-5530149(+)
chr19:5530441-5531041(+)
chr19:5531210-5531810(+)
chr19:5532730-5533330(+)
chr19:5533496-5534096(+)
chr19:5534830-5535430(+)
chr19:5535788-5536388(+)
chr19:5536352-5536952(+)
chr19:5537095-5537695(+)
chr19:5537808-5538408(+)
chr19:5539213-5539813(+)
chr19:5540054-5540654(+)
chr19:5541462-5542062(+)
chr19:5542566-5543166(+)
chr19:5543410-5544010(+)
chr19:5543843-5544443(+)
chr19:5544610-5545210(+)
chr19:5545400-5546000(+)
chr19:5546039-5546639(+)
chr19:5546770-5547370(+)
chr19:5547764-5548364(+)
chr19:5548270-5548870(+)
chr19:5551670-5552270(+)
chr19:5553770-5554370(+)
chr19:5554310-5554910(+)
chr19:5554710-5555310(+)
chr19:5555470-5556070(+)
chr19:5556410-5557010(+)
chr19:5556858-5557458(+)
chr19:5557605-5558205(+)
chr19:5558065-5558665(+)
chr19:5558845-5559445(+)
chr19:5559627-5560227(+)
chr19:5560424-5561024(+)
chr19:5560989-5561589(+)
chr19:5561467-5562067(+)
chr19:5562990-5563590(+)
chr19:5563807-5564407(+)
chr19:5564707-5565307(+)
chr19:5565448-5566048(+)
chr19:5566029-5566629(+)
chr19:5566964-5567564(+)
chr19:5567564-5568164(+)
chr19:5569380-5569980(+)
chr19:5570290-5570890(+)
chr19:5571230-5571830(+)
chr19:5572073-5572673(+)
chr19:5572596-5573196(+)
chr19:5573410-5574010(+)
chr19:5575460-5576060(+)
chr19:5576186-5576786(+)
chr19:5577688-5578288(+)
chr19:5578113-5578713(+)
chr19:5579321-5579921(+)
chr19:5580124-5580724(+)
chr19:5581167-5581767(+)
chr19:5581773-5582373(+)
chr19:5582199-5582799(+)
chr19:5582870-5583470(+)
chr19:5583480-5584080(+)
chr19:5583894-5584494(+)
chr19:5584460-5585060(+)
chr19:5585626-5586226(+)
chr19:5586288-5586888(+)
chr19:5587019-5587619(+)
chr19:5587652-5588252(+)
chr19:5588396-5588996(+)
chr19:5588992-5589592(+)
chr19:5589421-5590021(+)
chr19:5589877-5590477(+)
chr19:5590548-5591148(+)
chr19:5591611-5592211(+)
chr19:5592381-5592981(+)
chr19:5593112-5593712(+)
chr19:5593728-5594328(+)
chr19:5594394-5594994(+)
chr19:5595022-5595622(+)
chr19:5597325-5597925(+)
chr19:5599130-5599730(+)
chr19:5599802-5600402(+)
chr19:5600679-5601279(+)
chr19:5602451-5603051(+)
chr19:5603020-5603620(+)
chr19:5603592-5604192(+)
chr19:5605314-5605914(+)
chr19:5606540-5607140(+)
chr19:5607225-5607825(+)
chr19:5608169-5608769(+)
chr19:5608994-5609594(+)
chr19:5609970-5610570(+)
chr19:5611117-5611717(+)
chr19:5611920-5612520(+)
chr19:5612836-5613436(+)
chr19:5613430-5614030(+)
chr19:5614554-5615154(+)
chr19:5615170-5615770(+)
chr19:5615735-5616335(+)
chr19:5616900-5617500(+)
chr19:5617300-5617900(+)
chr19:5617750-5618350(+)
chr19:5618298-5618898(+)
chr19:5618940-5619540(+)
chr19:5619918-5620518(+)
chr19:5620753-5621353(+)
chr19:5621255-5621855(+)
chr19:5621770-5622370(+)
chr19:5622238-5622838(+)
chr19:5622664-5623264(+)
chr19:5623380-5623980(+)
chr19:5624018-5624618(+)
chr19:5624649-5625249(+)
chr19:5625536-5626136(+)
chr19:5625971-5626571(+)
chr19:5627393-5627993(+)
chr19:5627965-5628565(+)
chr19:5628414-5629014(+)
chr19:5628820-5629420(+)
chr19:5629470-5630070(+)
chr19:5630970-5631570(+)
chr19:5631762-5632362(+)
chr19:5632617-5633217(+)
chr19:5633140-5633740(+)
chr19:5633570-5634170(+)
chr19:5634597-5635197(+)
chr19:5635015-5635615(+)
chr19:5635440-5636040(+)
chr19:5636090-5636690(+)
chr19:5636730-5637330(+)
chr19:5637370-5637970(+)
chr19:5637861-5638461(+)
chr19:5640410-5641010(+)
chr19:5641087-5641687(+)
chr19:5641545-5642145(+)
chr19:5642100-5642700(+)
chr19:5643470-5644070(+)
chr19:5643992-5644592(+)
chr19:5644576-5645176(+)
chr19:5646090-5646690(+)
chr19:5647555-5648155(+)
chr19:5648481-5649081(+)
chr19:5648994-5649594(+)
chr19:5650735-5651335(+)
chr19:5651298-5651898(+)
chr19:5652153-5652753(+)
chr19:5652600-5653200(+)
chr19:5654805-5655405(+)
chr19:5655340-5655940(+)
chr19:5657140-5657740(+)
chr19:5659631-5660231(+)
chr19:5661371-5661971(+)
chr19:5663567-5664167(+)
chr19:5664456-5665056(+)
chr19:5664937-5665537(+)
chr19:5665393-5665993(+)
chr19:5666041-5666641(+)
chr19:5666669-5667269(+)
chr19:5667288-5667888(+)
chr19:5667703-5668303(+)
chr19:5669027-5669627(+)
chr19:5669628-5670228(+)
chr19:5670220-5670820(+)
chr19:5670630-5671230(+)
chr19:5671637-5672237(+)
chr19:5672895-5673495(+)
chr19:5673492-5674092(+)
chr19:5674763-5675363(+)
chr19:5675248-5675848(+)
chr19:5675652-5676252(+)
chr19:5676341-5676941(+)
chr19:5677205-5677805(+)
chr19:5677711-5678311(+)
chr19:5678206-5678806(+)
chr19:5679477-5680077(+)
chr19:5679940-5680540(+)
chr19:5680514-5681114(+)
chr19:5681151-5681751(+)
chr19:5681674-5682274(+)
chr19:5682344-5682944(+)
chr19:5683161-5683761(+)
chr19:5684215-5684815(+)
chr19:5684866-5685466(+)
chr19:5685920-5686520(+)
chr19:5686725-5687325(+)
chr19:5687474-5688074(+)
chr19:5687892-5688492(+)
chr19:5688355-5688955(+)
chr19:5689105-5689705(+)
chr19:5689985-5690585(+)
chr19:5690890-5691490(+)
chr19:5691323-5691923(+)
chr19:5691832-5692432(+)
chr19:5692271-5692871(+)
chr19:5693028-5693628(+)
chr19:5693794-5694394(+)
chr19:5694500-5695100(+)
chr19:5694926-5695526(+)
chr19:5695621-5696221(+)
chr19:5696230-5696830(+)
chr19:5696735-5697335(+)
chr19:5697342-5697942(+)
chr19:5697906-5698506(+)
chr19:5698706-5699306(+)
chr19:5699690-5700290(+)
chr19:5700480-5701080(+)
chr19:5701990-5702590(+)
chr19:5703010-5703610(+)
chr19:5703706-5704306(+)
chr19:5704364-5704964(+)
chr19:5705465-5706065(+)
chr19:5706285-5706885(+)
chr19:5706913-5707513(+)
chr19:5707558-5708158(+)
chr19:5708193-5708793(+)
chr19:5708852-5709452(+)
chr19:5709290-5709890(+)
chr19:5709780-5710380(+)
chr19:5710510-5711110(+)
chr19:5711117-5711717(+)
chr19:5711691-5712291(+)
chr19:5712410-5713010(+)
chr19:5712857-5713457(+)
chr19:5713273-5713873(+)
chr19:5713919-5714519(+)
chr19:5714704-5715304(+)
chr19:5715650-5716250(+)
chr19:5716177-5716777(+)
chr19:5717153-5717753(+)
chr19:5717950-5718550(+)
chr19:5718529-5719129(+)
chr19:5719291-5719891(+)
chr19:5720143-5720743(+)
chr19:5721135-5721735(+)
chr19:5721560-5722160(+)
chr19:5722068-5722668(+)
chr19:5722530-5723130(+)
chr19:5729190-5729790(+)
chr19:5729690-5730290(+)
chr19:5734656-5735256(+)
chr19:5738319-5738919(+)
chr19:5739490-5740090(+)
chr19:5741728-5742328(+)
chr19:5743523-5744123(+)
chr19:5744218-5744818(+)
chr19:5745737-5746337(+)
chr19:5746590-5747190(+)
chr19:5747030-5747630(+)
chr19:5748850-5749450(+)
chr19:5751560-5752160(+)
chr19:5753701-5754301(+)
chr19:5754900-5755500(+)
chr19:5756490-5757090(+)
chr19:5757787-5758387(+)
chr19:5760264-5760864(+)
chr19:5761179-5761779(+)
chr19:5765110-5765710(+)
chr19:5765770-5766370(+)
chr19:5767075-5767675(+)
chr19:5767791-5768391(+)
chr19:5768379-5768979(+)
chr19:5769355-5769955(+)
chr19:5769770-5770370(+)
chr19:5770711-5771311(+)
chr19:5772521-5773121(+)
chr19:5773102-5773702(+)
chr19:5773614-5774214(+)
chr19:5774837-5775437(+)
chr19:5775549-5776149(+)
chr19:5776538-5777138(+)
chr19:5777290-5777890(+)
chr19:5778285-5778885(+)
chr19:5779430-5780030(+)
chr19:5779830-5780430(+)
chr19:5780850-5781450(+)
chr19:5781670-5782270(+)
chr19:5782270-5782870(+)
chr19:5782936-5783536(+)
chr19:5783661-5784261(+)
chr19:5784382-5784982(+)
chr19:5785135-5785735(+)
chr19:5785640-5786240(+)
chr19:5786408-5787008(+)
chr19:5787010-5787610(+)
chr19:5787624-5788224(+)
chr19:5788219-5788819(+)
chr19:5789033-5789633(+)
chr19:5789873-5790473(+)
chr19:5790454-5791054(+)
chr19:5790946-5791546(+)
chr19:5792171-5792771(+)
chr19:5793095-5793695(+)
chr19:5793500-5794100(+)
chr19:5794002-5794602(+)
chr19:5794411-5795011(+)
chr19:5795710-5796310(+)
chr19:5797633-5798233(+)
chr19:5799119-5799719(+)
chr19:5799867-5800467(+)
chr19:5800483-5801083(+)
chr19:5801225-5801825(+)
chr19:5802132-5802732(+)
chr19:5802715-5803315(+)
chr19:5803213-5803813(+)
chr19:5803850-5804450(+)
chr19:5804588-5805188(+)
chr19:5805671-5806271(+)
chr19:5806394-5806994(+)
chr19:5806903-5807503(+)
chr19:5808166-5808766(+)
chr19:5808939-5809539(+)
chr19:5809349-5809949(+)
chr19:5812343-5812943(+)
chr19:5814171-5814771(+)
chr19:5814766-5815366(+)
chr19:5815250-5815850(+)
chr19:5818567-5819167(+)
chr19:5820594-5821194(+)
chr19:5821613-5822213(+)
chr19:5822217-5822817(+)
chr19:5823441-5824041(+)
chr19:5824704-5825304(+)
chr19:5825235-5825835(+)
chr19:5825930-5826530(+)
chr19:5826490-5827090(+)
chr19:5827100-5827700(+)
chr19:5827899-5828499(+)
chr19:5828427-5829027(+)
chr19:5829061-5829661(+)
chr19:5829973-5830573(+)
chr19:5830968-5831568(+)
chr19:5831983-5832583(+)
chr19:5832567-5833167(+)
chr19:5834078-5834678(+)
chr19:5834665-5835265(+)
chr19:5836370-5836970(+)
chr19:5836954-5837554(+)
chr19:5837812-5838412(+)
chr19:5838468-5839068(+)
chr19:5839387-5839987(+)
chr19:5840103-5840703(+)
chr19:5840923-5841523(+)
chr19:5841423-5842023(+)
chr19:5843262-5843862(+)
chr19:5843851-5844451(+)
chr19:5844522-5845122(+)
chr19:5845880-5846480(+)
chr19:5846482-5847082(+)
chr19:5847103-5847703(+)
chr19:5847739-5848339(+)
chr19:5848481-5849081(+)
chr19:5850032-5850632(+)
chr19:5850648-5851248(+)
chr19:5851169-5851769(+)
chr19:5852580-5853180(+)
chr19:5853584-5854184(+)
chr19:5854077-5854677(+)
chr19:5855073-5855673(+)
chr19:5856035-5856635(+)
chr19:5856640-5857240(+)
chr19:5857423-5858023(+)
chr19:5859764-5860364(+)
chr19:5860768-5861368(+)
chr19:5861382-5861982(+)
chr19:5863262-5863862(+)
chr19:5863947-5864547(+)
chr19:5864478-5865078(+)
chr19:5864989-5865589(+)
chr19:5865527-5866127(+)
chr19:5866036-5866636(+)
chr19:5866575-5867175(+)
chr19:5867339-5867939(+)
chr19:5867789-5868389(+)
chr19:5870104-5870704(+)
chr19:5870876-5871476(+)
chr19:5872196-5872796(+)
chr19:5873715-5874315(+)
chr19:5874443-5875043(+)
chr19:5875188-5875788(+)
chr19:5876016-5876616(+)
chr19:5876459-5877059(+)
chr19:5876997-5877597(+)
chr19:5877817-5878417(+)
chr19:5878240-5878840(+)
chr19:5878974-5879574(+)
chr19:5880473-5881073(+)
chr19:5881019-5881619(+)
chr19:5881772-5882372(+)
chr19:5882340-5882940(+)
chr19:5883357-5883957(+)
chr19:5884204-5884804(+)
chr19:5885290-5885890(+)
chr19:5886265-5886865(+)
chr19:5886870-5887470(+)
chr19:5887510-5888110(+)
chr19:5888196-5888796(+)
chr19:5889484-5890084(+)
chr19:5890107-5890707(+)
chr19:5890883-5891483(+)
chr19:5891451-5892051(+)
chr19:5891927-5892527(+)
chr19:5892396-5892996(+)
chr19:5893023-5893623(+)
chr19:5893809-5894409(+)
chr19:5894333-5894933(+)
chr19:5895195-5895795(+)
chr19:5895792-5896392(+)
chr19:5896488-5897088(+)
chr19:5897173-5897773(+)
chr19:5898030-5898630(+)
chr19:5898713-5899313(+)
chr19:5899721-5900321(+)
chr19:5900952-5901552(+)
chr19:5902375-5902975(+)
chr19:5902991-5903591(+)
chr19:5903711-5904311(+)
chr19:5904290-5904890(+)
chr19:5904899-5905499(+)
chr19:5905395-5905995(+)
chr19:5906055-5906655(+)
chr19:5907127-5907727(+)
chr19:5908798-5909398(+)
chr19:5909896-5910496(+)
chr19:5910435-5911035(+)
chr19:5911228-5911828(+)
chr19:5912785-5913385(+)
chr19:5913852-5914452(+)
chr19:5914461-5915061(+)
chr19:5915125-5915725(+)
chr19:5915903-5916503(+)
chr19:5916437-5917037(+)
chr19:5917296-5917896(+)
chr19:5917878-5918478(+)
chr19:5918442-5919042(+)
chr19:5918940-5919540(+)
chr19:5920130-5920730(+)
chr19:5920983-5921583(+)
chr19:5921528-5922128(+)
chr19:5922063-5922663(+)
chr19:5922859-5923459(+)
chr19:5923501-5924101(+)
chr19:5924180-5924780(+)
chr19:5924993-5925593(+)
chr19:5925811-5926411(+)
chr19:5926500-5927100(+)
chr19:5926971-5927571(+)
chr19:5927399-5927999(+)
chr19:5928071-5928671(+)
chr19:5928720-5929320(+)
chr19:5929522-5930122(+)
chr19:5930190-5930790(+)
chr19:5931031-5931631(+)
chr19:5932041-5932641(+)
chr19:5932751-5933351(+)
chr19:5933772-5934372(+)
chr19:5934685-5935285(+)
chr19:5935092-5935692(+)
chr19:5935659-5936259(+)
chr19:5936102-5936702(+)
chr19:5936830-5937430(+)
chr19:5937487-5938087(+)
chr19:5937924-5938524(+)
chr19:5939090-5939690(+)
chr19:5939619-5940219(+)
chr19:5940523-5941123(+)
chr19:5941260-5941860(+)
chr19:5942080-5942680(+)
chr19:5942958-5943558(+)
chr19:5943471-5944071(+)
chr19:5944289-5944889(+)
chr19:5944825-5945425(+)
chr19:5945857-5946457(+)
chr19:5946487-5947087(+)
chr19:5947312-5947912(+)
chr19:5947750-5948350(+)
chr19:5948494-5949094(+)
chr19:5949055-5949655(+)
chr19:5949830-5950430(+)
chr19:5950652-5951252(+)
chr19:5951324-5951924(+)
chr19:5952156-5952756(+)
chr19:5952891-5953491(+)
chr19:5953669-5954269(+)
chr19:5954165-5954765(+)
chr19:5954621-5955221(+)
chr19:5955336-5955936(+)
chr19:5956420-5957020(+)
chr19:5957099-5957699(+)
chr19:5957976-5958576(+)
chr19:5958538-5959138(+)
chr19:5959264-5959864(+)
chr19:5959917-5960517(+)
chr19:5960599-5961199(+)
chr19:5961948-5962548(+)
chr19:5962437-5963037(+)
chr19:5963010-5963610(+)
chr19:5963663-5964263(+)
chr19:5964273-5964873(+)
chr19:5964976-5965576(+)
chr19:5966148-5966748(+)
chr19:5966870-5967470(+)
chr19:5967881-5968481(+)
chr19:5968407-5969007(+)
chr19:5968863-5969463(+)
chr19:5969450-5970050(+)
chr19:5971839-5972439(+)
chr19:5972650-5973250(+)
chr19:5973310-5973910(+)
chr19:5974140-5974740(+)
chr19:5974802-5975402(+)
chr19:5975220-5975820(+)
chr19:5975873-5976473(+)
chr19:5976965-5977565(+)
chr19:5977523-5978123(+)
chr19:5977950-5978550(+)
chr19:5978638-5979238(+)
chr19:5979635-5980235(+)
chr19:5980281-5980881(+)
chr19:5982250-5982850(+)
chr19:5983146-5983746(+)
chr19:5983710-5984310(+)
chr19:5984581-5985181(+)
chr19:5985287-5985887(+)
chr19:5986473-5987073(+)
chr19:5987251-5987851(+)
chr19:5988675-5989275(+)
chr19:5989300-5989900(+)
chr19:5989735-5990335(+)
chr19:5990289-5990889(+)
chr19:5991277-5991877(+)
chr19:5991754-5992354(+)
chr19:5993031-5993631(+)
chr19:5993611-5994211(+)
chr19:5994380-5994980(+)
chr19:5994874-5995474(+)
chr19:5995454-5996054(+)
chr19:5996030-5996630(+)
chr19:5996548-5997148(+)
chr19:5997189-5997789(+)
chr19:5997680-5998280(+)
chr19:5998355-5998955(+)
chr19:6000320-6000920(+)
chr19:6001870-6002470(+)
chr19:6002529-6003129(+)
chr19:6005404-6006004(+)
chr19:6006911-6007511(+)
chr19:6007671-6008271(+)
chr19:6009000-6009600(+)
chr19:6010045-6010645(+)
chr19:6011288-6011888(+)
chr19:6011781-6012381(+)
chr19:6012526-6013126(+)
chr19:6013570-6014170(+)
chr19:6014528-6015128(+)
chr19:6015821-6016421(+)
chr19:6016674-6017274(+)
chr19:6017306-6017906(+)
chr19:6018146-6018746(+)
chr19:6018714-6019314(+)
chr19:6019696-6020296(+)
chr19:6020334-6020934(+)
chr19:6020918-6021518(+)
chr19:6021573-6022173(+)
chr19:6022144-6022744(+)
chr19:6022742-6023342(+)
chr19:6023226-6023826(+)
chr19:6023968-6024568(+)
chr19:6024879-6025479(+)
chr19:6026329-6026929(+)
chr19:6026965-6027565(+)
chr19:6027550-6028150(+)
chr19:6028236-6028836(+)
chr19:6028684-6029284(+)
chr19:6029310-6029910(+)
chr19:6030020-6030620(+)
chr19:6031416-6032016(+)
chr19:6032134-6032734(+)
chr19:6032617-6033217(+)
chr19:6033719-6034319(+)
chr19:6034355-6034955(+)
chr19:6034920-6035520(+)
chr19:6035489-6036089(+)
chr19:6036007-6036607(+)
chr19:6036560-6037160(+)
chr19:6037870-6038470(+)
chr19:6038837-6039437(+)
chr19:6039484-6040084(+)
chr19:6040333-6040933(+)
chr19:6040959-6041559(+)
chr19:6041550-6042150(+)
chr19:6042024-6042624(+)
chr19:6042520-6043120(+)
chr19:6043078-6043678(+)
chr19:6043590-6044190(+)
chr19:6044020-6044620(+)
chr19:6044492-6045092(+)
chr19:6045010-6045610(+)
chr19:6045663-6046263(+)
chr19:6046580-6047180(+)
chr19:6047159-6047759(+)
chr19:6047871-6048471(+)
chr19:6048711-6049311(+)
chr19:6049184-6049784(+)
chr19:6049736-6050336(+)
chr19:6051850-6052450(+)
chr19:6053604-6054204(+)
chr19:6055045-6055645(+)
chr19:6055780-6056380(+)
chr19:6056222-6056822(+)
chr19:6056683-6057283(+)
chr19:6057115-6057715(+)
chr19:6057977-6058577(+)
chr19:6058469-6059069(+)
chr19:6059264-6059864(+)
chr19:6059736-6060336(+)
chr19:6060321-6060921(+)
chr19:6060884-6061484(+)
chr19:6061349-6061949(+)
chr19:6062187-6062787(+)
chr19:6063226-6063826(+)
chr19:6063740-6064340(+)
chr19:6064210-6064810(+)
chr19:6065170-6065770(+)
chr19:6065807-6066407(+)
chr19:6066563-6067163(+)
chr19:6067108-6067708(+)
chr19:6067727-6068327(+)
chr19:6068609-6069209(+)
chr19:6069401-6070001(+)
chr19:6070096-6070696(+)
chr19:6070524-6071124(+)
chr19:6070967-6071567(+)
chr19:6071416-6072016(+)
chr19:6071823-6072423(+)
chr19:6072426-6073026(+)
chr19:6073445-6074045(+)
chr19:6073915-6074515(+)
chr19:6074466-6075066(+)
chr19:6074913-6075513(+)
chr19:6075710-6076310(+)
chr19:6076697-6077297(+)
chr19:6077951-6078551(+)
chr19:6078660-6079260(+)
chr19:6079151-6079751(+)
chr19:6079720-6080320(+)
chr19:6080230-6080830(+)
chr19:6082570-6083170(+)
chr19:6083043-6083643(+)
chr19:6083725-6084325(+)
chr19:6084425-6085025(+)
chr19:6085426-6086026(+)
chr19:6085964-6086564(+)
chr19:6086414-6087014(+)
chr19:6087028-6087628(+)
chr19:6087804-6088404(+)
chr19:6088574-6089174(+)
chr19:6089323-6089923(+)
chr19:6089953-6090553(+)
chr19:6090710-6091310(+)
chr19:6091205-6091805(+)
chr19:6091729-6092329(+)
chr19:6092282-6092882(+)
chr19:6092776-6093376(+)
chr19:6093490-6094090(+)
chr19:6094310-6094910(+)
chr19:6095290-6095890(+)
chr19:6095694-6096294(+)
chr19:6097110-6097710(+)
chr19:6097844-6098444(+)
chr19:6098465-6099065(+)
chr19:6098946-6099546(+)
chr19:6099540-6100140(+)
chr19:6100271-6100871(+)
chr19:6100819-6101419(+)
chr19:6101278-6101878(+)
chr19:6101755-6102355(+)
chr19:6103184-6103784(+)
chr19:6103877-6104477(+)
chr19:6104515-6105115(+)
chr19:6105170-6105770(+)
chr19:6106573-6107173(+)
chr19:6107586-6108186(+)
chr19:6108096-6108696(+)
chr19:6108715-6109315(+)
chr19:6109245-6109845(+)
chr19:6109833-6110433(+)
chr19:6110387-6110987(+)
chr19:6111259-6111859(+)
chr19:6112075-6112675(+)
chr19:6112625-6113225(+)
chr19:6113548-6114148(+)
chr19:6115731-6116331(+)
chr19:6116753-6117353(+)
chr19:6119130-6119730(+)
chr19:6119937-6120537(+)
chr19:6121702-6122302(+)
chr19:6122334-6122934(+)
chr19:6125408-6126008(+)
chr19:6126240-6126840(+)
chr19:6127625-6128225(+)
chr19:6128285-6128885(+)
chr19:6129203-6129803(+)
chr19:6130843-6131443(+)
chr19:6131530-6132130(+)
chr19:6132290-6132890(+)
chr19:6133645-6134245(+)
chr19:6134160-6134760(+)
chr19:6134570-6135170(+)
chr19:6135211-6135811(+)
chr19:6136823-6137423(+)
chr19:6137995-6138595(+)
chr19:6141100-6141700(+)
chr19:6143425-6144025(+)
chr19:6144190-6144790(+)
chr19:6145485-6146085(+)
chr19:6145893-6146493(+)
chr19:6148090-6148690(+)
chr19:6148996-6149596(+)
chr19:6149574-6150174(+)
chr19:6150185-6150785(+)
chr19:6151397-6151997(+)
chr19:6151845-6152445(+)
chr19:6153270-6153870(+)
chr19:6153870-6154470(+)
chr19:6154490-6155090(+)
chr19:6155350-6155950(+)
chr19:6155779-6156379(+)
chr19:6156202-6156802(+)
chr19:6156650-6157250(+)
chr19:6157190-6157790(+)
chr19:6157670-6158270(+)
chr19:6158190-6158790(+)
chr19:6158851-6159451(+)
chr19:6159806-6160406(+)
chr19:6160357-6160957(+)
chr19:6161209-6161809(+)
chr19:6161700-6162300(+)
chr19:6162530-6163130(+)
chr19:6163390-6163990(+)
chr19:6164044-6164644(+)
chr19:6165015-6165615(+)
chr19:6165873-6166473(+)
chr19:6166410-6167010(+)
chr19:6167099-6167699(+)
chr19:6167704-6168304(+)
chr19:6168230-6168830(+)
chr19:6168760-6169360(+)
chr19:6170992-6171592(+)
chr19:6171448-6172048(+)
chr19:6172165-6172765(+)
chr19:6172738-6173338(+)
chr19:6173186-6173786(+)
chr19:6173790-6174390(+)
chr19:6174445-6175045(+)
chr19:6175122-6175722(+)
chr19:6175690-6176290(+)
chr19:6176130-6176730(+)
chr19:6176690-6177290(+)
chr19:6177090-6177690(+)
chr19:6178974-6179574(+)
chr19:6179850-6180450(+)
chr19:6181539-6182139(+)
chr19:6182370-6182970(+)
chr19:6182852-6183452(+)
chr19:6183290-6183890(+)
chr19:6183770-6184370(+)
chr19:6184530-6185130(+)
chr19:6185067-6185667(+)
chr19:6185682-6186282(+)
chr19:6186181-6186781(+)
chr19:6186710-6187310(+)
chr19:6187359-6187959(+)
chr19:6187850-6188450(+)
chr19:6188410-6189010(+)
chr19:6189100-6189700(+)
chr19:6189870-6190470(+)
chr19:6190481-6191081(+)
chr19:6191380-6191980(+)
chr19:6192190-6192790(+)
chr19:6192650-6193250(+)
chr19:6193690-6194290(+)
chr19:6194230-6194830(+)
chr19:6195305-6195905(+)
chr19:6196260-6196860(+)
chr19:6197112-6197712(+)
chr19:6197610-6198210(+)
chr19:6198029-6198629(+)
chr19:6198852-6199452(+)
chr19:6199414-6200014(+)
chr19:6200130-6200730(+)
chr19:6200790-6201390(+)
chr19:6201817-6202417(+)
chr19:6202642-6203242(+)
chr19:6203361-6203961(+)
chr19:6204065-6204665(+)
chr19:6204579-6205179(+)
chr19:6205164-6205764(+)
chr19:6205830-6206430(+)
chr19:6206530-6207130(+)
chr19:6207557-6208157(+)
chr19:6209122-6209722(+)
chr19:6209960-6210560(+)
chr19:6210566-6211166(+)
chr19:6211054-6211654(+)
chr19:6211473-6212073(+)
chr19:6212251-6212851(+)
chr19:6212774-6213374(+)
chr19:6213203-6213803(+)
chr19:6213656-6214256(+)
chr19:6214241-6214841(+)
chr19:6214783-6215383(+)
chr19:6215377-6215977(+)
chr19:6215971-6216571(+)
chr19:6216850-6217450(+)
chr19:6217592-6218192(+)
chr19:6218377-6218977(+)
chr19:6218892-6219492(+)
chr19:6219578-6220178(+)
chr19:6220258-6220858(+)
chr19:6221217-6221817(+)
chr19:6221770-6222370(+)
chr19:6222735-6223335(+)
chr19:6223513-6224113(+)
chr19:6224164-6224764(+)
chr19:6225169-6225769(+)
chr19:6225923-6226523(+)
chr19:6226622-6227222(+)
chr19:6227733-6228333(+)
chr19:6228656-6229256(+)
chr19:6229434-6230034(+)
chr19:6230036-6230636(+)
chr19:6230728-6231328(+)
chr19:6231607-6232207(+)
chr19:6232512-6233112(+)
chr19:6233018-6233618(+)
chr19:6233471-6234071(+)
chr19:6234087-6234687(+)
chr19:6234577-6235177(+)
chr19:6235472-6236072(+)
chr19:6236210-6236810(+)
chr19:6236723-6237323(+)
chr19:6237510-6238110(+)
chr19:6238166-6238766(+)
chr19:6238615-6239215(+)
chr19:6239206-6239806(+)
chr19:6239983-6240583(+)
chr19:6241055-6241655(+)
chr19:6241573-6242173(+)
chr19:6242157-6242757(+)
chr19:6243012-6243612(+)
chr19:6243906-6244506(+)
chr19:6244663-6245263(+)
chr19:6246215-6246815(+)
chr19:6247010-6247610(+)
chr19:6248210-6248810(+)
chr19:6248661-6249261(+)
chr19:6249202-6249802(+)
chr19:6249690-6250290(+)
chr19:6250112-6250712(+)
chr19:6250827-6251427(+)
chr19:6251830-6252430(+)
chr19:6253309-6253909(+)
chr19:6253807-6254407(+)
chr19:6254290-6254890(+)
chr19:6255630-6256230(+)
chr19:6256768-6257368(+)
chr19:6257300-6257900(+)
chr19:6257706-6258306(+)
chr19:6258304-6258904(+)
chr19:6258820-6259420(+)
chr19:6259405-6260005(+)
chr19:6260203-6260803(+)
chr19:6260779-6261379(+)
chr19:6261753-6262353(+)
chr19:6262430-6263030(+)
chr19:6262966-6263566(+)
chr19:6263938-6264538(+)
chr19:6264758-6265358(+)
chr19:6265403-6266003(+)
chr19:6265860-6266460(+)
chr19:6266512-6267112(+)
chr19:6267250-6267850(+)
chr19:6267872-6268472(+)
chr19:6268302-6268902(+)
chr19:6269165-6269765(+)
chr19:6270026-6270626(+)
chr19:6271062-6271662(+)
chr19:6271573-6272173(+)
chr19:6272054-6272654(+)
chr19:6272868-6273468(+)
chr19:6273773-6274373(+)
chr19:6274578-6275178(+)
chr19:6275072-6275672(+)
chr19:6275582-6276182(+)
chr19:6276343-6276943(+)
chr19:6276869-6277469(+)
chr19:6277738-6278338(+)
chr19:6278412-6279012(+)
chr19:6278997-6279597(+)
chr19:6279804-6280404(+)
chr19:6280582-6281182(+)
chr19:6281364-6281964(+)
chr19:6282165-6282765(+)
chr19:6282940-6283540(+)
chr19:6283580-6284180(+)
chr19:6284160-6284760(+)
chr19:6284770-6285370(+)
chr19:6285370-6285970(+)
chr19:6285913-6286513(+)
chr19:6286506-6287106(+)
chr19:6287453-6288053(+)
chr19:6288230-6288830(+)
chr19:6288680-6289280(+)
chr19:6289495-6290095(+)
chr19:6290640-6291240(+)
chr19:6291930-6292530(+)
chr19:6292640-6293240(+)
chr19:6293200-6293800(+)
chr19:6294110-6294710(+)
chr19:6294830-6295430(+)
chr19:6295430-6296030(+)
chr19:6296440-6297040(+)
chr19:6297030-6297630(+)
chr19:6297863-6298463(+)
chr19:6298630-6299230(+)
chr19:6299668-6300268(+)
chr19:6300070-6300670(+)
chr19:6300730-6301330(+)
chr19:6301326-6301926(+)
chr19:6301990-6302590(+)
chr19:6302644-6303244(+)
chr19:6303865-6304465(+)
chr19:6304530-6305130(+)
chr19:6305450-6306050(+)
chr19:6306286-6306886(+)
chr19:6306906-6307506(+)
chr19:6307370-6307970(+)
chr19:6308190-6308790(+)
chr19:6308930-6309530(+)
chr19:6309634-6310234(+)
chr19:6310290-6310890(+)
chr19:6310852-6311452(+)
chr19:6311270-6311870(+)
chr19:6311935-6312535(+)
chr19:6312680-6313280(+)
chr19:6313320-6313920(+)
chr19:6314120-6314720(+)
chr19:6314890-6315490(+)
chr19:6315365-6315965(+)
chr19:6315770-6316370(+)
chr19:6316380-6316980(+)
chr19:6317228-6317828(+)
chr19:6317740-6318340(+)
chr19:6318705-6319305(+)
chr19:6319236-6319836(+)
chr19:6319846-6320446(+)
chr19:6320310-6320910(+)
chr19:6321220-6321820(+)
chr19:6321681-6322281(+)
chr19:6322620-6323220(+)
chr19:6323930-6324530(+)
chr19:6324843-6325443(+)
chr19:6325310-6325910(+)
chr19:6326250-6326850(+)
chr19:6326740-6327340(+)
chr19:6327878-6328478(+)
chr19:6328290-6328890(+)
chr19:6328730-6329330(+)
chr19:6329550-6330150(+)
chr19:6330450-6331050(+)
chr19:6331406-6332006(+)
chr19:6332110-6332710(+)
chr19:6332804-6333404(+)
chr19:6333327-6333927(+)
chr19:6334378-6334978(+)
chr19:6335970-6336570(+)
chr19:6337007-6337607(+)
chr19:6340410-6341010(+)
chr19:6341794-6342394(+)
chr19:6343418-6344018(+)
chr19:6345830-6346430(+)
chr19:6346620-6347220(+)
chr19:6347733-6348333(+)
chr19:6348365-6348965(+)
chr19:6350601-6351201(+)
chr19:6352070-6352670(+)
chr19:6352669-6353269(+)
chr19:6353986-6354586(+)
chr19:6357207-6357807(+)
chr19:6357846-6358446(+)
chr19:6358910-6359510(+)
chr19:6359463-6360063(+)
chr19:6360650-6361250(+)
chr19:6361197-6361797(+)
chr19:6361758-6362358(+)
chr19:6362295-6362895(+)
chr19:6363229-6363829(+)
chr19:6364273-6364873(+)
chr19:6366340-6366940(+)
chr19:6368465-6369065(+)
chr19:6370370-6370970(+)
chr19:6371453-6372053(+)
chr19:6372392-6372992(+)
chr19:6373088-6373688(+)
chr19:6373637-6374237(+)
chr19:6374074-6374674(+)
chr19:6374549-6375149(+)
chr19:6375039-6375639(+)
chr19:6375534-6376134(+)
chr19:6376069-6376669(+)
chr19:6376594-6377194(+)
chr19:6377943-6378543(+)
chr19:6378410-6379010(+)
chr19:6378910-6379510(+)
chr19:6379520-6380120(+)
chr19:6380712-6381312(+)
chr19:6381261-6381861(+)
chr19:6381794-6382394(+)
chr19:6383165-6383765(+)
chr19:6385350-6385950(+)
chr19:6386670-6387270(+)
chr19:6387168-6387768(+)
chr19:6388229-6388829(+)
chr19:6389231-6389831(+)
chr19:6392423-6393023(+)
chr19:6393114-6393714(+)
chr19:6393620-6394220(+)
chr19:6394704-6395304(+)
chr19:6399582-6400182(+)
chr19:6402112-6402712(+)
chr19:6403077-6403677(+)
chr19:6404108-6404708(+)
chr19:6408180-6408780(+)
chr19:6410235-6410835(+)
chr19:6410810-6411410(+)
chr19:6411458-6412058(+)
chr19:6411944-6412544(+)
chr19:6412398-6412998(+)
chr19:6413149-6413749(+)
chr19:6413646-6414246(+)
chr19:6414055-6414655(+)
chr19:6414572-6415172(+)
chr19:6415056-6415656(+)
chr19:6415586-6416186(+)
chr19:6416149-6416749(+)
chr19:6416598-6417198(+)
chr19:6417099-6417699(+)
chr19:6417604-6418204(+)
chr19:6418039-6418639(+)
chr19:6418686-6419286(+)
chr19:6419555-6420155(+)
chr19:6420086-6420686(+)
chr19:6420695-6421295(+)
chr19:6421238-6421838(+)
chr19:6421793-6422393(+)
chr19:6422316-6422916(+)
chr19:6423424-6424024(+)
chr19:6424091-6424691(+)
chr19:6424892-6425492(+)
chr19:6425657-6426257(+)
chr19:6426151-6426751(+)
chr19:6427303-6427903(+)
chr19:6429318-6429918(+)
chr19:6429862-6430462(+)
chr19:6430533-6431133(+)
chr19:6431655-6432255(+)
chr19:6433232-6433832(+)
chr19:6436049-6436649(+)
chr19:6440382-6440982(+)
chr19:6441161-6441761(+)
chr19:6441878-6442478(+)
chr19:6443763-6444363(+)
chr19:6446210-6446810(+)
chr19:6447813-6448413(+)
chr19:6450358-6450958(+)
chr19:6451330-6451930(+)
chr19:6451800-6452400(+)
chr19:6452609-6453209(+)
chr19:6453951-6454551(+)
chr19:6454430-6455030(+)
chr19:6454950-6455550(+)
chr19:6455983-6456583(+)
chr19:6457829-6458429(+)
chr19:6458269-6458869(+)
chr19:6458951-6459551(+)
chr19:6459583-6460183(+)
chr19:6460138-6460738(+)
chr19:6461667-6462267(+)
chr19:6462162-6462762(+)
chr19:6462895-6463495(+)
chr19:6463961-6464561(+)
chr19:6464499-6465099(+)
chr19:6465013-6465613(+)
chr19:6466391-6466991(+)
chr19:6467181-6467781(+)
chr19:6467838-6468438(+)
chr19:6468367-6468967(+)
chr19:6469547-6470147(+)
chr19:6470063-6470663(+)
chr19:6471060-6471660(+)
chr19:6471906-6472506(+)
chr19:6472608-6473208(+)
chr19:6473487-6474087(+)
chr19:6475233-6475833(+)
chr19:6475637-6476237(+)
chr19:6476205-6476805(+)
chr19:6477015-6477615(+)
chr19:6477790-6478390(+)
chr19:6478918-6479518(+)
chr19:6479413-6480013(+)
chr19:6479975-6480575(+)
chr19:6480912-6481512(+)
chr19:6481713-6482313(+)
chr19:6482210-6482810(+)
chr19:6483132-6483732(+)
chr19:6483570-6484170(+)
chr19:6484038-6484638(+)
chr19:6484743-6485343(+)
chr19:6485451-6486051(+)
chr19:6486880-6487480(+)
chr19:6488290-6488890(+)
chr19:6489377-6489977(+)
chr19:6492055-6492655(+)
chr19:6494245-6494845(+)
chr19:6494847-6495447(+)
chr19:6495335-6495935(+)
chr19:6495833-6496433(+)
chr19:6497305-6497905(+)
chr19:6498463-6499063(+)
chr19:6499207-6499807(+)
chr19:6499950-6500550(+)
chr19:6501027-6501627(+)
chr19:6501628-6502228(+)
chr19:6502108-6502708(+)
chr19:6502630-6503230(+)
chr19:6503703-6504303(+)
chr19:6504666-6505266(+)
chr19:6508055-6508655(+)
chr19:6509341-6509941(+)
chr19:6510549-6511149(+)
chr19:6512230-6512830(+)
chr19:6513053-6513653(+)
chr19:6514042-6514642(+)
chr19:6515089-6515689(+)
chr19:6515960-6516560(+)
chr19:6516734-6517334(+)
chr19:6518069-6518669(+)
chr19:6519206-6519806(+)
chr19:6520240-6520840(+)
chr19:6520867-6521467(+)
chr19:6521684-6522284(+)
chr19:6522098-6522698(+)
chr19:6523110-6523710(+)
chr19:6524174-6524774(+)
chr19:6524975-6525575(+)
chr19:6526060-6526660(+)
chr19:6526905-6527505(+)
chr19:6527939-6528539(+)
chr19:6528679-6529279(+)
chr19:6529159-6529759(+)
chr19:6529759-6530359(+)
chr19:6530164-6530764(+)
chr19:6530649-6531249(+)
chr19:6531114-6531714(+)
chr19:6531559-6532159(+)
chr19:6532052-6532652(+)
chr19:6532604-6533204(+)
chr19:6533033-6533633(+)
chr19:6533702-6534302(+)
chr19:6534363-6534963(+)
chr19:6535390-6535990(+)
chr19:6536022-6536622(+)
chr19:6537295-6537895(+)
chr19:6537960-6538560(+)
chr19:6538524-6539124(+)
chr19:6539240-6539840(+)
chr19:6539750-6540350(+)
chr19:6540190-6540790(+)
chr19:6541049-6541649(+)
chr19:6541500-6542100(+)
chr19:6542210-6542810(+)
chr19:6543735-6544335(+)
chr19:6544745-6545345(+)
chr19:6545350-6545950(+)
chr19:6545870-6546470(+)
chr19:6546562-6547162(+)
chr19:6547441-6548041(+)
chr19:6547950-6548550(+)
chr19:6548585-6549185(+)
chr19:6549130-6549730(+)
chr19:6550120-6550720(+)
chr19:6550709-6551309(+)
chr19:6551344-6551944(+)
chr19:6551861-6552461(+)
chr19:6552583-6553183(+)
chr19:6553350-6553950(+)
chr19:6554040-6554640(+)
chr19:6554520-6555120(+)
chr19:6555394-6555994(+)
chr19:6555950-6556550(+)
chr19:6556395-6556995(+)
chr19:6557275-6557875(+)
chr19:6557840-6558440(+)
chr19:6558280-6558880(+)
chr19:6558930-6559530(+)
chr19:6561361-6561961(+)
chr19:6562345-6562945(+)
chr19:6563450-6564050(+)
chr19:6564339-6564939(+)
chr19:6566540-6567140(+)
chr19:6567992-6568592(+)
chr19:6568695-6569295(+)
chr19:6569390-6569990(+)
chr19:6570750-6571350(+)
chr19:6571370-6571970(+)
chr19:6572125-6572725(+)
chr19:6573589-6574189(+)
chr19:6574627-6575227(+)
chr19:6575160-6575760(+)
chr19:6575705-6576305(+)
chr19:6576201-6576801(+)
chr19:6576851-6577451(+)
chr19:6577501-6578101(+)
chr19:6578060-6578660(+)
chr19:6578759-6579359(+)
chr19:6579561-6580161(+)
chr19:6580238-6580838(+)
chr19:6580650-6581250(+)
chr19:6581130-6581730(+)
chr19:6581800-6582400(+)
chr19:6582899-6583499(+)
chr19:6584070-6584670(+)
chr19:6584905-6585505(+)
chr19:6585340-6585940(+)
chr19:6585910-6586510(+)
chr19:6586420-6587020(+)
chr19:6587115-6587715(+)
chr19:6588075-6588675(+)
chr19:6588637-6589237(+)
chr19:6589517-6590117(+)
chr19:6590128-6590728(+)
chr19:6590716-6591316(+)
chr19:6591210-6591810(+)
chr19:6592398-6592998(+)
chr19:6593010-6593610(+)
chr19:6593460-6594060(+)
chr19:6593950-6594550(+)
chr19:6595432-6596032(+)
chr19:6596126-6596726(+)
chr19:6596670-6597270(+)
chr19:6597220-6597820(+)
chr19:6597690-6598290(+)
chr19:6598138-6598738(+)
chr19:6598579-6599179(+)
chr19:6599988-6600588(+)
chr19:6600692-6601292(+)
chr19:6601475-6602075(+)
chr19:6602052-6602652(+)
chr19:6602513-6603113(+)
chr19:6603057-6603657(+)
chr19:6603847-6604447(+)
chr19:6604794-6605394(+)
chr19:6605470-6606070(+)
chr19:6606054-6606654(+)
chr19:6606758-6607358(+)
chr19:6607823-6608423(+)
chr19:6608815-6609415(+)
chr19:6610269-6610869(+)
chr19:6610884-6611484(+)
chr19:6611332-6611932(+)
chr19:6611840-6612440(+)
chr19:6613602-6614202(+)
chr19:6615080-6615680(+)
chr19:6615856-6616456(+)
chr19:6617090-6617690(+)
chr19:6622908-6623508(+)
chr19:6626599-6627199(+)
chr19:6629090-6629690(+)
chr19:6630567-6631167(+)
chr19:6631170-6631770(+)
chr19:6631922-6632522(+)
chr19:6632600-6633200(+)
chr19:6633078-6633678(+)
chr19:6635910-6636510(+)
chr19:6638403-6639003(+)
chr19:6639355-6639955(+)
chr19:6640110-6640710(+)
chr19:6640640-6641240(+)
chr19:6641134-6641734(+)
chr19:6641636-6642236(+)
chr19:6642040-6642640(+)
chr19:6642490-6643090(+)
chr19:6643430-6644030(+)
chr19:6644020-6644620(+)
chr19:6644450-6645050(+)
chr19:6645230-6645830(+)
chr19:6646155-6646755(+)
chr19:6646970-6647570(+)
chr19:6647930-6648530(+)
chr19:6648330-6648930(+)
chr19:6649051-6649651(+)
chr19:6651846-6652446(+)
chr19:6652516-6653116(+)
chr19:6653633-6654233(+)
chr19:6654294-6654894(+)
chr19:6654762-6655362(+)
chr19:6656212-6656812(+)
chr19:6657296-6657896(+)
chr19:6658594-6659194(+)
chr19:6659626-6660226(+)
chr19:6660355-6660955(+)
chr19:6660845-6661445(+)
chr19:6661602-6662202(+)
chr19:6662464-6663064(+)
chr19:6663064-6663664(+)
chr19:6663552-6664152(+)
chr19:6664270-6664870(+)
chr19:6664730-6665330(+)
chr19:6666075-6666675(+)
chr19:6667110-6667710(+)
chr19:6668545-6669145(+)
chr19:6669438-6670038(+)
chr19:6669897-6670497(+)
chr19:6670855-6671455(+)
chr19:6671884-6672484(+)
chr19:6672563-6673163(+)
chr19:6674766-6675366(+)
chr19:6675380-6675980(+)
chr19:6676130-6676730(+)
chr19:6677759-6678359(+)
chr19:6678452-6679052(+)
chr19:6678964-6679564(+)
chr19:6679561-6680161(+)
chr19:6680074-6680674(+)
chr19:6681766-6682366(+)
chr19:6682489-6683089(+)
chr19:6684458-6685058(+)
chr19:6684938-6685538(+)
chr19:6685675-6686275(+)
chr19:6686223-6686823(+)
chr19:6686911-6687511(+)
chr19:6687920-6688520(+)
chr19:6688576-6689176(+)
chr19:6689192-6689792(+)
chr19:6690350-6690950(+)
chr19:6692126-6692726(+)
chr19:6692849-6693449(+)
chr19:6693798-6694398(+)
chr19:6697184-6697784(+)
chr19:6697958-6698558(+)
chr19:6698750-6699350(+)
chr19:6699970-6700570(+)
chr19:6701074-6701674(+)
chr19:6702250-6702850(+)
chr19:6702805-6703405(+)
chr19:6703210-6703810(+)
chr19:6704030-6704630(+)
chr19:6704810-6705410(+)
chr19:6705885-6706485(+)
chr19:6706329-6706929(+)
chr19:6706781-6707381(+)
chr19:6707411-6708011(+)
chr19:6708060-6708660(+)
chr19:6708650-6709250(+)
chr19:6709488-6710088(+)
chr19:6709908-6710508(+)
chr19:6710523-6711123(+)
chr19:6711398-6711998(+)
chr19:6711957-6712557(+)
chr19:6712390-6712990(+)
chr19:6712919-6713519(+)
chr19:6713531-6714131(+)
chr19:6714029-6714629(+)
chr19:6714720-6715320(+)
chr19:6715460-6716060(+)
chr19:6716339-6716939(+)
chr19:6716985-6717585(+)
chr19:6717468-6718068(+)
chr19:6718071-6718671(+)
chr19:6718642-6719242(+)
chr19:6719306-6719906(+)
chr19:6720048-6720648(+)
chr19:6720508-6721108(+)
chr19:6721676-6722276(+)
chr19:6722180-6722780(+)
chr19:6723054-6723654(+)
chr19:6723633-6724233(+)
chr19:6724469-6725069(+)
chr19:6725322-6725922(+)
chr19:6727330-6727930(+)
chr19:6728229-6728829(+)
chr19:6729592-6730192(+)
chr19:6730256-6730856(+)
chr19:6730988-6731588(+)
chr19:6731681-6732281(+)
chr19:6732262-6732862(+)
chr19:6732768-6733368(+)
chr19:6733231-6733831(+)
chr19:6734125-6734725(+)
chr19:6735089-6735689(+)
chr19:6735533-6736133(+)
chr19:6735978-6736578(+)
chr19:6736399-6736999(+)
chr19:6737044-6737644(+)
chr19:6737492-6738092(+)
chr19:6738328-6738928(+)
chr19:6738753-6739353(+)
chr19:6739230-6739830(+)
chr19:6739832-6740432(+)
chr19:6740555-6741155(+)
chr19:6741122-6741722(+)
chr19:6741795-6742395(+)
chr19:6742290-6742890(+)
chr19:6742971-6743571(+)
chr19:6743490-6744090(+)
chr19:6744111-6744711(+)
chr19:6744804-6745404(+)
chr19:6745275-6745875(+)
chr19:6745793-6746393(+)
chr19:6747980-6748580(+)
chr19:6748402-6749002(+)
chr19:6748970-6749570(+)
chr19:6749440-6750040(+)
chr19:6749991-6750591(+)
chr19:6750410-6751010(+)
chr19:6751202-6751802(+)
chr19:6752383-6752983(+)
chr19:6753361-6753961(+)
chr19:6753920-6754520(+)
chr19:6754535-6755135(+)
chr19:6754967-6755567(+)
chr19:6756400-6757000(+)
chr19:6758910-6759510(+)
chr19:6759390-6759990(+)
chr19:6760330-6760930(+)
chr19:6760930-6761530(+)
chr19:6762260-6762860(+)
chr19:6763382-6763982(+)
chr19:6764350-6764950(+)
chr19:6765058-6765658(+)
chr19:6765874-6766474(+)
chr19:6766351-6766951(+)
chr19:6766885-6767485(+)
chr19:6767367-6767967(+)
chr19:6768081-6768681(+)
chr19:6769186-6769786(+)
chr19:6770625-6771225(+)
chr19:6771275-6771875(+)
chr19:6772280-6772880(+)
chr19:6773271-6773871(+)
chr19:6774937-6775537(+)
chr19:6775380-6775980(+)
chr19:6777200-6777800(+)
chr19:6778150-6778750(+)
chr19:6779078-6779678(+)
chr19:6780140-6780740(+)
chr19:6781075-6781675(+)
chr19:6781496-6782096(+)
chr19:6782100-6782700(+)
chr19:6783081-6783681(+)
chr19:6783590-6784190(+)
chr19:6787070-6787670(+)
chr19:6788790-6789390(+)
chr19:6789590-6790190(+)
chr19:6790330-6790930(+)
chr19:6791275-6791875(+)
chr19:6791890-6792490(+)
chr19:6793475-6794075(+)
chr19:6793990-6794590(+)
chr19:6794873-6795473(+)
chr19:6795810-6796410(+)
chr19:6796245-6796845(+)
chr19:6796811-6797411(+)
chr19:6797431-6798031(+)
chr19:6798830-6799430(+)
chr19:6799581-6800181(+)
chr19:6800260-6800860(+)
chr19:6800925-6801525(+)
chr19:6801506-6802106(+)
chr19:6802314-6802914(+)
chr19:6802934-6803534(+)
chr19:6803854-6804454(+)
chr19:6804338-6804938(+)
chr19:6806421-6807021(+)
chr19:6809220-6809820(+)
chr19:6810605-6811205(+)
chr19:6811135-6811735(+)
chr19:6811783-6812383(+)
chr19:6812305-6812905(+)
chr19:6813040-6813640(+)
chr19:6813865-6814465(+)
chr19:6815525-6816125(+)
chr19:6816190-6816790(+)
chr19:6817130-6817730(+)
chr19:6818460-6819060(+)
chr19:6818930-6819530(+)
chr19:6819430-6820030(+)
chr19:6819979-6820579(+)
chr19:6820405-6821005(+)
chr19:6821267-6821867(+)
chr19:6821675-6822275(+)
chr19:6822247-6822847(+)
chr19:6822758-6823358(+)
chr19:6823389-6823989(+)
chr19:6823870-6824470(+)
chr19:6824833-6825433(+)
chr19:6825283-6825883(+)
chr19:6825690-6826290(+)
chr19:6826296-6826896(+)
chr19:6826755-6827355(+)
chr19:6827440-6828040(+)
chr19:6828143-6828743(+)
chr19:6828846-6829446(+)
chr19:6829413-6830013(+)
chr19:6829880-6830480(+)
chr19:6830947-6831547(+)
chr19:6831631-6832231(+)
chr19:6832249-6832849(+)
chr19:6833123-6833723(+)
chr19:6836168-6836768(+)
chr19:6836843-6837443(+)
chr19:6837423-6838023(+)
chr19:6841810-6842410(+)
chr19:6842225-6842825(+)
chr19:6842815-6843415(+)
chr19:6843408-6844008(+)
chr19:6843960-6844560(+)
chr19:6844430-6845030(+)
chr19:6846060-6846660(+)
chr19:6846730-6847330(+)
chr19:6847246-6847846(+)
chr19:6847762-6848362(+)
chr19:6848230-6848830(+)
chr19:6848725-6849325(+)
chr19:6849330-6849930(+)
chr19:6849775-6850375(+)
chr19:6850241-6850841(+)
chr19:6851245-6851845(+)
chr19:6851950-6852550(+)
chr19:6852630-6853230(+)
chr19:6853090-6853690(+)
chr19:6853922-6854522(+)
chr19:6854530-6855130(+)
chr19:6855996-6856596(+)
chr19:6856971-6857571(+)
chr19:6857620-6858220(+)
chr19:6858250-6858850(+)
chr19:6859400-6860000(+)
chr19:6860391-6860991(+)
chr19:6861192-6861792(+)
chr19:6861634-6862234(+)
chr19:6862637-6863237(+)
chr19:6863403-6864003(+)
chr19:6863858-6864458(+)
chr19:6864386-6864986(+)
chr19:6865227-6865827(+)
chr19:6865807-6866407(+)
chr19:6866726-6867326(+)
chr19:6867310-6867910(+)
chr19:6868171-6868771(+)
chr19:6869161-6869761(+)
chr19:6869637-6870237(+)
chr19:6870170-6870770(+)
chr19:6871030-6871630(+)
chr19:6871990-6872590(+)
chr19:6872900-6873500(+)
chr19:6873935-6874535(+)
chr19:6874670-6875270(+)
chr19:6875240-6875840(+)
chr19:6875919-6876519(+)
chr19:6876604-6877204(+)
chr19:6877110-6877710(+)
chr19:6878050-6878650(+)
chr19:6878910-6879510(+)
chr19:6879660-6880260(+)
chr19:6880180-6880780(+)
chr19:6880585-6881185(+)
chr19:6881020-6881620(+)
chr19:6881430-6882030(+)
chr19:6882030-6882630(+)
chr19:6882555-6883155(+)
chr19:6883085-6883685(+)
chr19:6883750-6884350(+)
chr19:6884470-6885070(+)
chr19:6885090-6885690(+)
chr19:6885830-6886430(+)
chr19:6886289-6886889(+)
chr19:6887161-6887761(+)
chr19:6887616-6888216(+)
chr19:6888066-6888666(+)
chr19:6888831-6889431(+)
chr19:6889744-6890344(+)
chr19:6890302-6890902(+)
chr19:6890873-6891473(+)
chr19:6891460-6892060(+)
chr19:6891873-6892473(+)
chr19:6892415-6893015(+)
chr19:6892930-6893530(+)
chr19:6893525-6894125(+)
chr19:6894330-6894930(+)
chr19:6894764-6895364(+)
chr19:6895390-6895990(+)
chr19:6895958-6896558(+)
chr19:6896490-6897090(+)
chr19:6896925-6897525(+)
chr19:6898230-6898830(+)
chr19:6899010-6899610(+)
chr19:6901130-6901730(+)
chr19:6901530-6902130(+)
chr19:6903244-6903844(+)
chr19:6903892-6904492(+)
chr19:6904690-6905290(+)
chr19:6905350-6905950(+)
chr19:6906678-6907278(+)
chr19:6909090-6909690(+)
chr19:6909930-6910530(+)
chr19:6911005-6911605(+)
chr19:6912790-6913390(+)
chr19:6914390-6914990(+)
chr19:6915100-6915700(+)
chr19:6915910-6916510(+)
chr19:6916685-6917285(+)
chr19:6917710-6918310(+)
chr19:6919390-6919990(+)
chr19:6919830-6920430(+)
chr19:6920690-6921290(+)
chr19:6921810-6922410(+)
chr19:6922970-6923570(+)
chr19:6924103-6924703(+)
chr19:6924550-6925150(+)
chr19:6925250-6925850(+)
chr19:6925926-6926526(+)
chr19:6926866-6927466(+)
chr19:6927792-6928392(+)
chr19:6929078-6929678(+)
chr19:6930069-6930669(+)
chr19:6931790-6932390(+)
chr19:6932411-6933011(+)
chr19:6933060-6933660(+)
chr19:6933674-6934274(+)
chr19:6934836-6935436(+)
chr19:6936988-6937588(+)
chr19:6937650-6938250(+)
chr19:6938990-6939590(+)
chr19:6940220-6940820(+)
chr19:6941685-6942285(+)
chr19:6942150-6942750(+)
chr19:6942698-6943298(+)
chr19:6944570-6945170(+)
chr19:6945260-6945860(+)
chr19:6947096-6947696(+)
chr19:6947618-6948218(+)
chr19:6948374-6948974(+)
chr19:6950680-6951280(+)
chr19:6952855-6953455(+)
chr19:6953544-6954144(+)
chr19:6954390-6954990(+)
chr19:6954877-6955477(+)
chr19:6955710-6956310(+)
chr19:6956390-6956990(+)
chr19:6956910-6957510(+)
chr19:6957805-6958405(+)
chr19:6958814-6959414(+)
chr19:6959910-6960510(+)
chr19:6960710-6961310(+)
chr19:6961310-6961910(+)
chr19:6962710-6963310(+)
chr19:6963141-6963741(+)
chr19:6963848-6964448(+)
chr19:6966050-6966650(+)
chr19:6967060-6967660(+)
chr19:6967755-6968355(+)
chr19:6969867-6970467(+)
chr19:6970362-6970962(+)
chr19:6970785-6971385(+)
chr19:6971266-6971866(+)
chr19:6972080-6972680(+)
chr19:6972590-6973190(+)
chr19:6974110-6974710(+)
chr19:6976130-6976730(+)
chr19:6976800-6977400(+)
chr19:6977500-6978100(+)
chr19:6978150-6978750(+)
chr19:6979207-6979807(+)
chr19:6980220-6980820(+)
chr19:6982020-6982620(+)
chr19:6982870-6983470(+)
chr19:6983331-6983931(+)
chr19:6984750-6985350(+)
chr19:6985790-6986390(+)
chr19:6986208-6986808(+)
chr19:6987792-6988392(+)
chr19:6988570-6989170(+)
chr19:6990830-6991430(+)
chr19:6991550-6992150(+)
chr19:6992102-6992702(+)
chr19:6994450-6995050(+)
chr19:6995450-6996050(+)
chr19:6996230-6996830(+)
chr19:6997070-6997670(+)
chr19:6997810-6998410(+)
chr19:6999350-6999950(+)
chr19:7000147-7000747(+)
chr19:7000795-7001395(+)
chr19:7002095-7002695(+)
chr19:7002550-7003150(+)
chr19:7004226-7004826(+)
chr19:7005027-7005627(+)
chr19:7005455-7006055(+)
chr19:7006192-7006792(+)
chr19:7007579-7008179(+)
chr19:7009041-7009641(+)
chr19:7009723-7010323(+)
chr19:7010331-7010931(+)
chr19:7011137-7011737(+)
chr19:7011757-7012357(+)
chr19:7012690-7013290(+)
chr19:7013582-7014182(+)
chr19:7016670-7017270(+)
chr19:7018690-7019290(+)
chr19:7025816-7026416(+)
chr19:7034590-7035190(+)
chr19:7036440-7037040(+)
chr19:7052205-7052805(+)
chr19:7052794-7053394(+)
chr19:7053792-7054392(+)
chr19:7054776-7055376(+)
chr19:7061490-7062090(+)
chr19:7062474-7063074(+)
chr19:7063283-7063883(+)
chr19:7063968-7064568(+)
chr19:7067031-7067631(+)
chr19:7067649-7068249(+)
chr19:7068584-7069184(+)
chr19:7069188-7069788(+)
chr19:7069737-7070337(+)
chr19:7070395-7070995(+)
chr19:7071193-7071793(+)
chr19:7072322-7072922(+)
chr19:7073610-7074210(+)
chr19:7074733-7075333(+)
chr19:7075550-7076150(+)
chr19:7076008-7076608(+)
chr19:7076418-7077018(+)
chr19:7076845-7077445(+)
chr19:7077914-7078514(+)
chr19:7078620-7079220(+)
chr19:7079595-7080195(+)
chr19:7080298-7080898(+)
chr19:7081130-7081730(+)
chr19:7082495-7083095(+)
chr19:7082959-7083559(+)
chr19:7083433-7084033(+)
chr19:7084600-7085200(+)
chr19:7085468-7086068(+)
chr19:7086010-7086610(+)
chr19:7086850-7087450(+)
chr19:7087270-7087870(+)
chr19:7088110-7088710(+)
chr19:7088935-7089535(+)
chr19:7089610-7090210(+)
chr19:7090900-7091500(+)
chr19:7091670-7092270(+)
chr19:7092483-7093083(+)
chr19:7093450-7094050(+)
chr19:7094790-7095390(+)
chr19:7096165-7096765(+)
chr19:7097433-7098033(+)
chr19:7098138-7098738(+)
chr19:7098863-7099463(+)
chr19:7099274-7099874(+)
chr19:7100478-7101078(+)
chr19:7101644-7102244(+)
chr19:7102209-7102809(+)
chr19:7103184-7103784(+)
chr19:7104230-7104830(+)
chr19:7104639-7105239(+)
chr19:7106195-7106795(+)
chr19:7106759-7107359(+)
chr19:7107266-7107866(+)
chr19:7107830-7108430(+)
chr19:7108260-7108860(+)
chr19:7109323-7109923(+)
chr19:7109827-7110427(+)
chr19:7110690-7111290(+)
chr19:7111180-7111780(+)
chr19:7111660-7112260(+)
chr19:7112270-7112870(+)
chr19:7113168-7113768(+)
chr19:7113650-7114250(+)
chr19:7115562-7116162(+)
chr19:7116245-7116845(+)
chr19:7116861-7117461(+)
chr19:7117830-7118430(+)
chr19:7119050-7119650(+)
chr19:7119930-7120530(+)
chr19:7120410-7121010(+)
chr19:7120920-7121520(+)
chr19:7121680-7122280(+)
chr19:7122642-7123242(+)
chr19:7123627-7124227(+)
chr19:7124756-7125356(+)
chr19:7126040-7126640(+)
chr19:7126711-7127311(+)
chr19:7128085-7128685(+)
chr19:7128700-7129300(+)
chr19:7129413-7130013(+)
chr19:7130270-7130870(+)
chr19:7130955-7131555(+)
chr19:7131450-7132050(+)
chr19:7131890-7132490(+)
chr19:7132677-7133277(+)
chr19:7133580-7134180(+)
chr19:7134210-7134810(+)
chr19:7134955-7135555(+)
chr19:7136080-7136680(+)
chr19:7136730-7137330(+)
chr19:7137178-7137778(+)
chr19:7138160-7138760(+)
chr19:7138804-7139404(+)
chr19:7140002-7140602(+)
chr19:7141600-7142200(+)
chr19:7142673-7143273(+)
chr19:7143110-7143710(+)
chr19:7144090-7144690(+)
chr19:7144596-7145196(+)
chr19:7145429-7146029(+)
chr19:7145903-7146503(+)
chr19:7147088-7147688(+)
chr19:7148414-7149014(+)
chr19:7149019-7149619(+)
chr19:7149570-7150170(+)
chr19:7150224-7150824(+)
chr19:7151371-7151971(+)
chr19:7152511-7153111(+)
chr19:7152980-7153580(+)
chr19:7153610-7154210(+)
chr19:7154260-7154860(+)
chr19:7154810-7155410(+)
chr19:7155400-7156000(+)
chr19:7156100-7156700(+)
chr19:7156825-7157425(+)
chr19:7157519-7158119(+)
chr19:7158441-7159041(+)
chr19:7159023-7159623(+)
chr19:7159425-7160025(+)
chr19:7160435-7161035(+)
chr19:7161430-7162030(+)
chr19:7162870-7163470(+)
chr19:7163445-7164045(+)
chr19:7163989-7164589(+)
chr19:7165230-7165830(+)
chr19:7166090-7166690(+)
chr19:7167540-7168140(+)
chr19:7168160-7168760(+)
chr19:7168870-7169470(+)
chr19:7169760-7170360(+)
chr19:7170378-7170978(+)
chr19:7170860-7171460(+)
chr19:7171950-7172550(+)
chr19:7172970-7173570(+)
chr19:7173650-7174250(+)
chr19:7174970-7175570(+)
chr19:7175745-7176345(+)
chr19:7176604-7177204(+)
chr19:7177868-7178468(+)
chr19:7178537-7179137(+)
chr19:7179400-7180000(+)
chr19:7179854-7180454(+)
chr19:7180858-7181458(+)
chr19:7181568-7182168(+)
chr19:7181996-7182596(+)
chr19:7182442-7183042(+)
chr19:7183015-7183615(+)
chr19:7184009-7184609(+)
chr19:7184538-7185138(+)
chr19:7185210-7185810(+)
chr19:7186092-7186692(+)
chr19:7187720-7188320(+)
chr19:7188936-7189536(+)
chr19:7192134-7192734(+)
chr19:7194700-7195300(+)
chr19:7195455-7196055(+)
chr19:7196538-7197138(+)
chr19:7197081-7197681(+)
chr19:7197839-7198439(+)
chr19:7198744-7199344(+)
chr19:7199170-7199770(+)
chr19:7199712-7200312(+)
chr19:7200116-7200716(+)
chr19:7200667-7201267(+)
chr19:7201847-7202447(+)
chr19:7203156-7203756(+)
chr19:7204326-7204926(+)
chr19:7204770-7205370(+)
chr19:7205405-7206005(+)
chr19:7206267-7206867(+)
chr19:7206770-7207370(+)
chr19:7207390-7207990(+)
chr19:7208058-7208658(+)
chr19:7208948-7209548(+)
chr19:7209540-7210140(+)
chr19:7210150-7210750(+)
chr19:7211435-7212035(+)
chr19:7212017-7212617(+)
chr19:7212675-7213275(+)
chr19:7213204-7213804(+)
chr19:7214094-7214694(+)
chr19:7214535-7215135(+)
chr19:7215062-7215662(+)
chr19:7215686-7216286(+)
chr19:7216313-7216913(+)
chr19:7217190-7217790(+)
chr19:7217882-7218482(+)
chr19:7218839-7219439(+)
chr19:7219774-7220374(+)
chr19:7220830-7221430(+)
chr19:7221875-7222475(+)
chr19:7222450-7223050(+)
chr19:7223250-7223850(+)
chr19:7224096-7224696(+)
chr19:7224850-7225450(+)
chr19:7225623-7226223(+)
chr19:7226190-7226790(+)
chr19:7226634-7227234(+)
chr19:7227118-7227718(+)
chr19:7228000-7228600(+)
chr19:7228670-7229270(+)
chr19:7229332-7229932(+)
chr19:7230010-7230610(+)
chr19:7230723-7231323(+)
chr19:7231200-7231800(+)
chr19:7232145-7232745(+)
chr19:7233150-7233750(+)
chr19:7234240-7234840(+)
chr19:7235112-7235712(+)
chr19:7236141-7236741(+)
chr19:7237430-7238030(+)
chr19:7237959-7238559(+)
chr19:7238440-7239040(+)
chr19:7239418-7240018(+)
chr19:7240358-7240958(+)
chr19:7241050-7241650(+)
chr19:7241480-7242080(+)
chr19:7242070-7242670(+)
chr19:7242819-7243419(+)
chr19:7243502-7244102(+)
chr19:7244413-7245013(+)
chr19:7246170-7246770(+)
chr19:7246720-7247320(+)
chr19:7247204-7247804(+)
chr19:7249065-7249665(+)
chr19:7250707-7251307(+)
chr19:7251408-7252008(+)
chr19:7252336-7252936(+)
chr19:7253325-7253925(+)
chr19:7254521-7255121(+)
chr19:7254948-7255548(+)
chr19:7255550-7256150(+)
chr19:7256359-7256959(+)
chr19:7257128-7257728(+)
chr19:7258413-7259013(+)
chr19:7260100-7260700(+)
chr19:7260934-7261534(+)
chr19:7261713-7262313(+)
chr19:7262368-7262968(+)
chr19:7263000-7263600(+)
chr19:7263490-7264090(+)
chr19:7264590-7265190(+)
chr19:7265200-7265800(+)
chr19:7265873-7266473(+)
chr19:7266370-7266970(+)
chr19:7266930-7267530(+)
chr19:7267470-7268070(+)
chr19:7268205-7268805(+)
chr19:7269251-7269851(+)
chr19:7271360-7271960(+)
chr19:7272793-7273393(+)
chr19:7274038-7274638(+)
chr19:7274925-7275525(+)
chr19:7275720-7276320(+)
chr19:7276262-7276862(+)
chr19:7277050-7277650(+)
chr19:7277470-7278070(+)
chr19:7278150-7278750(+)
chr19:7278678-7279278(+)
chr19:7279450-7280050(+)
chr19:7280090-7280690(+)
chr19:7280775-7281375(+)
chr19:7281574-7282174(+)
chr19:7282244-7282844(+)
chr19:7282660-7283260(+)
chr19:7283215-7283815(+)
chr19:7284048-7284648(+)
chr19:7284773-7285373(+)
chr19:7285410-7286010(+)
chr19:7286085-7286685(+)
chr19:7286630-7287230(+)
chr19:7287150-7287750(+)
chr19:7287599-7288199(+)
chr19:7288352-7288952(+)
chr19:7288878-7289478(+)
chr19:7289825-7290425(+)
chr19:7290490-7291090(+)
chr19:7291054-7291654(+)
chr19:7291846-7292446(+)
chr19:7292367-7292967(+)
chr19:7293130-7293730(+)
chr19:7294098-7294698(+)
chr19:7294657-7295257(+)
chr19:7295107-7295707(+)
chr19:7295590-7296190(+)
chr19:7296029-7296629(+)
chr19:7296430-7297030(+)
chr19:7297000-7297600(+)
chr19:7297815-7298415(+)
chr19:7298530-7299130(+)
chr19:7299120-7299720(+)
chr19:7299630-7300230(+)
chr19:7300880-7301480(+)
chr19:7301511-7302111(+)
chr19:7302655-7303255(+)
chr19:7304855-7305455(+)
chr19:7306208-7306808(+)
chr19:7309511-7310111(+)
chr19:7310208-7310808(+)
chr19:7312068-7312668(+)
chr19:7313350-7313950(+)
chr19:7313906-7314506(+)
chr19:7314586-7315186(+)
chr19:7316080-7316680(+)
chr19:7316885-7317485(+)
chr19:7317923-7318523(+)
chr19:7319418-7320018(+)
chr19:7321570-7322170(+)
chr19:7322963-7323563(+)
chr19:7323455-7324055(+)
chr19:7325847-7326447(+)
chr19:7326416-7327016(+)
chr19:7340112-7340712(+)
chr19:7342645-7343245(+)
chr19:7343396-7343996(+)
chr19:7344589-7345189(+)
chr19:7345008-7345608(+)
chr19:7345640-7346240(+)
chr19:7396016-7396616(+)
chr19:7398003-7398603(+)
chr19:7398509-7399109(+)
chr19:7399330-7399930(+)
chr19:7401189-7401789(+)
chr19:7401720-7402320(+)
chr19:7402404-7403004(+)
chr19:7403190-7403790(+)
chr19:7404398-7404998(+)
chr19:7405110-7405710(+)
chr19:7405843-7406443(+)
chr19:7408000-7408600(+)
chr19:7408940-7409540(+)
chr19:7409649-7410249(+)
chr19:7410334-7410934(+)
chr19:7411430-7412030(+)
chr19:7412273-7412873(+)
chr19:7412862-7413462(+)
chr19:7413587-7414187(+)
chr19:7414844-7415444(+)
chr19:7415750-7416350(+)
chr19:7416658-7417258(+)
chr19:7419146-7419746(+)
chr19:7419608-7420208(+)
chr19:7420132-7420732(+)
chr19:7420592-7421192(+)
chr19:7421296-7421896(+)
chr19:7422109-7422709(+)
chr19:7424930-7425530(+)
chr19:7425375-7425975(+)
chr19:7427225-7427825(+)
chr19:7428270-7428870(+)
chr19:7429200-7429800(+)
chr19:7430400-7431000(+)
chr19:7431193-7431793(+)
chr19:7431772-7432372(+)
chr19:7433236-7433836(+)
chr19:7433664-7434264(+)
chr19:7434130-7434730(+)
chr19:7435326-7435926(+)
chr19:7436505-7437105(+)
chr19:7437515-7438115(+)
chr19:7438655-7439255(+)
chr19:7439483-7440083(+)
chr19:7440308-7440908(+)
chr19:7440997-7441597(+)
chr19:7442110-7442710(+)
chr19:7443140-7443740(+)
chr19:7444710-7445310(+)
chr19:7445321-7445921(+)
chr19:7445773-7446373(+)
chr19:7447361-7447961(+)
chr19:7448120-7448720(+)
chr19:7449098-7449698(+)
chr19:7449830-7450430(+)
chr19:7450962-7451562(+)
chr19:7451407-7452007(+)
chr19:7452367-7452967(+)
chr19:7456055-7456655(+)
chr19:7457493-7458093(+)
chr19:7458139-7458739(+)
chr19:7458723-7459323(+)
chr19:7459224-7459824(+)
chr19:7459679-7460279(+)
chr19:7460230-7460830(+)
chr19:7460729-7461329(+)
chr19:7461310-7461910(+)
chr19:7462514-7463114(+)
chr19:7462936-7463536(+)
chr19:7463550-7464150(+)
chr19:7464360-7464960(+)
chr19:7467890-7468490(+)
chr19:7468880-7469480(+)
chr19:7471205-7471805(+)
chr19:7472203-7472803(+)
chr19:7472659-7473259(+)
chr19:7473085-7473685(+)
chr19:7474796-7475396(+)
chr19:7475710-7476310(+)
chr19:7476383-7476983(+)
chr19:7477540-7478140(+)
chr19:7479928-7480528(+)
chr19:7480332-7480932(+)
chr19:7482682-7483282(+)
chr19:7483392-7483992(+)
chr19:7483800-7484400(+)
chr19:7484608-7485208(+)
chr19:7485250-7485850(+)
chr19:7486930-7487530(+)
chr19:7487598-7488198(+)
chr19:7488380-7488980(+)
chr19:7489127-7489727(+)
chr19:7489771-7490371(+)
chr19:7490899-7491499(+)
chr19:7491398-7491998(+)
chr19:7492110-7492710(+)
chr19:7492711-7493311(+)
chr19:7493492-7494092(+)
chr19:7494384-7494984(+)
chr19:7496815-7497415(+)
chr19:7497230-7497830(+)
chr19:7498228-7498828(+)
chr19:7499237-7499837(+)
chr19:7500069-7500669(+)
chr19:7501020-7501620(+)
chr19:7501515-7502115(+)
chr19:7502650-7503250(+)
chr19:7504810-7505410(+)
chr19:7505425-7506025(+)
chr19:7506401-7507001(+)
chr19:7507221-7507821(+)
chr19:7508846-7509446(+)
chr19:7513694-7514294(+)
chr19:7515293-7515893(+)
chr19:7516930-7517530(+)
chr19:7518165-7518765(+)
chr19:7518920-7519520(+)
chr19:7519915-7520515(+)
chr19:7520565-7521165(+)
chr19:7521894-7522494(+)
chr19:7523396-7523996(+)
chr19:7524461-7525061(+)
chr19:7525269-7525869(+)
chr19:7526739-7527339(+)
chr19:7528141-7528741(+)
chr19:7529159-7529759(+)
chr19:7529600-7530200(+)
chr19:7531800-7532400(+)
chr19:7532386-7532986(+)
chr19:7532830-7533430(+)
chr19:7533433-7534033(+)
chr19:7534443-7535043(+)
chr19:7535125-7535725(+)
chr19:7535625-7536225(+)
chr19:7536263-7536863(+)
chr19:7537032-7537632(+)
chr19:7537757-7538357(+)
chr19:7538852-7539452(+)
chr19:7539412-7540012(+)
chr19:7540074-7540674(+)
chr19:7540516-7541116(+)
chr19:7541152-7541752(+)
chr19:7541626-7542226(+)
chr19:7542240-7542840(+)
chr19:7542837-7543437(+)
chr19:7543272-7543872(+)
chr19:7544203-7544803(+)
chr19:7545104-7545704(+)
chr19:7545595-7546195(+)
chr19:7546438-7547038(+)
chr19:7547233-7547833(+)
chr19:7547850-7548450(+)
chr19:7548528-7549128(+)
chr19:7549505-7550105(+)
chr19:7550600-7551200(+)
chr19:7551760-7552360(+)
chr19:7552901-7553501(+)
chr19:7553636-7554236(+)
chr19:7554383-7554983(+)
chr19:7555736-7556336(+)
chr19:7556939-7557539(+)
chr19:7557362-7557962(+)
chr19:7559254-7559854(+)
chr19:7559800-7560400(+)
chr19:7562055-7562655(+)
chr19:7562870-7563470(+)
chr19:7564045-7564645(+)
chr19:7564743-7565343(+)
chr19:7565774-7566374(+)
chr19:7569463-7570063(+)
chr19:7570412-7571012(+)
chr19:7571215-7571815(+)
chr19:7571641-7572241(+)
chr19:7572660-7573260(+)
chr19:7574408-7575008(+)
chr19:7575288-7575888(+)
chr19:7576087-7576687(+)
chr19:7576610-7577210(+)
chr19:7577182-7577782(+)
chr19:7578992-7579592(+)
chr19:7580015-7580615(+)
chr19:7580607-7581207(+)
chr19:7581115-7581715(+)
chr19:7581644-7582244(+)
chr19:7582292-7582892(+)
chr19:7582730-7583330(+)
chr19:7583820-7584420(+)
chr19:7584370-7584970(+)
chr19:7584833-7585433(+)
chr19:7585273-7585873(+)
chr19:7585905-7586505(+)
chr19:7586736-7587336(+)
chr19:7587141-7587741(+)
chr19:7587642-7588242(+)
chr19:7588099-7588699(+)
chr19:7589479-7590079(+)
chr19:7590130-7590730(+)
chr19:7590740-7591340(+)
chr19:7591407-7592007(+)
chr19:7592394-7592994(+)
chr19:7592828-7593428(+)
chr19:7594081-7594681(+)
chr19:7594768-7595368(+)
chr19:7597769-7598369(+)
chr19:7598184-7598784(+)
chr19:7598684-7599284(+)
chr19:7599265-7599865(+)
chr19:7599715-7600315(+)
chr19:7600206-7600806(+)
chr19:7600906-7601506(+)
chr19:7601703-7602303(+)
chr19:7604758-7605358(+)
chr19:7605428-7606028(+)
chr19:7605928-7606528(+)
chr19:7606664-7607264(+)
chr19:7607571-7608171(+)
chr19:7608333-7608933(+)
chr19:7609401-7610001(+)
chr19:7610113-7610713(+)
chr19:7610698-7611298(+)
chr19:7611936-7612536(+)
chr19:7614542-7615142(+)
chr19:7614975-7615575(+)
chr19:7615418-7616018(+)
chr19:7616063-7616663(+)
chr19:7616915-7617515(+)
chr19:7617673-7618273(+)
chr19:7618451-7619051(+)
chr19:7619220-7619820(+)
chr19:7619893-7620493(+)
chr19:7620910-7621510(+)
chr19:7621511-7622111(+)
chr19:7621998-7622598(+)
chr19:7622680-7623280(+)
chr19:7623789-7624389(+)
chr19:7624947-7625547(+)
chr19:7626101-7626701(+)
chr19:7627585-7628185(+)
chr19:7630120-7630720(+)
chr19:7631030-7631630(+)
chr19:7632515-7633115(+)
chr19:7633166-7633766(+)
chr19:7633770-7634370(+)
chr19:7634271-7634871(+)
chr19:7634705-7635305(+)
chr19:7635604-7636204(+)
chr19:7637070-7637670(+)
chr19:7637825-7638425(+)
chr19:7639430-7640030(+)
chr19:7640215-7640815(+)
chr19:7640670-7641270(+)
chr19:7641460-7642060(+)
chr19:7642926-7643526(+)
chr19:7643370-7643970(+)
chr19:7643984-7644584(+)
chr19:7644485-7645085(+)
chr19:7644890-7645490(+)
chr19:7645530-7646130(+)
chr19:7645950-7646550(+)
chr19:7646430-7647030(+)
chr19:7647147-7647747(+)
chr19:7648028-7648628(+)
chr19:7648703-7649303(+)
chr19:7649370-7649970(+)
chr19:7649966-7650566(+)
chr19:7650680-7651280(+)
chr19:7651842-7652442(+)
chr19:7653578-7654178(+)
chr19:7654150-7654750(+)
chr19:7654630-7655230(+)
chr19:7655071-7655671(+)
chr19:7655619-7656219(+)
chr19:7656190-7656790(+)
chr19:7656700-7657300(+)
chr19:7657270-7657870(+)
chr19:7658086-7658686(+)
chr19:7658856-7659456(+)
chr19:7659360-7659960(+)
chr19:7660282-7660882(+)
chr19:7660908-7661508(+)
chr19:7661402-7662002(+)
chr19:7661848-7662448(+)
chr19:7662501-7663101(+)
chr19:7662948-7663548(+)
chr19:7664011-7664611(+)
chr19:7664889-7665489(+)
chr19:7665650-7666250(+)
chr19:7667436-7668036(+)
chr19:7667997-7668597(+)
chr19:7668802-7669402(+)
chr19:7669646-7670246(+)
chr19:7670395-7670995(+)
chr19:7671040-7671640(+)
chr19:7672288-7672888(+)
chr19:7672983-7673583(+)
chr19:7673476-7674076(+)
chr19:7674427-7675027(+)
chr19:7675124-7675724(+)
chr19:7675598-7676198(+)
chr19:7676227-7676827(+)
chr19:7676853-7677453(+)
chr19:7677389-7677989(+)
chr19:7678031-7678631(+)
chr19:7678836-7679436(+)
chr19:7679483-7680083(+)
chr19:7680030-7680630(+)
chr19:7681213-7681813(+)
chr19:7681942-7682542(+)
chr19:7682377-7682977(+)
chr19:7683159-7683759(+)
chr19:7683794-7684394(+)
chr19:7684459-7685059(+)
chr19:7684893-7685493(+)
chr19:7685420-7686020(+)
chr19:7686274-7686874(+)
chr19:7686800-7687400(+)
chr19:7687261-7687861(+)
chr19:7688080-7688680(+)
chr19:7688512-7689112(+)
chr19:7688934-7689534(+)
chr19:7689687-7690287(+)
chr19:7691104-7691704(+)
chr19:7692008-7692608(+)
chr19:7692668-7693268(+)
chr19:7693617-7694217(+)
chr19:7694278-7694878(+)
chr19:7694865-7695465(+)
chr19:7696168-7696768(+)
chr19:7696991-7697591(+)
chr19:7697480-7698080(+)
chr19:7698015-7698615(+)
chr19:7698574-7699174(+)
chr19:7699658-7700258(+)
chr19:7700497-7701097(+)
chr19:7701103-7701703(+)
chr19:7701661-7702261(+)
chr19:7702277-7702877(+)
chr19:7702710-7703310(+)
chr19:7703666-7704266(+)
chr19:7704570-7705170(+)
chr19:7705391-7705991(+)
chr19:7706111-7706711(+)
chr19:7706515-7707115(+)
chr19:7707142-7707742(+)
chr19:7707748-7708348(+)
chr19:7708364-7708964(+)
chr19:7708804-7709404(+)
chr19:7709572-7710172(+)
chr19:7710098-7710698(+)
chr19:7710527-7711127(+)
chr19:7711034-7711634(+)
chr19:7711608-7712208(+)
chr19:7712344-7712944(+)
chr19:7713140-7713740(+)
chr19:7714161-7714761(+)
chr19:7715041-7715641(+)
chr19:7715732-7716332(+)
chr19:7716851-7717451(+)
chr19:7719175-7719775(+)
chr19:7720312-7720912(+)
chr19:7721991-7722591(+)
chr19:7723149-7723749(+)
chr19:7725570-7726170(+)
chr19:7726578-7727178(+)
chr19:7727447-7728047(+)
chr19:7728498-7729098(+)
chr19:7728990-7729590(+)
chr19:7729832-7730432(+)
chr19:7730285-7730885(+)
chr19:7733709-7734309(+)
chr19:7734371-7734971(+)
chr19:7734923-7735523(+)
chr19:7735563-7736163(+)
chr19:7737275-7737875(+)
chr19:7737922-7738522(+)
chr19:7739069-7739669(+)
chr19:7741208-7741808(+)
chr19:7741624-7742224(+)
chr19:7742635-7743235(+)
chr19:7744084-7744684(+)
chr19:7744801-7745401(+)
chr19:7745389-7745989(+)
chr19:7746047-7746647(+)
chr19:7746495-7747095(+)
chr19:7747351-7747951(+)
chr19:7748720-7749320(+)
chr19:7750263-7750863(+)
chr19:7750713-7751313(+)
chr19:7751887-7752487(+)
chr19:7753427-7754027(+)
chr19:7753934-7754534(+)
chr19:7754749-7755349(+)
chr19:7755594-7756194(+)
chr19:7756430-7757030(+)
chr19:7757259-7757859(+)
chr19:7757790-7758390(+)
chr19:7758810-7759410(+)
chr19:7759240-7759840(+)
chr19:7759740-7760340(+)
chr19:7761571-7762171(+)
chr19:7762072-7762672(+)
chr19:7762572-7763172(+)
chr19:7763358-7763958(+)
chr19:7764129-7764729(+)
chr19:7764668-7765268(+)
chr19:7765805-7766405(+)
chr19:7766545-7767145(+)
chr19:7768120-7768720(+)
chr19:7769044-7769644(+)
chr19:7769840-7770440(+)
chr19:7770425-7771025(+)
chr19:7771446-7772046(+)
chr19:7771994-7772594(+)
chr19:7774999-7775599(+)
chr19:7777155-7777755(+)
chr19:7779507-7780107(+)
chr19:7780422-7781022(+)
chr19:7781692-7782292(+)
chr19:7783404-7784004(+)
chr19:7784077-7784677(+)
chr19:7784620-7785220(+)
chr19:7785238-7785838(+)
chr19:7787033-7787633(+)
chr19:7787885-7788485(+)
chr19:7789330-7789930(+)
chr19:7792399-7792999(+)
chr19:7793293-7793893(+)
chr19:7793982-7794582(+)
chr19:7794759-7795359(+)
chr19:7795441-7796041(+)
chr19:7796139-7796739(+)
chr19:7796887-7797487(+)
chr19:7797844-7798444(+)
chr19:7799015-7799615(+)
chr19:7799770-7800370(+)
chr19:7800284-7800884(+)
chr19:7800970-7801570(+)
chr19:7801586-7802186(+)
chr19:7802016-7802616(+)
chr19:7802861-7803461(+)
chr19:7803778-7804378(+)
chr19:7804184-7804784(+)
chr19:7804919-7805519(+)
chr19:7805637-7806237(+)
chr19:7806451-7807051(+)
chr19:7807326-7807926(+)
chr19:7807849-7808449(+)
chr19:7808361-7808961(+)
chr19:7809131-7809731(+)
chr19:7809799-7810399(+)
chr19:7810390-7810990(+)
chr19:7810913-7811513(+)
chr19:7811423-7812023(+)
chr19:7812156-7812756(+)
chr19:7812602-7813202(+)
chr19:7813100-7813700(+)
chr19:7813549-7814149(+)
chr19:7814026-7814626(+)
chr19:7814610-7815210(+)
chr19:7815046-7815646(+)
chr19:7815480-7816080(+)
chr19:7816015-7816615(+)
chr19:7817565-7818165(+)
chr19:7818133-7818733(+)
chr19:7819018-7819618(+)
chr19:7819550-7820150(+)
chr19:7821190-7821790(+)
chr19:7821770-7822370(+)
chr19:7822240-7822840(+)
chr19:7823350-7823950(+)
chr19:7823901-7824501(+)
chr19:7824759-7825359(+)
chr19:7825215-7825815(+)
chr19:7825876-7826476(+)
chr19:7827060-7827660(+)
chr19:7827680-7828280(+)
chr19:7828586-7829186(+)
chr19:7829823-7830423(+)
chr19:7830232-7830832(+)
chr19:7830851-7831451(+)
chr19:7831330-7831930(+)
chr19:7831732-7832332(+)
chr19:7832163-7832763(+)
chr19:7832710-7833310(+)
chr19:7833450-7834050(+)
chr19:7833912-7834512(+)
chr19:7834426-7835026(+)
chr19:7835694-7836294(+)
chr19:7837520-7838120(+)
chr19:7838030-7838630(+)
chr19:7838542-7839142(+)
chr19:7842896-7843496(+)
chr19:7844426-7845026(+)
chr19:7845927-7846527(+)
chr19:7846620-7847220(+)
chr19:7848873-7849473(+)
chr19:7850580-7851180(+)
chr19:7851971-7852571(+)
chr19:7852864-7853464(+)
chr19:7853398-7853998(+)
chr19:7854169-7854769(+)
chr19:7855185-7855785(+)
chr19:7857064-7857664(+)
chr19:7857596-7858196(+)
chr19:7858270-7858870(+)
chr19:7860321-7860921(+)
chr19:7860936-7861536(+)
chr19:7862453-7863053(+)
chr19:7863409-7864009(+)
chr19:7864388-7864988(+)
chr19:7865905-7866505(+)
chr19:7866915-7867515(+)
chr19:7867769-7868369(+)
chr19:7868240-7868840(+)
chr19:7868823-7869423(+)
chr19:7869693-7870293(+)
chr19:7870276-7870876(+)
chr19:7870990-7871590(+)
chr19:7871750-7872350(+)
chr19:7872294-7872894(+)
chr19:7872939-7873539(+)
chr19:7873930-7874530(+)
chr19:7874950-7875550(+)
chr19:7875470-7876070(+)
chr19:7876765-7877365(+)
chr19:7878355-7878955(+)
chr19:7878922-7879522(+)
chr19:7880152-7880752(+)
chr19:7882544-7883144(+)
chr19:7884060-7884660(+)
chr19:7885166-7885766(+)
chr19:7888062-7888662(+)
chr19:7888513-7889113(+)
chr19:7889348-7889948(+)
chr19:7892575-7893175(+)
chr19:7893173-7893773(+)
chr19:7893675-7894275(+)
chr19:7894518-7895118(+)
chr19:7895337-7895937(+)
chr19:7896310-7896910(+)
chr19:7897627-7898227(+)
chr19:7898235-7898835(+)
chr19:7899150-7899750(+)
chr19:7901178-7901778(+)
chr19:7902820-7903420(+)
chr19:7903370-7903970(+)
chr19:7904627-7905227(+)
chr19:7905630-7906230(+)
chr19:7906125-7906725(+)
chr19:7907760-7908360(+)
chr19:7908345-7908945(+)
chr19:7909184-7909784(+)
chr19:7909784-7910384(+)
chr19:7910290-7910890(+)
chr19:7910729-7911329(+)
chr19:7911337-7911937(+)
chr19:7912560-7913160(+)
chr19:7913623-7914223(+)
chr19:7914264-7914864(+)
chr19:7915048-7915648(+)
chr19:7915911-7916511(+)
chr19:7916774-7917374(+)
chr19:7917622-7918222(+)
chr19:7918040-7918640(+)
chr19:7918473-7919073(+)
chr19:7919437-7920037(+)
chr19:7920187-7920787(+)
chr19:7920799-7921399(+)
chr19:7921650-7922250(+)
chr19:7922286-7922886(+)
chr19:7922921-7923521(+)
chr19:7924134-7924734(+)
chr19:7924782-7925382(+)
chr19:7925785-7926385(+)
chr19:7926615-7927215(+)
chr19:7927245-7927845(+)
chr19:7927870-7928470(+)
chr19:7928352-7928952(+)
chr19:7929059-7929659(+)
chr19:7929466-7930066(+)
chr19:7930098-7930698(+)
chr19:7931320-7931920(+)
chr19:7931805-7932405(+)
chr19:7933460-7934060(+)
chr19:7934038-7934638(+)
chr19:7934820-7935420(+)
chr19:7935446-7936046(+)
chr19:7936305-7936905(+)
chr19:7936738-7937338(+)
chr19:7937449-7938049(+)
chr19:7937906-7938506(+)
chr19:7938652-7939252(+)
chr19:7939256-7939856(+)
chr19:7939657-7940257(+)
chr19:7942188-7942788(+)
chr19:7943841-7944441(+)
chr19:7944256-7944856(+)
chr19:7944677-7945277(+)
chr19:7947462-7948062(+)
chr19:7947981-7948581(+)
chr19:7948582-7949182(+)
chr19:7949211-7949811(+)
chr19:7950716-7951316(+)
chr19:7952307-7952907(+)
chr19:7953094-7953694(+)
chr19:7956007-7956607(+)
chr19:7956670-7957270(+)
chr19:7957262-7957862(+)
chr19:7958115-7958715(+)
chr19:7959655-7960255(+)
chr19:7960190-7960790(+)
chr19:7962192-7962792(+)
chr19:7963414-7964014(+)
chr19:7963890-7964490(+)
chr19:7964453-7965053(+)
chr19:7964868-7965468(+)
chr19:7965459-7966059(+)
chr19:7966062-7966662(+)
chr19:7966604-7967204(+)
chr19:7967586-7968186(+)
chr19:7968286-7968886(+)
chr19:7968899-7969499(+)
chr19:7969488-7970088(+)
chr19:7970088-7970688(+)
chr19:7970833-7971433(+)
chr19:7971942-7972542(+)
chr19:7972345-7972945(+)
chr19:7972885-7973485(+)
chr19:7973492-7974092(+)
chr19:7974244-7974844(+)
chr19:7974910-7975510(+)
chr19:7975389-7975989(+)
chr19:7976195-7976795(+)
chr19:7976703-7977303(+)
chr19:7977324-7977924(+)
chr19:7978570-7979170(+)
chr19:7979181-7979781(+)
chr19:7979977-7980577(+)
chr19:7980397-7980997(+)
chr19:7980900-7981500(+)
chr19:7981400-7982000(+)
chr19:7982072-7982672(+)
chr19:7982587-7983187(+)
chr19:7983569-7984169(+)
chr19:7984454-7985054(+)
chr19:7984913-7985513(+)
chr19:7985375-7985975(+)
chr19:7985848-7986448(+)
chr19:7986372-7986972(+)
chr19:7986865-7987465(+)
chr19:7987365-7987965(+)
chr19:7987900-7988500(+)
chr19:7988457-7989057(+)
chr19:7988904-7989504(+)
chr19:7989462-7990062(+)
chr19:7989966-7990566(+)
chr19:7990763-7991363(+)
chr19:7991179-7991779(+)
chr19:7991698-7992298(+)
chr19:7992137-7992737(+)
chr19:7992622-7993222(+)
chr19:7993123-7993723(+)
chr19:7993533-7994133(+)
chr19:7994095-7994695(+)
chr19:7994801-7995401(+)
chr19:7995310-7995910(+)
chr19:7995890-7996490(+)
chr19:7996486-7997086(+)
chr19:7997225-7997825(+)
chr19:7997644-7998244(+)
chr19:7998223-7998823(+)
chr19:7998703-7999303(+)
chr19:7999534-8000134(+)
chr19:8001200-8001800(+)
chr19:8002062-8002662(+)
chr19:8003782-8004382(+)
chr19:8004364-8004964(+)
chr19:8007110-8007710(+)
chr19:8007868-8008468(+)
chr19:8008429-8009029(+)
chr19:8008965-8009565(+)
chr19:8012720-8013320(+)
chr19:8016463-8017063(+)
chr19:8017370-8017970(+)
chr19:8017783-8018383(+)
chr19:8018232-8018832(+)
chr19:8018950-8019550(+)
chr19:8020041-8020641(+)
chr19:8020518-8021118(+)
chr19:8021278-8021878(+)
chr19:8022385-8022985(+)
chr19:8022935-8023535(+)
chr19:8024000-8024600(+)
chr19:8024522-8025122(+)
```
