## Supplementary material for "Deep learning with implicit handling of tissue-specific phenomena predicts tumor DNA accessibility and immune activity": List of potential accessibility sites analyzed (part 57 of 74)

```
chr19:48103031-48103631(+)
chr19:48103446-48104046(+)
chr19:48103864-48104464(+)
chr19:48104529-48105129(+)
chr19:48105068-48105668(+)
chr19:48106075-48106675(+)
chr19:48106560-48107160(+)
chr19:48107264-48107864(+)
chr19:48108467-48109067(+)
chr19:48109168-48109768(+)
chr19:48109976-48110576(+)
chr19:48110727-48111327(+)
chr19:48111138-48111738(+)
chr19:48111902-48112502(+)
chr19:48112657-48113257(+)
chr19:48113286-48113886(+)
chr19:48113939-48114539(+)
chr19:48114407-48115007(+)
chr19:48115070-48115670(+)
chr19:48115600-48116200(+)
chr19:48116325-48116925(+)
chr19:48116835-48117435(+)
chr19:48118422-48119022(+)
chr19:48118972-48119572(+)
chr19:48119643-48120243(+)
chr19:48120640-48121240(+)
chr19:48121285-48121885(+)
chr19:48121963-48122563(+)
chr19:48122939-48123539(+)
chr19:48123738-48124338(+)
chr19:48124250-48124850(+)
chr19:48124770-48125370(+)
chr19:48126565-48127165(+)
chr19:48127182-48127782(+)
chr19:48127637-48128237(+)
chr19:48128931-48129531(+)
chr19:48129348-48129948(+)
chr19:48130321-48130921(+)
chr19:48131370-48131970(+)
chr19:48132850-48133450(+)
chr19:48134177-48134777(+)
chr19:48135148-48135748(+)
chr19:48135634-48136234(+)
chr19:48136689-48137289(+)
chr19:48137105-48137705(+)
chr19:48137530-48138130(+)
chr19:48139891-48140491(+)
chr19:48140619-48141219(+)
chr19:48141325-48141925(+)
chr19:48143728-48144328(+)
chr19:48145106-48145706(+)
chr19:48145877-48146477(+)
chr19:48146483-48147083(+)
chr19:48147220-48147820(+)
chr19:48148226-48148826(+)
chr19:48148673-48149273(+)
chr19:48149127-48149727(+)
chr19:48149883-48150483(+)
chr19:48150350-48150950(+)
chr19:48150830-48151430(+)
chr19:48151478-48152078(+)
chr19:48152185-48152785(+)
chr19:48152587-48153187(+)
chr19:48153110-48153710(+)
chr19:48153908-48154508(+)
chr19:48154799-48155399(+)
chr19:48155570-48156170(+)
chr19:48156450-48157050(+)
chr19:48157080-48157680(+)
chr19:48157670-48158270(+)
chr19:48158110-48158710(+)
chr19:48159197-48159797(+)
chr19:48159628-48160228(+)
chr19:48160830-48161430(+)
chr19:48161399-48161999(+)
chr19:48161936-48162536(+)
chr19:48162598-48163198(+)
chr19:48163090-48163690(+)
chr19:48163554-48164154(+)
chr19:48164257-48164857(+)
chr19:48164725-48165325(+)
chr19:48165257-48165857(+)
chr19:48165914-48166514(+)
chr19:48166629-48167229(+)
chr19:48167192-48167792(+)
chr19:48167775-48168375(+)
chr19:48168528-48169128(+)
chr19:48169048-48169648(+)
chr19:48169456-48170056(+)
chr19:48170150-48170750(+)
chr19:48170598-48171198(+)
chr19:48171428-48172028(+)
chr19:48172495-48173095(+)
chr19:48173510-48174110(+)
chr19:48173924-48174524(+)
chr19:48175641-48176241(+)
chr19:48176337-48176937(+)
chr19:48177050-48177650(+)
chr19:48177716-48178316(+)
chr19:48178334-48178934(+)
chr19:48179021-48179621(+)
chr19:48179526-48180126(+)
chr19:48179975-48180575(+)
chr19:48180810-48181410(+)
chr19:48181594-48182194(+)
chr19:48182664-48183264(+)
chr19:48183313-48183913(+)
chr19:48183915-48184515(+)
chr19:48184533-48185133(+)
chr19:48185041-48185641(+)
chr19:48186127-48186727(+)
chr19:48188561-48189161(+)
chr19:48189831-48190431(+)
chr19:48190992-48191592(+)
chr19:48192845-48193445(+)
chr19:48193471-48194071(+)
chr19:48194318-48194918(+)
chr19:48195891-48196491(+)
chr19:48196619-48197219(+)
chr19:48197126-48197726(+)
chr19:48197897-48198497(+)
chr19:48198772-48199372(+)
chr19:48199477-48200077(+)
chr19:48199909-48200509(+)
chr19:48201220-48201820(+)
chr19:48201876-48202476(+)
chr19:48202479-48203079(+)
chr19:48203200-48203800(+)
chr19:48204239-48204839(+)
chr19:48204866-48205466(+)
chr19:48205551-48206151(+)
chr19:48206510-48207110(+)
chr19:48207137-48207737(+)
chr19:48207992-48208592(+)
chr19:48208630-48209230(+)
chr19:48210426-48211026(+)
chr19:48214820-48215420(+)
chr19:48216321-48216921(+)
chr19:48216813-48217413(+)
chr19:48217445-48218045(+)
chr19:48218330-48218930(+)
chr19:48219538-48220138(+)
chr19:48221455-48222055(+)
chr19:48222244-48222844(+)
chr19:48222745-48223345(+)
chr19:48223620-48224220(+)
chr19:48224107-48224707(+)
chr19:48225227-48225827(+)
chr19:48226203-48226803(+)
chr19:48226714-48227314(+)
chr19:48227651-48228251(+)
chr19:48229173-48229773(+)
chr19:48229730-48230330(+)
chr19:48230402-48231002(+)
chr19:48231275-48231875(+)
chr19:48232076-48232676(+)
chr19:48232621-48233221(+)
chr19:48233201-48233801(+)
chr19:48238254-48238854(+)
chr19:48239525-48240125(+)
chr19:48240235-48240835(+)
chr19:48240805-48241405(+)
chr19:48241916-48242516(+)
chr19:48242984-48243584(+)
chr19:48244153-48244753(+)
chr19:48244813-48245413(+)
chr19:48245746-48246346(+)
chr19:48246430-48247030(+)
chr19:48247335-48247935(+)
chr19:48248013-48248613(+)
chr19:48248521-48249121(+)
chr19:48249125-48249725(+)
chr19:48250088-48250688(+)
chr19:48251291-48251891(+)
chr19:48252343-48252943(+)
chr19:48253045-48253645(+)
chr19:48253536-48254136(+)
chr19:48253968-48254568(+)
chr19:48254435-48255035(+)
chr19:48255220-48255820(+)
chr19:48255755-48256355(+)
chr19:48256570-48257170(+)
chr19:48257549-48258149(+)
chr19:48258302-48258902(+)
chr19:48258809-48259409(+)
chr19:48259430-48260030(+)
chr19:48260357-48260957(+)
chr19:48261061-48261661(+)
chr19:48261571-48262171(+)
chr19:48262804-48263404(+)
chr19:48263460-48264060(+)
chr19:48266044-48266644(+)
chr19:48267270-48267870(+)
chr19:48268070-48268670(+)
chr19:48268614-48269214(+)
chr19:48269031-48269631(+)
chr19:48269743-48270343(+)
chr19:48271754-48272354(+)
chr19:48272775-48273375(+)
chr19:48273278-48273878(+)
chr19:48277080-48277680(+)
chr19:48278530-48279130(+)
chr19:48279080-48279680(+)
chr19:48279691-48280291(+)
chr19:48280673-48281273(+)
chr19:48281444-48282044(+)
chr19:48282172-48282772(+)
chr19:48282924-48283524(+)
chr19:48283487-48284087(+)
chr19:48284620-48285220(+)
chr19:48285059-48285659(+)
chr19:48285740-48286340(+)
chr19:48286590-48287190(+)
chr19:48287150-48287750(+)
chr19:48287710-48288310(+)
chr19:48288275-48288875(+)
chr19:48288725-48289325(+)
chr19:48289170-48289770(+)
chr19:48289772-48290372(+)
chr19:48290468-48291068(+)
chr19:48291879-48292479(+)
chr19:48293012-48293612(+)
chr19:48293512-48294112(+)
chr19:48294330-48294930(+)
chr19:48295270-48295870(+)
chr19:48297675-48298275(+)
chr19:48299571-48300171(+)
chr19:48300042-48300642(+)
chr19:48301086-48301686(+)
chr19:48301656-48302256(+)
chr19:48302134-48302734(+)
chr19:48304743-48305343(+)
chr19:48305299-48305899(+)
chr19:48305836-48306436(+)
chr19:48306431-48307031(+)
chr19:48306866-48307466(+)
chr19:48307681-48308281(+)
chr19:48308584-48309184(+)
chr19:48309420-48310020(+)
chr19:48310100-48310700(+)
chr19:48311490-48312090(+)
chr19:48311910-48312510(+)
chr19:48312834-48313434(+)
chr19:48313675-48314275(+)
chr19:48315290-48315890(+)
chr19:48315750-48316350(+)
chr19:48316839-48317439(+)
chr19:48317610-48318210(+)
chr19:48318905-48319505(+)
chr19:48320422-48321022(+)
chr19:48322980-48323580(+)
chr19:48323590-48324190(+)
chr19:48324848-48325448(+)
chr19:48325621-48326221(+)
chr19:48326439-48327039(+)
chr19:48327083-48327683(+)
chr19:48327525-48328125(+)
chr19:48328500-48329100(+)
chr19:48329020-48329620(+)
chr19:48329921-48330521(+)
chr19:48331260-48331860(+)
chr19:48331778-48332378(+)
chr19:48334560-48335160(+)
chr19:48335925-48336525(+)
chr19:48336590-48337190(+)
chr19:48337221-48337821(+)
chr19:48337910-48338510(+)
chr19:48338430-48339030(+)
chr19:48339326-48339926(+)
chr19:48340260-48340860(+)
chr19:48341070-48341670(+)
chr19:48342510-48343110(+)
chr19:48343080-48343680(+)
chr19:48344330-48344930(+)
chr19:48344939-48345539(+)
chr19:48346049-48346649(+)
chr19:48346910-48347510(+)
chr19:48348798-48349398(+)
chr19:48349638-48350238(+)
chr19:48350380-48350980(+)
chr19:48352131-48352731(+)
chr19:48352801-48353401(+)
chr19:48354008-48354608(+)
chr19:48356058-48356658(+)
chr19:48357050-48357650(+)
chr19:48357653-48358253(+)
chr19:48361447-48362047(+)
chr19:48361953-48362553(+)
chr19:48362857-48363457(+)
chr19:48363628-48364228(+)
chr19:48364138-48364738(+)
chr19:48364643-48365243(+)
chr19:48365170-48365770(+)
chr19:48365620-48366220(+)
chr19:48366562-48367162(+)
chr19:48367427-48368027(+)
chr19:48368320-48368920(+)
chr19:48371355-48371955(+)
chr19:48372054-48372654(+)
chr19:48372770-48373370(+)
chr19:48373850-48374450(+)
chr19:48374616-48375216(+)
chr19:48375520-48376120(+)
chr19:48377112-48377712(+)
chr19:48377690-48378290(+)
chr19:48378430-48379030(+)
chr19:48381020-48381620(+)
chr19:48382140-48382740(+)
chr19:48384924-48385524(+)
chr19:48386518-48387118(+)
chr19:48387623-48388223(+)
chr19:48388228-48388828(+)
chr19:48388740-48389340(+)
chr19:48389321-48389921(+)
chr19:48390710-48391310(+)
chr19:48391910-48392510(+)
chr19:48393660-48394260(+)
chr19:48394179-48394779(+)
chr19:48394719-48395319(+)
chr19:48395177-48395777(+)
chr19:48396050-48396650(+)
chr19:48397890-48398490(+)
chr19:48398360-48398960(+)
chr19:48399225-48399825(+)
chr19:48399952-48400552(+)
chr19:48401042-48401642(+)
chr19:48401810-48402410(+)
chr19:48403100-48403700(+)
chr19:48404150-48404750(+)
chr19:48404570-48405170(+)
chr19:48405840-48406440(+)
chr19:48413342-48413942(+)
chr19:48426885-48427485(+)
chr19:48444340-48444940(+)
chr19:48453105-48453705(+)
chr19:48455275-48455875(+)
chr19:48459083-48459683(+)
chr19:48462943-48463543(+)
chr19:48464212-48464812(+)
chr19:48465012-48465612(+)
chr19:48465827-48466427(+)
chr19:48466326-48466926(+)
chr19:48466731-48467331(+)
chr19:48467950-48468550(+)
chr19:48469570-48470170(+)
chr19:48470293-48470893(+)
chr19:48471340-48471940(+)
chr19:48473550-48474150(+)
chr19:48475266-48475866(+)
chr19:48476528-48477128(+)
chr19:48479744-48480344(+)
chr19:48480440-48481040(+)
chr19:48483530-48484130(+)
chr19:48486590-48487190(+)
chr19:48489260-48489860(+)
chr19:48490024-48490624(+)
chr19:48490496-48491096(+)
chr19:48491664-48492264(+)
chr19:48492630-48493230(+)
chr19:48493227-48493827(+)
chr19:48493810-48494410(+)
chr19:48494332-48494932(+)
chr19:48495206-48495806(+)
chr19:48495852-48496452(+)
chr19:48497030-48497630(+)
chr19:48497563-48498163(+)
chr19:48498248-48498848(+)
chr19:48499280-48499880(+)
chr19:48500310-48500910(+)
chr19:48501390-48501990(+)
chr19:48501927-48502527(+)
chr19:48502410-48503010(+)
chr19:48503993-48504593(+)
chr19:48505120-48505720(+)
chr19:48505912-48506512(+)
chr19:48506337-48506937(+)
chr19:48506770-48507370(+)
chr19:48507599-48508199(+)
chr19:48508590-48509190(+)
chr19:48509932-48510532(+)
chr19:48510515-48511115(+)
chr19:48511000-48511600(+)
chr19:48511500-48512100(+)
chr19:48512500-48513100(+)
chr19:48513093-48513693(+)
chr19:48514019-48514619(+)
chr19:48514492-48515092(+)
chr19:48514895-48515495(+)
chr19:48515610-48516210(+)
chr19:48516290-48516890(+)
chr19:48517110-48517710(+)
chr19:48518030-48518630(+)
chr19:48519190-48519790(+)
chr19:48521172-48521772(+)
chr19:48522310-48522910(+)
chr19:48522795-48523395(+)
chr19:48523597-48524197(+)
chr19:48524052-48524652(+)
chr19:48525390-48525990(+)
chr19:48526266-48526866(+)
chr19:48527310-48527910(+)
chr19:48527966-48528566(+)
chr19:48528518-48529118(+)
chr19:48529156-48529756(+)
chr19:48530064-48530664(+)
chr19:48532130-48532730(+)
chr19:48532657-48533257(+)
chr19:48533318-48533918(+)
chr19:48534629-48535229(+)
chr19:48535270-48535870(+)
chr19:48536765-48537365(+)
chr19:48537247-48537847(+)
chr19:48538170-48538770(+)
chr19:48538758-48539358(+)
chr19:48539320-48539920(+)
chr19:48540010-48540610(+)
chr19:48540705-48541305(+)
chr19:48541140-48541740(+)
chr19:48541690-48542290(+)
chr19:48542314-48542914(+)
chr19:48542880-48543480(+)
chr19:48543834-48544434(+)
chr19:48545257-48545857(+)
chr19:48546393-48546993(+)
chr19:48546901-48547501(+)
chr19:48547792-48548392(+)
chr19:48548817-48549417(+)
chr19:48549590-48550190(+)
chr19:48550370-48550970(+)
chr19:48551090-48551690(+)
chr19:48551953-48552553(+)
chr19:48552595-48553195(+)
chr19:48553300-48553900(+)
chr19:48554411-48555011(+)
chr19:48554850-48555450(+)
chr19:48555987-48556587(+)
chr19:48557038-48557638(+)
chr19:48558110-48558710(+)
chr19:48559080-48559680(+)
chr19:48560142-48560742(+)
chr19:48562506-48563106(+)
chr19:48563232-48563832(+)
chr19:48563813-48564413(+)
chr19:48564525-48565125(+)
chr19:48565029-48565629(+)
chr19:48565698-48566298(+)
chr19:48566322-48566922(+)
chr19:48566755-48567355(+)
chr19:48567687-48568287(+)
chr19:48568370-48568970(+)
chr19:48569339-48569939(+)
chr19:48569951-48570551(+)
chr19:48570657-48571257(+)
chr19:48571405-48572005(+)
chr19:48571935-48572535(+)
chr19:48572560-48573160(+)
chr19:48573370-48573970(+)
chr19:48575648-48576248(+)
chr19:48576460-48577060(+)
chr19:48578050-48578650(+)
chr19:48578500-48579100(+)
chr19:48580656-48581256(+)
chr19:48582867-48583467(+)
chr19:48584309-48584909(+)
chr19:48586161-48586761(+)
chr19:48586780-48587380(+)
chr19:48587425-48588025(+)
chr19:48588149-48588749(+)
chr19:48588654-48589254(+)
chr19:48589095-48589695(+)
chr19:48589656-48590256(+)
chr19:48590270-48590870(+)
chr19:48591066-48591666(+)
chr19:48591550-48592150(+)
chr19:48592030-48592630(+)
chr19:48592650-48593250(+)
chr19:48593425-48594025(+)
chr19:48594027-48594627(+)
chr19:48594457-48595057(+)
chr19:48594908-48595508(+)
chr19:48595650-48596250(+)
chr19:48596330-48596930(+)
chr19:48596830-48597430(+)
chr19:48597717-48598317(+)
chr19:48598795-48599395(+)
chr19:48599230-48599830(+)
chr19:48599712-48600312(+)
chr19:48600830-48601430(+)
chr19:48602015-48602615(+)
chr19:48602782-48603382(+)
chr19:48603825-48604425(+)
chr19:48604270-48604870(+)
chr19:48605150-48605750(+)
chr19:48605776-48606376(+)
chr19:48606322-48606922(+)
chr19:48607275-48607875(+)
chr19:48609544-48610144(+)
chr19:48610467-48611067(+)
chr19:48610879-48611479(+)
chr19:48611509-48612109(+)
chr19:48612479-48613079(+)
chr19:48612977-48613577(+)
chr19:48613630-48614230(+)
chr19:48614394-48614994(+)
chr19:48614822-48615422(+)
chr19:48615245-48615845(+)
chr19:48616367-48616967(+)
chr19:48617631-48618231(+)
chr19:48618315-48618915(+)
chr19:48618810-48619410(+)
chr19:48619640-48620240(+)
chr19:48620671-48621271(+)
chr19:48621150-48621750(+)
chr19:48622108-48622708(+)
chr19:48623673-48624273(+)
chr19:48624269-48624869(+)
chr19:48625048-48625648(+)
chr19:48625651-48626251(+)
chr19:48626542-48627142(+)
chr19:48627049-48627649(+)
chr19:48628295-48628895(+)
chr19:48629176-48629776(+)
chr19:48631009-48631609(+)
chr19:48631517-48632117(+)
chr19:48632522-48633122(+)
chr19:48633605-48634205(+)
chr19:48634180-48634780(+)
chr19:48636209-48636809(+)
chr19:48637030-48637630(+)
chr19:48637875-48638475(+)
chr19:48638597-48639197(+)
chr19:48639331-48639931(+)
chr19:48639765-48640365(+)
chr19:48640443-48641043(+)
chr19:48640989-48641589(+)
chr19:48641841-48642441(+)
chr19:48642306-48642906(+)
chr19:48643670-48644270(+)
chr19:48646391-48646991(+)
chr19:48646820-48647420(+)
chr19:48648767-48649367(+)
chr19:48649851-48650451(+)
chr19:48650834-48651434(+)
chr19:48651711-48652311(+)
chr19:48652674-48653274(+)
chr19:48653380-48653980(+)
chr19:48655627-48656227(+)
chr19:48656032-48656632(+)
chr19:48656513-48657113(+)
chr19:48657089-48657689(+)
chr19:48657608-48658208(+)
chr19:48658103-48658703(+)
chr19:48658980-48659580(+)
chr19:48660230-48660830(+)
chr19:48661466-48662066(+)
chr19:48662580-48663180(+)
chr19:48663280-48663880(+)
chr19:48664860-48665460(+)
chr19:48667641-48668241(+)
chr19:48668340-48668940(+)
chr19:48668995-48669595(+)
chr19:48669670-48670270(+)
chr19:48670410-48671010(+)
chr19:48671191-48671791(+)
chr19:48672286-48672886(+)
chr19:48672772-48673372(+)
chr19:48673434-48674034(+)
chr19:48674076-48674676(+)
chr19:48674752-48675352(+)
chr19:48675403-48676003(+)
chr19:48676090-48676690(+)
chr19:48676510-48677110(+)
chr19:48677062-48677662(+)
chr19:48677870-48678470(+)
chr19:48678533-48679133(+)
chr19:48679570-48680170(+)
chr19:48680220-48680820(+)
chr19:48680640-48681240(+)
chr19:48681190-48681790(+)
chr19:48681820-48682420(+)
chr19:48682288-48682888(+)
chr19:48682790-48683390(+)
chr19:48683518-48684118(+)
chr19:48684190-48684790(+)
chr19:48684641-48685241(+)
chr19:48685627-48686227(+)
chr19:48686539-48687139(+)
chr19:48687040-48687640(+)
chr19:48687851-48688451(+)
chr19:48688561-48689161(+)
chr19:48689135-48689735(+)
chr19:48689798-48690398(+)
chr19:48690869-48691469(+)
chr19:48691483-48692083(+)
chr19:48692090-48692690(+)
chr19:48692950-48693550(+)
chr19:48693529-48694129(+)
chr19:48694933-48695533(+)
chr19:48695520-48696120(+)
chr19:48695968-48696568(+)
chr19:48696413-48697013(+)
chr19:48696995-48697595(+)
chr19:48697451-48698051(+)
chr19:48698007-48698607(+)
chr19:48698636-48699236(+)
chr19:48699495-48700095(+)
chr19:48700081-48700681(+)
chr19:48700531-48701131(+)
chr19:48701190-48701790(+)
chr19:48701870-48702470(+)
chr19:48702530-48703130(+)
chr19:48705170-48705770(+)
chr19:48705732-48706332(+)
chr19:48706414-48707014(+)
chr19:48706973-48707573(+)
chr19:48707574-48708174(+)
chr19:48708108-48708708(+)
chr19:48708650-48709250(+)
chr19:48709575-48710175(+)
chr19:48710348-48710948(+)
chr19:48711410-48712010(+)
chr19:48712330-48712930(+)
chr19:48713122-48713722(+)
chr19:48713803-48714403(+)
chr19:48714850-48715450(+)
chr19:48715590-48716190(+)
chr19:48716079-48716679(+)
chr19:48717046-48717646(+)
chr19:48717574-48718174(+)
chr19:48719470-48720070(+)
chr19:48720116-48720716(+)
chr19:48721540-48722140(+)
chr19:48722109-48722709(+)
chr19:48722814-48723414(+)
chr19:48724172-48724772(+)
chr19:48724757-48725357(+)
chr19:48725310-48725910(+)
chr19:48725820-48726420(+)
chr19:48727684-48728284(+)
chr19:48728300-48728900(+)
chr19:48729410-48730010(+)
chr19:48730095-48730695(+)
chr19:48730881-48731481(+)
chr19:48732615-48733215(+)
chr19:48733420-48734020(+)
chr19:48733892-48734492(+)
chr19:48735340-48735940(+)
chr19:48736115-48736715(+)
chr19:48737070-48737670(+)
chr19:48739430-48740030(+)
chr19:48740178-48740778(+)
chr19:48740720-48741320(+)
chr19:48741700-48742300(+)
chr19:48742340-48742940(+)
chr19:48742767-48743367(+)
chr19:48743273-48743873(+)
chr19:48744175-48744775(+)
chr19:48745117-48745717(+)
chr19:48745795-48746395(+)
chr19:48746855-48747455(+)
chr19:48747416-48748016(+)
chr19:48747940-48748540(+)
chr19:48748490-48749090(+)
chr19:48749258-48749858(+)
chr19:48750175-48750775(+)
chr19:48751152-48751752(+)
chr19:48751556-48752156(+)
chr19:48752105-48752705(+)
chr19:48752746-48753346(+)
chr19:48753235-48753835(+)
chr19:48753796-48754396(+)
chr19:48754360-48754960(+)
chr19:48754844-48755444(+)
chr19:48755673-48756273(+)
chr19:48756215-48756815(+)
chr19:48757040-48757640(+)
chr19:48757701-48758301(+)
chr19:48758279-48758879(+)
chr19:48758831-48759431(+)
chr19:48759732-48760332(+)
chr19:48760612-48761212(+)
chr19:48761030-48761630(+)
chr19:48761465-48762065(+)
chr19:48762151-48762751(+)
chr19:48762821-48763421(+)
chr19:48763268-48763868(+)
chr19:48763860-48764460(+)
chr19:48764469-48765069(+)
chr19:48767596-48768196(+)
chr19:48768492-48769092(+)
chr19:48769675-48770275(+)
chr19:48770152-48770752(+)
chr19:48770890-48771490(+)
chr19:48771310-48771910(+)
chr19:48771850-48772450(+)
chr19:48773125-48773725(+)
chr19:48773852-48774452(+)
chr19:48774287-48774887(+)
chr19:48774755-48775355(+)
chr19:48775728-48776328(+)
chr19:48776370-48776970(+)
chr19:48777336-48777936(+)
chr19:48778182-48778782(+)
chr19:48780612-48781212(+)
chr19:48782740-48783340(+)
chr19:48784108-48784708(+)
chr19:48786357-48786957(+)
chr19:48787077-48787677(+)
chr19:48788058-48788658(+)
chr19:48788830-48789430(+)
chr19:48789350-48789950(+)
chr19:48789892-48790492(+)
chr19:48790650-48791250(+)
chr19:48791086-48791686(+)
chr19:48792470-48793070(+)
chr19:48793591-48794191(+)
chr19:48794342-48794942(+)
chr19:48794796-48795396(+)
chr19:48795950-48796550(+)
chr19:48796805-48797405(+)
chr19:48798627-48799227(+)
chr19:48799882-48800482(+)
chr19:48800479-48801079(+)
chr19:48801180-48801780(+)
chr19:48801795-48802395(+)
chr19:48803515-48804115(+)
chr19:48804700-48805300(+)
chr19:48805245-48805845(+)
chr19:48805992-48806592(+)
chr19:48806448-48807048(+)
chr19:48806933-48807533(+)
chr19:48809423-48810023(+)
chr19:48811767-48812367(+)
chr19:48812483-48813083(+)
chr19:48813404-48814004(+)
chr19:48814665-48815265(+)
chr19:48815195-48815795(+)
chr19:48817539-48818139(+)
chr19:48818980-48819580(+)
chr19:48819423-48820023(+)
chr19:48820381-48820981(+)
chr19:48821035-48821635(+)
chr19:48821612-48822212(+)
chr19:48822320-48822920(+)
chr19:48823151-48823751(+)
chr19:48823742-48824342(+)
chr19:48824369-48824969(+)
chr19:48824942-48825542(+)
chr19:48825771-48826371(+)
chr19:48826596-48827196(+)
chr19:48827431-48828031(+)
chr19:48828035-48828635(+)
chr19:48828438-48829038(+)
chr19:48829059-48829659(+)
chr19:48829815-48830415(+)
chr19:48830629-48831229(+)
chr19:48831684-48832284(+)
chr19:48832178-48832778(+)
chr19:48832665-48833265(+)
chr19:48833213-48833813(+)
chr19:48833758-48834358(+)
chr19:48834566-48835166(+)
chr19:48835174-48835774(+)
chr19:48835943-48836543(+)
chr19:48836465-48837065(+)
chr19:48837017-48837617(+)
chr19:48837834-48838434(+)
chr19:48840130-48840730(+)
chr19:48841002-48841602(+)
chr19:48841789-48842389(+)
chr19:48842581-48843181(+)
chr19:48842990-48843590(+)
chr19:48843704-48844304(+)
chr19:48844137-48844737(+)
chr19:48844925-48845525(+)
chr19:48845497-48846097(+)
chr19:48846176-48846776(+)
chr19:48847510-48848110(+)
chr19:48848075-48848675(+)
chr19:48849347-48849947(+)
chr19:48850030-48850630(+)
chr19:48851208-48851808(+)
chr19:48852230-48852830(+)
chr19:48852731-48853331(+)
chr19:48853522-48854122(+)
chr19:48854382-48854982(+)
chr19:48854990-48855590(+)
chr19:48856822-48857422(+)
chr19:48857715-48858315(+)
chr19:48858520-48859120(+)
chr19:48860205-48860805(+)
chr19:48861661-48862261(+)
chr19:48862310-48862910(+)
chr19:48863176-48863776(+)
chr19:48865234-48865834(+)
chr19:48866224-48866824(+)
chr19:48867095-48867695(+)
chr19:48867567-48868167(+)
chr19:48868011-48868611(+)
chr19:48868793-48869393(+)
chr19:48869655-48870255(+)
chr19:48870625-48871225(+)
chr19:48871049-48871649(+)
chr19:48872052-48872652(+)
chr19:48872793-48873393(+)
chr19:48874093-48874693(+)
chr19:48875993-48876593(+)
chr19:48876470-48877070(+)
chr19:48877480-48878080(+)
chr19:48878715-48879315(+)
chr19:48879410-48880010(+)
chr19:48879983-48880583(+)
chr19:48880930-48881530(+)
chr19:48881350-48881950(+)
chr19:48882271-48882871(+)
chr19:48884459-48885059(+)
chr19:48885838-48886438(+)
chr19:48886315-48886915(+)
chr19:48888272-48888872(+)
chr19:48890238-48890838(+)
chr19:48892616-48893216(+)
chr19:48893069-48893669(+)
chr19:48893751-48894351(+)
chr19:48894495-48895095(+)
chr19:48895708-48896308(+)
chr19:48896261-48896861(+)
chr19:48896684-48897284(+)
chr19:48897192-48897792(+)
chr19:48897668-48898268(+)
chr19:48898308-48898908(+)
chr19:48898901-48899501(+)
chr19:48899345-48899945(+)
chr19:48899829-48900429(+)
chr19:48900559-48901159(+)
chr19:48901269-48901869(+)
chr19:48901785-48902385(+)
chr19:48902794-48903394(+)
chr19:48903387-48903987(+)
chr19:48904365-48904965(+)
chr19:48906746-48907346(+)
chr19:48907870-48908470(+)
chr19:48909022-48909622(+)
chr19:48909660-48910260(+)
chr19:48910419-48911019(+)
chr19:48911500-48912100(+)
chr19:48912070-48912670(+)
chr19:48913848-48914448(+)
chr19:48916610-48917210(+)
chr19:48917035-48917635(+)
chr19:48917450-48918050(+)
chr19:48917957-48918557(+)
chr19:48918567-48919167(+)
chr19:48919000-48919600(+)
chr19:48919641-48920241(+)
chr19:48920584-48921184(+)
chr19:48921788-48922388(+)
chr19:48922389-48922989(+)
chr19:48924648-48925248(+)
chr19:48925200-48925800(+)
chr19:48926667-48927267(+)
chr19:48927897-48928497(+)
chr19:48928810-48929410(+)
chr19:48930981-48931581(+)
chr19:48931923-48932523(+)
chr19:48933139-48933739(+)
chr19:48934730-48935330(+)
chr19:48936568-48937168(+)
chr19:48937690-48938290(+)
chr19:48939010-48939610(+)
chr19:48939819-48940419(+)
chr19:48940550-48941150(+)
chr19:48941105-48941705(+)
chr19:48944856-48945456(+)
chr19:48945302-48945902(+)
chr19:48945872-48946472(+)
chr19:48946335-48946935(+)
chr19:48946984-48947584(+)
chr19:48947567-48948167(+)
chr19:48947980-48948580(+)
chr19:48948423-48949023(+)
chr19:48948826-48949426(+)
chr19:48949311-48949911(+)
chr19:48949778-48950378(+)
chr19:48950210-48950810(+)
chr19:48950870-48951470(+)
chr19:48951910-48952510(+)
chr19:48952450-48953050(+)
chr19:48953210-48953810(+)
chr19:48953742-48954342(+)
chr19:48954680-48955280(+)
chr19:48955542-48956142(+)
chr19:48956144-48956744(+)
chr19:48957214-48957814(+)
chr19:48958366-48958966(+)
chr19:48958875-48959475(+)
chr19:48959430-48960030(+)
chr19:48960250-48960850(+)
chr19:48961196-48961796(+)
chr19:48964616-48965216(+)
chr19:48965037-48965637(+)
chr19:48965475-48966075(+)
chr19:48966001-48966601(+)
chr19:48966434-48967034(+)
chr19:48966910-48967510(+)
chr19:48967668-48968268(+)
chr19:48968130-48968730(+)
chr19:48969769-48970369(+)
chr19:48970622-48971222(+)
chr19:48971169-48971769(+)
chr19:48971623-48972223(+)
chr19:48972082-48972682(+)
chr19:48972701-48973301(+)
chr19:48973331-48973931(+)
chr19:48973970-48974570(+)
chr19:48975011-48975611(+)
chr19:48976339-48976939(+)
chr19:48976753-48977353(+)
chr19:48977792-48978392(+)
chr19:48978668-48979268(+)
chr19:48979310-48979910(+)
chr19:48980628-48981228(+)
chr19:48981044-48981644(+)
chr19:48981530-48982130(+)
chr19:48982126-48982726(+)
chr19:48982864-48983464(+)
chr19:48983295-48983895(+)
chr19:48983766-48984366(+)
chr19:48984259-48984859(+)
chr19:48985219-48985819(+)
chr19:48986609-48987209(+)
chr19:48987533-48988133(+)
chr19:48988170-48988770(+)
chr19:48988717-48989317(+)
chr19:48989404-48990004(+)
chr19:48989838-48990438(+)
chr19:48990693-48991293(+)
chr19:48991109-48991709(+)
chr19:48991540-48992140(+)
chr19:48992900-48993500(+)
chr19:48993772-48994372(+)
chr19:48994270-48994870(+)
chr19:48994779-48995379(+)
chr19:48995582-48996182(+)
chr19:48996027-48996627(+)
chr19:48996463-48997063(+)
chr19:48997164-48997764(+)
chr19:48997763-48998363(+)
chr19:48998571-48999171(+)
chr19:48999155-48999755(+)
chr19:48999943-49000543(+)
chr19:49000417-49001017(+)
chr19:49001244-49001844(+)
chr19:49001901-49002501(+)
chr19:49002707-49003307(+)
chr19:49003791-49004391(+)
chr19:49004565-49005165(+)
chr19:49005071-49005671(+)
chr19:49005696-49006296(+)
chr19:49006525-49007125(+)
chr19:49007230-49007830(+)
chr19:49007895-49008495(+)
chr19:49009304-49009904(+)
chr19:49010188-49010788(+)
chr19:49010948-49011548(+)
chr19:49011690-49012290(+)
chr19:49012220-49012820(+)
chr19:49012643-49013243(+)
chr19:49013157-49013757(+)
chr19:49013690-49014290(+)
chr19:49014147-49014747(+)
chr19:49014933-49015533(+)
chr19:49015586-49016186(+)
chr19:49015991-49016591(+)
chr19:49016892-49017492(+)
chr19:49017530-49018130(+)
chr19:49017940-49018540(+)
chr19:49019184-49019784(+)
chr19:49019687-49020287(+)
chr19:49021165-49021765(+)
chr19:49022572-49023172(+)
chr19:49023159-49023759(+)
chr19:49026545-49027145(+)
chr19:49027287-49027887(+)
chr19:49027995-49028595(+)
chr19:49028670-49029270(+)
chr19:49029670-49030270(+)
chr19:49030210-49030810(+)
chr19:49030690-49031290(+)
chr19:49031542-49032142(+)
chr19:49032309-49032909(+)
chr19:49033339-49033939(+)
chr19:49033938-49034538(+)
chr19:49034740-49035340(+)
chr19:49035510-49036110(+)
chr19:49036915-49037515(+)
chr19:49037675-49038275(+)
chr19:49038630-49039230(+)
chr19:49039485-49040085(+)
chr19:49040013-49040613(+)
chr19:49040635-49041235(+)
chr19:49041195-49041795(+)
chr19:49041610-49042210(+)
chr19:49042740-49043340(+)
chr19:49043265-49043865(+)
chr19:49043870-49044470(+)
chr19:49044930-49045530(+)
chr19:49045650-49046250(+)
chr19:49046408-49047008(+)
chr19:49047958-49048558(+)
chr19:49048397-49048997(+)
chr19:49048805-49049405(+)
chr19:49049629-49050229(+)
chr19:49050169-49050769(+)
chr19:49050750-49051350(+)
chr19:49051285-49051885(+)
chr19:49051820-49052420(+)
chr19:49052465-49053065(+)
chr19:49052977-49053577(+)
chr19:49053416-49054016(+)
chr19:49054053-49054653(+)
chr19:49054560-49055160(+)
chr19:49055135-49055735(+)
chr19:49055817-49056417(+)
chr19:49056238-49056838(+)
chr19:49057000-49057600(+)
chr19:49057539-49058139(+)
chr19:49058532-49059132(+)
chr19:49059364-49059964(+)
chr19:49061411-49062011(+)
chr19:49062001-49062601(+)
chr19:49062669-49063269(+)
chr19:49063386-49063986(+)
chr19:49064610-49065210(+)
chr19:49066408-49067008(+)
chr19:49067230-49067830(+)
chr19:49068189-49068789(+)
chr19:49068705-49069305(+)
chr19:49069912-49070512(+)
chr19:49070595-49071195(+)
chr19:49071521-49072121(+)
chr19:49072991-49073591(+)
chr19:49074074-49074674(+)
chr19:49074594-49075194(+)
chr19:49075637-49076237(+)
chr19:49076275-49076875(+)
chr19:49077242-49077842(+)
chr19:49077815-49078415(+)
chr19:49078998-49079598(+)
chr19:49079806-49080406(+)
chr19:49080875-49081475(+)
chr19:49082027-49082627(+)
chr19:49085336-49085936(+)
chr19:49086240-49086840(+)
chr19:49086742-49087342(+)
chr19:49087373-49087973(+)
chr19:49089618-49090218(+)
chr19:49092047-49092647(+)
chr19:49092469-49093069(+)
chr19:49093665-49094265(+)
chr19:49094168-49094768(+)
chr19:49094607-49095207(+)
chr19:49095799-49096399(+)
chr19:49097490-49098090(+)
chr19:49099177-49099777(+)
chr19:49099790-49100390(+)
chr19:49100211-49100811(+)
chr19:49101116-49101716(+)
chr19:49101920-49102520(+)
chr19:49102465-49103065(+)
chr19:49103184-49103784(+)
chr19:49104250-49104850(+)
chr19:49104772-49105372(+)
chr19:49105457-49106057(+)
chr19:49106434-49107034(+)
chr19:49107034-49107634(+)
chr19:49108163-49108763(+)
chr19:49108959-49109559(+)
chr19:49109981-49110581(+)
chr19:49110695-49111295(+)
chr19:49111902-49112502(+)
chr19:49112843-49113443(+)
chr19:49113623-49114223(+)
chr19:49115011-49115611(+)
chr19:49115733-49116333(+)
chr19:49116231-49116831(+)
chr19:49116664-49117264(+)
chr19:49117097-49117697(+)
chr19:49117898-49118498(+)
chr19:49118585-49119185(+)
chr19:49118991-49119591(+)
chr19:49119578-49120178(+)
chr19:49120580-49121180(+)
chr19:49121442-49122042(+)
chr19:49121872-49122472(+)
chr19:49122304-49122904(+)
chr19:49123048-49123648(+)
chr19:49123930-49124530(+)
chr19:49124685-49125285(+)
chr19:49125592-49126192(+)
chr19:49126643-49127243(+)
chr19:49127171-49127771(+)
chr19:49128033-49128633(+)
chr19:49128826-49129426(+)
chr19:49129254-49129854(+)
chr19:49130373-49130973(+)
chr19:49130906-49131506(+)
chr19:49131586-49132186(+)
chr19:49132299-49132899(+)
chr19:49133009-49133609(+)
chr19:49133426-49134026(+)
chr19:49133863-49134463(+)
chr19:49134403-49135003(+)
chr19:49134881-49135481(+)
chr19:49135887-49136487(+)
chr19:49136464-49137064(+)
chr19:49136898-49137498(+)
chr19:49137566-49138166(+)
chr19:49138146-49138746(+)
chr19:49138561-49139161(+)
chr19:49139414-49140014(+)
chr19:49140087-49140687(+)
chr19:49140654-49141254(+)
chr19:49141251-49141851(+)
chr19:49142000-49142600(+)
chr19:49142666-49143266(+)
chr19:49143106-49143706(+)
chr19:49143768-49144368(+)
chr19:49144384-49144984(+)
chr19:49145010-49145610(+)
chr19:49147424-49148024(+)
chr19:49147934-49148534(+)
chr19:49148440-49149040(+)
chr19:49149152-49149752(+)
chr19:49149675-49150275(+)
chr19:49151350-49151950(+)
chr19:49152452-49153052(+)
chr19:49154436-49155036(+)
chr19:49155775-49156375(+)
chr19:49157742-49158342(+)
chr19:49158350-49158950(+)
chr19:49158820-49159420(+)
chr19:49159850-49160450(+)
chr19:49160260-49160860(+)
chr19:49160975-49161575(+)
chr19:49162924-49163524(+)
chr19:49164033-49164633(+)
chr19:49164488-49165088(+)
chr19:49165179-49165779(+)
chr19:49166148-49166748(+)
chr19:49166790-49167390(+)
chr19:49167482-49168082(+)
chr19:49169000-49169600(+)
chr19:49170145-49170745(+)
chr19:49171026-49171626(+)
chr19:49171569-49172169(+)
chr19:49173428-49174028(+)
chr19:49174180-49174780(+)
chr19:49174713-49175313(+)
chr19:49175211-49175811(+)
chr19:49176099-49176699(+)
chr19:49176520-49177120(+)
chr19:49177059-49177659(+)
chr19:49177600-49178200(+)
chr19:49178486-49179086(+)
chr19:49179214-49179814(+)
chr19:49179989-49180589(+)
chr19:49181332-49181932(+)
chr19:49181910-49182510(+)
chr19:49183618-49184218(+)
chr19:49184226-49184826(+)
chr19:49185010-49185610(+)
chr19:49186472-49187072(+)
chr19:49187497-49188097(+)
chr19:49188726-49189326(+)
chr19:49189220-49189820(+)
chr19:49190154-49190754(+)
chr19:49191010-49191610(+)
chr19:49191560-49192160(+)
chr19:49192646-49193246(+)
chr19:49193330-49193930(+)
chr19:49197120-49197720(+)
chr19:49197654-49198254(+)
chr19:49198235-49198835(+)
chr19:49198899-49199499(+)
chr19:49199571-49200171(+)
chr19:49200563-49201163(+)
chr19:49201212-49201812(+)
chr19:49201775-49202375(+)
chr19:49202705-49203305(+)
chr19:49204244-49204844(+)
chr19:49205150-49205750(+)
chr19:49206295-49206895(+)
chr19:49206860-49207460(+)
chr19:49207877-49208477(+)
chr19:49208548-49209148(+)
chr19:49211666-49212266(+)
chr19:49212602-49213202(+)
chr19:49213300-49213900(+)
chr19:49214256-49214856(+)
chr19:49215225-49215825(+)
chr19:49216196-49216796(+)
chr19:49217248-49217848(+)
chr19:49218040-49218640(+)
chr19:49218486-49219086(+)
chr19:49218895-49219495(+)
chr19:49219825-49220425(+)
chr19:49221251-49221851(+)
chr19:49221912-49222512(+)
chr19:49222414-49223014(+)
chr19:49222884-49223484(+)
chr19:49223428-49224028(+)
chr19:49223857-49224457(+)
chr19:49224390-49224990(+)
chr19:49224901-49225501(+)
chr19:49225940-49226540(+)
chr19:49226730-49227330(+)
chr19:49227195-49227795(+)
chr19:49227694-49228294(+)
chr19:49228204-49228804(+)
chr19:49228612-49229212(+)
chr19:49229715-49230315(+)
chr19:49231350-49231950(+)
chr19:49232041-49232641(+)
chr19:49232454-49233054(+)
chr19:49233210-49233810(+)
chr19:49234820-49235420(+)
chr19:49236042-49236642(+)
chr19:49238156-49238756(+)
chr19:49239585-49240185(+)
chr19:49239990-49240590(+)
chr19:49240541-49241141(+)
chr19:49241440-49242040(+)
chr19:49241863-49242463(+)
chr19:49242531-49243131(+)
chr19:49243058-49243658(+)
chr19:49243656-49244256(+)
chr19:49244508-49245108(+)
chr19:49245198-49245798(+)
chr19:49246230-49246830(+)
chr19:49247520-49248120(+)
chr19:49248364-49248964(+)
chr19:49249195-49249795(+)
chr19:49250080-49250680(+)
chr19:49251029-49251629(+)
chr19:49251710-49252310(+)
chr19:49252724-49253324(+)
chr19:49253394-49253994(+)
chr19:49254198-49254798(+)
chr19:49254972-49255572(+)
chr19:49255795-49256395(+)
chr19:49256731-49257331(+)
chr19:49257292-49257892(+)
chr19:49257930-49258530(+)
chr19:49258418-49259018(+)
chr19:49258961-49259561(+)
chr19:49259453-49260053(+)
chr19:49260199-49260799(+)
chr19:49260979-49261579(+)
chr19:49261730-49262330(+)
chr19:49262259-49262859(+)
chr19:49262925-49263525(+)
chr19:49263743-49264343(+)
chr19:49264741-49265341(+)
chr19:49265789-49266389(+)
chr19:49268350-49268950(+)
chr19:49269036-49269636(+)
chr19:49270420-49271020(+)
chr19:49271434-49272034(+)
chr19:49272005-49272605(+)
chr19:49272432-49273032(+)
chr19:49272925-49273525(+)
chr19:49273401-49274001(+)
chr19:49274043-49274643(+)
chr19:49274530-49275130(+)
chr19:49274988-49275588(+)
chr19:49275760-49276360(+)
chr19:49276645-49277245(+)
chr19:49277605-49278205(+)
chr19:49278060-49278660(+)
chr19:49279615-49280215(+)
chr19:49280410-49281010(+)
chr19:49280868-49281468(+)
chr19:49281600-49282200(+)
chr19:49282093-49282693(+)
chr19:49282783-49283383(+)
chr19:49283190-49283790(+)
chr19:49283987-49284587(+)
chr19:49284833-49285433(+)
chr19:49285585-49286185(+)
chr19:49286658-49287258(+)
chr19:49287724-49288324(+)
chr19:49288514-49289114(+)
chr19:49289130-49289730(+)
chr19:49289656-49290256(+)
chr19:49290560-49291160(+)
chr19:49291265-49291865(+)
chr19:49291890-49292490(+)
chr19:49293070-49293670(+)
chr19:49294190-49294790(+)
chr19:49296414-49297014(+)
chr19:49297831-49298431(+)
chr19:49298504-49299104(+)
chr19:49299537-49300137(+)
chr19:49300165-49300765(+)
chr19:49301232-49301832(+)
chr19:49302101-49302701(+)
chr19:49302532-49303132(+)
chr19:49303026-49303626(+)
chr19:49303513-49304113(+)
chr19:49305179-49305779(+)
chr19:49305850-49306450(+)
chr19:49306650-49307250(+)
chr19:49307707-49308307(+)
chr19:49308238-49308838(+)
chr19:49308663-49309263(+)
chr19:49309210-49309810(+)
chr19:49309767-49310367(+)
chr19:49310277-49310877(+)
chr19:49311076-49311676(+)
chr19:49311857-49312457(+)
chr19:49312439-49313039(+)
chr19:49312933-49313533(+)
chr19:49313342-49313942(+)
chr19:49314028-49314628(+)
chr19:49314889-49315489(+)
chr19:49315417-49316017(+)
chr19:49316162-49316762(+)
chr19:49316665-49317265(+)
chr19:49317070-49317670(+)
chr19:49318053-49318653(+)
chr19:49318565-49319165(+)
chr19:49319120-49319720(+)
chr19:49320775-49321375(+)
chr19:49321583-49322183(+)
chr19:49322579-49323179(+)
chr19:49323450-49324050(+)
chr19:49324815-49325415(+)
chr19:49325310-49325910(+)
chr19:49326250-49326850(+)
chr19:49327930-49328530(+)
chr19:49328408-49329008(+)
chr19:49329815-49330415(+)
chr19:49333196-49333796(+)
chr19:49333610-49334210(+)
chr19:49334170-49334770(+)
chr19:49335540-49336140(+)
chr19:49336200-49336800(+)
chr19:49337143-49337743(+)
chr19:49338908-49339508(+)
chr19:49339662-49340262(+)
chr19:49340208-49340808(+)
chr19:49340902-49341502(+)
chr19:49341878-49342478(+)
chr19:49342330-49342930(+)
chr19:49342913-49343513(+)
chr19:49344195-49344795(+)
chr19:49344955-49345555(+)
chr19:49345855-49346455(+)
chr19:49347615-49348215(+)
chr19:49348417-49349017(+)
chr19:49349040-49349640(+)
chr19:49349770-49350370(+)
chr19:49350257-49350857(+)
chr19:49350901-49351501(+)
chr19:49352130-49352730(+)
chr19:49355408-49356008(+)
chr19:49355954-49356554(+)
chr19:49356615-49357215(+)
chr19:49357256-49357856(+)
chr19:49358135-49358735(+)
chr19:49360084-49360684(+)
chr19:49361139-49361739(+)
chr19:49361755-49362355(+)
chr19:49362353-49362953(+)
chr19:49363195-49363795(+)
chr19:49364425-49365025(+)
chr19:49366024-49366624(+)
chr19:49366970-49367570(+)
chr19:49367930-49368530(+)
chr19:49368560-49369160(+)
chr19:49369786-49370386(+)
chr19:49370336-49370936(+)
chr19:49370966-49371566(+)
chr19:49371592-49372192(+)
chr19:49372275-49372875(+)
chr19:49373277-49373877(+)
chr19:49374145-49374745(+)
chr19:49374582-49375182(+)
chr19:49375277-49375877(+)
chr19:49376029-49376629(+)
chr19:49376549-49377149(+)
chr19:49377051-49377651(+)
chr19:49377662-49378262(+)
chr19:49378301-49378901(+)
chr19:49378879-49379479(+)
chr19:49379487-49380087(+)
chr19:49380267-49380867(+)
chr19:49381086-49381686(+)
chr19:49381750-49382350(+)
chr19:49382345-49382945(+)
chr19:49382768-49383368(+)
chr19:49383311-49383911(+)
chr19:49384030-49384630(+)
chr19:49384909-49385509(+)
chr19:49385571-49386171(+)
chr19:49386355-49386955(+)
chr19:49386899-49387499(+)
chr19:49388272-49388872(+)
chr19:49389423-49390023(+)
chr19:49391359-49391959(+)
chr19:49392426-49393026(+)
chr19:49393703-49394303(+)
chr19:49394528-49395128(+)
chr19:49395089-49395689(+)
chr19:49396090-49396690(+)
chr19:49396570-49397170(+)
chr19:49398133-49398733(+)
chr19:49398927-49399527(+)
chr19:49399330-49399930(+)
chr19:49399760-49400360(+)
chr19:49400312-49400912(+)
chr19:49400764-49401364(+)
chr19:49401531-49402131(+)
chr19:49402192-49402792(+)
chr19:49402605-49403205(+)
chr19:49403159-49403759(+)
chr19:49403746-49404346(+)
chr19:49404187-49404787(+)
chr19:49404590-49405190(+)
chr19:49405350-49405950(+)
chr19:49405995-49406595(+)
chr19:49407390-49407990(+)
chr19:49408020-49408620(+)
chr19:49408727-49409327(+)
chr19:49409160-49409760(+)
chr19:49409903-49410503(+)
chr19:49410830-49411430(+)
chr19:49411460-49412060(+)
chr19:49411912-49412512(+)
chr19:49412662-49413262(+)
chr19:49415340-49415940(+)
chr19:49416266-49416866(+)
chr19:49417423-49418023(+)
chr19:49419009-49419609(+)
chr19:49421202-49421802(+)
chr19:49421895-49422495(+)
chr19:49423036-49423636(+)
chr19:49424226-49424826(+)
chr19:49424908-49425508(+)
chr19:49425469-49426069(+)
chr19:49426178-49426778(+)
chr19:49427958-49428558(+)
chr19:49428459-49429059(+)
chr19:49429342-49429942(+)
chr19:49430106-49430706(+)
chr19:49430845-49431445(+)
chr19:49431562-49432162(+)
chr19:49435510-49436110(+)
chr19:49436084-49436684(+)
chr19:49436591-49437191(+)
chr19:49437476-49438076(+)
chr19:49437976-49438576(+)
chr19:49438946-49439546(+)
chr19:49439350-49439950(+)
chr19:49440232-49440832(+)
chr19:49440871-49441471(+)
chr19:49442000-49442600(+)
chr19:49442605-49443205(+)
chr19:49444225-49444825(+)
chr19:49446270-49446870(+)
chr19:49447226-49447826(+)
chr19:49447664-49448264(+)
chr19:49448608-49449208(+)
chr19:49449574-49450174(+)
chr19:49450361-49450961(+)
chr19:49451426-49452026(+)
chr19:49452780-49453380(+)
chr19:49453268-49453868(+)
chr19:49454248-49454848(+)
chr19:49454870-49455470(+)
chr19:49455670-49456270(+)
chr19:49456330-49456930(+)
chr19:49457107-49457707(+)
chr19:49457727-49458327(+)
chr19:49458152-49458752(+)
chr19:49458806-49459406(+)
chr19:49459400-49460000(+)
chr19:49460030-49460630(+)
chr19:49461135-49461735(+)
chr19:49461890-49462490(+)
chr19:49462360-49462960(+)
chr19:49462972-49463572(+)
chr19:49463947-49464547(+)
chr19:49464462-49465062(+)
chr19:49465388-49465988(+)
chr19:49465866-49466466(+)
chr19:49466481-49467081(+)
chr19:49466985-49467585(+)
chr19:49467756-49468356(+)
chr19:49468200-49468800(+)
chr19:49468818-49469418(+)
chr19:49469718-49470318(+)
chr19:49470709-49471309(+)
chr19:49471320-49471920(+)
chr19:49472016-49472616(+)
chr19:49472967-49473567(+)
chr19:49473395-49473995(+)
chr19:49474056-49474656(+)
chr19:49474750-49475350(+)
chr19:49475970-49476570(+)
chr19:49477250-49477850(+)
chr19:49477730-49478330(+)
chr19:49478600-49479200(+)
chr19:49479317-49479917(+)
chr19:49480160-49480760(+)
chr19:49480896-49481496(+)
chr19:49481490-49482090(+)
chr19:49482046-49482646(+)
chr19:49483110-49483710(+)
chr19:49484180-49484780(+)
chr19:49484685-49485285(+)
chr19:49485439-49486039(+)
chr19:49486090-49486690(+)
chr19:49486643-49487243(+)
chr19:49488290-49488890(+)
chr19:49488730-49489330(+)
chr19:49489357-49489957(+)
chr19:49490069-49490669(+)
chr19:49490531-49491131(+)
chr19:49491390-49491990(+)
chr19:49491880-49492480(+)
chr19:49492909-49493509(+)
chr19:49493588-49494188(+)
chr19:49494249-49494849(+)
chr19:49494932-49495532(+)
chr19:49495385-49495985(+)
chr19:49495953-49496553(+)
chr19:49496559-49497159(+)
chr19:49497232-49497832(+)
chr19:49498130-49498730(+)
chr19:49501157-49501757(+)
chr19:49502899-49503499(+)
chr19:49503870-49504470(+)
chr19:49506360-49506960(+)
chr19:49507530-49508130(+)
chr19:49508430-49509030(+)
chr19:49509451-49510051(+)
chr19:49509979-49510579(+)
chr19:49510390-49510990(+)
chr19:49512550-49513150(+)
chr19:49512981-49513581(+)
chr19:49513507-49514107(+)
chr19:49514167-49514767(+)
chr19:49514890-49515490(+)
chr19:49515385-49515985(+)
chr19:49515790-49516390(+)
chr19:49516470-49517070(+)
chr19:49517271-49517871(+)
chr19:49517750-49518350(+)
chr19:49518245-49518845(+)
chr19:49518667-49519267(+)
chr19:49519325-49519925(+)
chr19:49520402-49521002(+)
chr19:49520947-49521547(+)
chr19:49521708-49522308(+)
chr19:49522500-49523100(+)
chr19:49523034-49523634(+)
chr19:49523485-49524085(+)
chr19:49524047-49524647(+)
chr19:49524662-49525262(+)
chr19:49525181-49525781(+)
chr19:49525740-49526340(+)
chr19:49527123-49527723(+)
chr19:49527770-49528370(+)
chr19:49528744-49529344(+)
chr19:49530440-49531040(+)
chr19:49531669-49532269(+)
chr19:49532953-49533553(+)
chr19:49533806-49534406(+)
chr19:49534766-49535366(+)
chr19:49536816-49537416(+)
chr19:49538410-49539010(+)
chr19:49539380-49539980(+)
chr19:49539908-49540508(+)
chr19:49540451-49541051(+)
chr19:49541787-49542387(+)
chr19:49542983-49543583(+)
chr19:49545281-49545881(+)
chr19:49547048-49547648(+)
chr19:49549898-49550498(+)
chr19:49550623-49551223(+)
chr19:49551884-49552484(+)
chr19:49552596-49553196(+)
chr19:49553537-49554137(+)
chr19:49554400-49555000(+)
chr19:49555770-49556370(+)
chr19:49556531-49557131(+)
chr19:49557267-49557867(+)
chr19:49558010-49558610(+)
chr19:49558565-49559165(+)
chr19:49559234-49559834(+)
chr19:49559939-49560539(+)
chr19:49560756-49561356(+)
chr19:49561782-49562382(+)
chr19:49562208-49562808(+)
chr19:49562730-49563330(+)
chr19:49563240-49563840(+)
chr19:49563808-49564408(+)
chr19:49564739-49565339(+)
chr19:49565470-49566070(+)
chr19:49565890-49566490(+)
chr19:49566503-49567103(+)
chr19:49567227-49567827(+)
chr19:49567998-49568598(+)
chr19:49568472-49569072(+)
chr19:49569177-49569777(+)
chr19:49570130-49570730(+)
chr19:49570631-49571231(+)
chr19:49571255-49571855(+)
chr19:49572045-49572645(+)
chr19:49572605-49573205(+)
chr19:49573028-49573628(+)
chr19:49573438-49574038(+)
chr19:49574002-49574602(+)
chr19:49574960-49575560(+)
chr19:49575378-49575978(+)
chr19:49575792-49576392(+)
chr19:49576308-49576908(+)
chr19:49577029-49577629(+)
chr19:49577620-49578220(+)
chr19:49578036-49578636(+)
chr19:49578470-49579070(+)
chr19:49579430-49580030(+)
chr19:49582710-49583310(+)
chr19:49583409-49584009(+)
chr19:49584460-49585060(+)
chr19:49585430-49586030(+)
chr19:49586210-49586810(+)
chr19:49587623-49588223(+)
chr19:49588225-49588825(+)
chr19:49588708-49589308(+)
chr19:49589492-49590092(+)
chr19:49590355-49590955(+)
chr19:49591900-49592500(+)
chr19:49594890-49595490(+)
chr19:49597030-49597630(+)
chr19:49597671-49598271(+)
chr19:49598250-49598850(+)
chr19:49600939-49601539(+)
chr19:49601950-49602550(+)
chr19:49603274-49603874(+)
chr19:49604232-49604832(+)
chr19:49605307-49605907(+)
chr19:49606061-49606661(+)
chr19:49606949-49607549(+)
chr19:49607517-49608117(+)
chr19:49608106-49608706(+)
chr19:49608930-49609530(+)
chr19:49609784-49610384(+)
chr19:49610340-49610940(+)
chr19:49611028-49611628(+)
chr19:49611530-49612130(+)
chr19:49612102-49612702(+)
chr19:49612813-49613413(+)
chr19:49613696-49614296(+)
chr19:49614150-49614750(+)
chr19:49614668-49615268(+)
chr19:49615325-49615925(+)
chr19:49616270-49616870(+)
chr19:49616896-49617496(+)
chr19:49617329-49617929(+)
chr19:49617986-49618586(+)
chr19:49619649-49620249(+)
chr19:49620524-49621124(+)
chr19:49621243-49621843(+)
chr19:49622007-49622607(+)
chr19:49622620-49623220(+)
chr19:49623115-49623715(+)
chr19:49623592-49624192(+)
chr19:49624065-49624665(+)
chr19:49624979-49625579(+)
chr19:49625440-49626040(+)
chr19:49627560-49628160(+)
chr19:49628425-49629025(+)
chr19:49629810-49630410(+)
chr19:49630650-49631250(+)
chr19:49631145-49631745(+)
chr19:49631878-49632478(+)
chr19:49632487-49633087(+)
chr19:49633411-49634011(+)
chr19:49634370-49634970(+)
chr19:49635714-49636314(+)
chr19:49636261-49636861(+)
chr19:49636773-49637373(+)
chr19:49637216-49637816(+)
chr19:49637809-49638409(+)
chr19:49639151-49639751(+)
chr19:49639891-49640491(+)
chr19:49640935-49641535(+)
chr19:49641375-49641975(+)
chr19:49642971-49643571(+)
chr19:49644110-49644710(+)
chr19:49644530-49645130(+)
chr19:49645125-49645725(+)
chr19:49646014-49646614(+)
chr19:49646590-49647190(+)
chr19:49648681-49649281(+)
chr19:49649115-49649715(+)
chr19:49649526-49650126(+)
chr19:49649993-49650593(+)
chr19:49650929-49651529(+)
chr19:49651366-49651966(+)
chr19:49651899-49652499(+)
chr19:49652388-49652988(+)
chr19:49652854-49653454(+)
chr19:49653439-49654039(+)
chr19:49654158-49654758(+)
chr19:49654823-49655423(+)
chr19:49655320-49655920(+)
chr19:49656111-49656711(+)
chr19:49656547-49657147(+)
chr19:49657121-49657721(+)
chr19:49658374-49658974(+)
chr19:49658937-49659537(+)
chr19:49659710-49660310(+)
chr19:49660720-49661320(+)
chr19:49661319-49661919(+)
chr19:49661815-49662415(+)
chr19:49662470-49663070(+)
chr19:49662928-49663528(+)
chr19:49663662-49664262(+)
chr19:49664530-49665130(+)
chr19:49665167-49665767(+)
chr19:49665670-49666270(+)
chr19:49666922-49667522(+)
chr19:49667779-49668379(+)
chr19:49668341-49668941(+)
chr19:49668996-49669596(+)
chr19:49669815-49670415(+)
chr19:49670309-49670909(+)
chr19:49671047-49671647(+)
chr19:49671452-49672052(+)
chr19:49673173-49673773(+)
chr19:49673628-49674228(+)
chr19:49677850-49678450(+)
chr19:49680132-49680732(+)
chr19:49681458-49682058(+)
chr19:49683426-49684026(+)
chr19:49684236-49684836(+)
chr19:49685900-49686500(+)
chr19:49686390-49686990(+)
chr19:49687309-49687909(+)
chr19:49688100-49688700(+)
chr19:49689290-49689890(+)
chr19:49690020-49690620(+)
chr19:49690840-49691440(+)
chr19:49691778-49692378(+)
chr19:49692404-49693004(+)
chr19:49692870-49693470(+)
chr19:49693325-49693925(+)
chr19:49695916-49696516(+)
chr19:49696624-49697224(+)
chr19:49697175-49697775(+)
chr19:49697974-49698574(+)
chr19:49699733-49700333(+)
chr19:49701013-49701613(+)
chr19:49701963-49702563(+)
chr19:49702862-49703462(+)
chr19:49703475-49704075(+)
chr19:49704237-49704837(+)
chr19:49705112-49705712(+)
chr19:49705650-49706250(+)
chr19:49706692-49707292(+)
chr19:49707232-49707832(+)
chr19:49708270-49708870(+)
chr19:49710350-49710950(+)
chr19:49711298-49711898(+)
chr19:49712412-49713012(+)
chr19:49713472-49714072(+)
chr19:49714018-49714618(+)
chr19:49714474-49715074(+)
chr19:49715387-49715987(+)
chr19:49716120-49716720(+)
chr19:49716960-49717560(+)
chr19:49717950-49718550(+)
chr19:49719184-49719784(+)
chr19:49720050-49720650(+)
chr19:49720548-49721148(+)
chr19:49721160-49721760(+)
chr19:49721677-49722277(+)
chr19:49724586-49725186(+)
chr19:49725147-49725747(+)
chr19:49725595-49726195(+)
chr19:49726608-49727208(+)
chr19:49727987-49728587(+)
chr19:49728593-49729193(+)
chr19:49729159-49729759(+)
chr19:49729600-49730200(+)
chr19:49730113-49730713(+)
chr19:49730790-49731390(+)
chr19:49731292-49731892(+)
chr19:49731923-49732523(+)
chr19:49732557-49733157(+)
chr19:49733370-49733970(+)
chr19:49733928-49734528(+)
chr19:49734750-49735350(+)
chr19:49735450-49736050(+)
chr19:49736019-49736619(+)
chr19:49736688-49737288(+)
chr19:49737260-49737860(+)
chr19:49737728-49738328(+)
chr19:49738482-49739082(+)
chr19:49739526-49740126(+)
chr19:49740270-49740870(+)
chr19:49740770-49741370(+)
chr19:49741810-49742410(+)
chr19:49742680-49743280(+)
chr19:49743766-49744366(+)
chr19:49744530-49745130(+)
chr19:49744950-49745550(+)
chr19:49745575-49746175(+)
chr19:49746278-49746878(+)
chr19:49746823-49747423(+)
chr19:49747483-49748083(+)
chr19:49748150-49748750(+)
chr19:49748770-49749370(+)
chr19:49749910-49750510(+)
chr19:49750797-49751397(+)
chr19:49751373-49751973(+)
chr19:49751930-49752530(+)
chr19:49752493-49753093(+)
chr19:49753340-49753940(+)
chr19:49753777-49754377(+)
chr19:49754180-49754780(+)
chr19:49754610-49755210(+)
chr19:49755377-49755977(+)
chr19:49756003-49756603(+)
chr19:49757015-49757615(+)
chr19:49757614-49758214(+)
chr19:49758325-49758925(+)
chr19:49758866-49759466(+)
chr19:49759848-49760448(+)
chr19:49760310-49760910(+)
chr19:49761063-49761663(+)
chr19:49761762-49762362(+)
chr19:49762633-49763233(+)
chr19:49763059-49763659(+)
chr19:49763806-49764406(+)
chr19:49764707-49765307(+)
chr19:49765698-49766298(+)
chr19:49767419-49768019(+)
chr19:49767960-49768560(+)
chr19:49769535-49770135(+)
chr19:49769973-49770573(+)
chr19:49770835-49771435(+)
chr19:49771455-49772055(+)
chr19:49772610-49773210(+)
chr19:49774373-49774973(+)
chr19:49774810-49775410(+)
chr19:49775364-49775964(+)
chr19:49775897-49776497(+)
chr19:49776807-49777407(+)
chr19:49777640-49778240(+)
chr19:49778250-49778850(+)
chr19:49780020-49780620(+)
chr19:49780470-49781070(+)
chr19:49780920-49781520(+)
chr19:49781730-49782330(+)
chr19:49782417-49783017(+)
chr19:49783030-49783630(+)
chr19:49783665-49784265(+)
chr19:49784419-49785019(+)
chr19:49785124-49785724(+)
chr19:49785874-49786474(+)
chr19:49786726-49787326(+)
chr19:49787290-49787890(+)
chr19:49787788-49788388(+)
chr19:49788486-49789086(+)
chr19:49788935-49789535(+)
chr19:49789597-49790197(+)
chr19:49790262-49790862(+)
chr19:49791280-49791880(+)
chr19:49791910-49792510(+)
chr19:49792722-49793322(+)
chr19:49794390-49794990(+)
chr19:49795675-49796275(+)
chr19:49796365-49796965(+)
chr19:49796910-49797510(+)
chr19:49797474-49798074(+)
chr19:49797920-49798520(+)
chr19:49798490-49799090(+)
chr19:49800502-49801102(+)
chr19:49801054-49801654(+)
chr19:49801534-49802134(+)
chr19:49803570-49804170(+)
chr19:49804376-49804976(+)
chr19:49805046-49805646(+)
chr19:49806035-49806635(+)
chr19:49808070-49808670(+)
chr19:49809859-49810459(+)
chr19:49812206-49812806(+)
chr19:49812662-49813262(+)
chr19:49813670-49814270(+)
chr19:49817706-49818306(+)
chr19:49818239-49818839(+)
chr19:49819170-49819770(+)
chr19:49819662-49820262(+)
chr19:49821270-49821870(+)
chr19:49824810-49825410(+)
chr19:49825966-49826566(+)
chr19:49827451-49828051(+)
chr19:49827881-49828481(+)
chr19:49828522-49829122(+)
chr19:49829257-49829857(+)
chr19:49829937-49830537(+)
chr19:49830373-49830973(+)
chr19:49831040-49831640(+)
chr19:49831842-49832442(+)
chr19:49832504-49833104(+)
chr19:49833075-49833675(+)
chr19:49833516-49834116(+)
chr19:49834132-49834732(+)
chr19:49834749-49835349(+)
chr19:49835604-49836204(+)
chr19:49836463-49837063(+)
chr19:49836989-49837589(+)
chr19:49837944-49838544(+)
chr19:49838451-49839051(+)
chr19:49839028-49839628(+)
chr19:49839947-49840547(+)
chr19:49840577-49841177(+)
chr19:49841189-49841789(+)
chr19:49841993-49842593(+)
chr19:49842546-49843146(+)
chr19:49843314-49843914(+)
chr19:49843852-49844452(+)
chr19:49844376-49844976(+)
chr19:49844792-49845392(+)
chr19:49845561-49846161(+)
chr19:49846213-49846813(+)
chr19:49846670-49847270(+)
chr19:49847124-49847724(+)
chr19:49847736-49848336(+)
chr19:49848536-49849136(+)
chr19:49849270-49849870(+)
chr19:49849740-49850340(+)
chr19:49850233-49850833(+)
chr19:49850958-49851558(+)
chr19:49851500-49852100(+)
chr19:49851942-49852542(+)
chr19:49852560-49853160(+)
chr19:49852980-49853580(+)
chr19:49853718-49854318(+)
chr19:49854350-49854950(+)
chr19:49855323-49855923(+)
chr19:49856483-49857083(+)
chr19:49857490-49858090(+)
chr19:49859121-49859721(+)
chr19:49859578-49860178(+)
chr19:49860322-49860922(+)
chr19:49862565-49863165(+)
chr19:49863055-49863655(+)
chr19:49863472-49864072(+)
chr19:49863935-49864535(+)
chr19:49864587-49865187(+)
chr19:49865316-49865916(+)
chr19:49866004-49866604(+)
chr19:49866639-49867239(+)
chr19:49867118-49867718(+)
chr19:49867558-49868158(+)
chr19:49868517-49869117(+)
chr19:49869387-49869987(+)
chr19:49870140-49870740(+)
chr19:49870630-49871230(+)
chr19:49871983-49872583(+)
chr19:49872910-49873510(+)
chr19:49873780-49874380(+)
chr19:49876281-49876881(+)
chr19:49876783-49877383(+)
chr19:49877291-49877891(+)
chr19:49877931-49878531(+)
chr19:49878970-49879570(+)
chr19:49879510-49880110(+)
chr19:49880370-49880970(+)
chr19:49881250-49881850(+)
chr19:49881672-49882272(+)
chr19:49882663-49883263(+)
chr19:49883574-49884174(+)
chr19:49884253-49884853(+)
chr19:49884962-49885562(+)
chr19:49885810-49886410(+)
chr19:49886280-49886880(+)
chr19:49886790-49887390(+)
chr19:49888030-49888630(+)
chr19:49888877-49889477(+)
chr19:49889866-49890466(+)
chr19:49890491-49891091(+)
chr19:49891084-49891684(+)
chr19:49891728-49892328(+)
chr19:49892745-49893345(+)
chr19:49893229-49893829(+)
chr19:49893728-49894328(+)
chr19:49894157-49894757(+)
chr19:49895000-49895600(+)
chr19:49895426-49896026(+)
chr19:49896020-49896620(+)
chr19:49896564-49897164(+)
chr19:49897236-49897836(+)
chr19:49898106-49898706(+)
chr19:49898689-49899289(+)
chr19:49899148-49899748(+)
chr19:49899770-49900370(+)
chr19:49900438-49901038(+)
chr19:49901079-49901679(+)
chr19:49901829-49902429(+)
chr19:49902570-49903170(+)
chr19:49903168-49903768(+)
chr19:49904051-49904651(+)
chr19:49904827-49905427(+)
chr19:49905290-49905890(+)
chr19:49906040-49906640(+)
chr19:49906809-49907409(+)
chr19:49907405-49908005(+)
chr19:49907910-49908510(+)
chr19:49908600-49909200(+)
chr19:49909220-49909820(+)
chr19:49909990-49910590(+)
chr19:49910477-49911077(+)
chr19:49911267-49911867(+)
chr19:49911959-49912559(+)
chr19:49912723-49913323(+)
chr19:49913314-49913914(+)
chr19:49914622-49915222(+)
chr19:49915144-49915744(+)
chr19:49915969-49916569(+)
chr19:49916520-49917120(+)
chr19:49916979-49917579(+)
chr19:49917387-49917987(+)
chr19:49918260-49918860(+)
chr19:49918771-49919371(+)
chr19:49919759-49920359(+)
chr19:49920236-49920836(+)
chr19:49920897-49921497(+)
chr19:49921653-49922253(+)
chr19:49922284-49922884(+)
chr19:49922733-49923333(+)
chr19:49923368-49923968(+)
chr19:49924107-49924707(+)
chr19:49924672-49925272(+)
chr19:49925497-49926097(+)
chr19:49925915-49926515(+)
chr19:49926861-49927461(+)
chr19:49928245-49928845(+)
chr19:49929213-49929813(+)
chr19:49930209-49930809(+)
chr19:49931171-49931771(+)
chr19:49931844-49932444(+)
chr19:49932359-49932959(+)
chr19:49932760-49933360(+)
chr19:49933341-49933941(+)
chr19:49933888-49934488(+)
chr19:49934588-49935188(+)
chr19:49935388-49935988(+)
chr19:49935793-49936393(+)
chr19:49936605-49937205(+)
chr19:49937286-49937886(+)
chr19:49937847-49938447(+)
chr19:49938324-49938924(+)
chr19:49938950-49939550(+)
chr19:49939442-49940042(+)
chr19:49939865-49940465(+)
chr19:49940343-49940943(+)
chr19:49940900-49941500(+)
chr19:49941373-49941973(+)
chr19:49942212-49942812(+)
chr19:49942907-49943507(+)
chr19:49943487-49944087(+)
chr19:49944162-49944762(+)
chr19:49944600-49945200(+)
chr19:49945055-49945655(+)
chr19:49945460-49946060(+)
chr19:49946029-49946629(+)
chr19:49946703-49947303(+)
chr19:49947438-49948038(+)
chr19:49948268-49948868(+)
chr19:49949165-49949765(+)
chr19:49950622-49951222(+)
chr19:49952212-49952812(+)
chr19:49954431-49955031(+)
chr19:49954868-49955468(+)
chr19:49955536-49956136(+)
chr19:49956285-49956885(+)
chr19:49956877-49957477(+)
chr19:49957475-49958075(+)
chr19:49958958-49959558(+)
chr19:49959480-49960080(+)
chr19:49961209-49961809(+)
chr19:49961680-49962280(+)
chr19:49962549-49963149(+)
chr19:49963883-49964483(+)
chr19:49964711-49965311(+)
chr19:49965596-49966196(+)
chr19:49967063-49967663(+)
chr19:49967639-49968239(+)
chr19:49968342-49968942(+)
chr19:49968808-49969408(+)
chr19:49969334-49969934(+)
chr19:49971363-49971963(+)
chr19:49972119-49972719(+)
chr19:49973032-49973632(+)
chr19:49973461-49974061(+)
chr19:49975050-49975650(+)
chr19:49975560-49976160(+)
chr19:49976005-49976605(+)
chr19:49977152-49977752(+)
chr19:49977622-49978222(+)
chr19:49978341-49978941(+)
chr19:49979321-49979921(+)
chr19:49980190-49980790(+)
chr19:49981908-49982508(+)
chr19:49983350-49983950(+)
chr19:49984413-49985013(+)
chr19:49986540-49987140(+)
chr19:49987795-49988395(+)
chr19:49988935-49989535(+)
chr19:49989530-49990130(+)
chr19:49990404-49991004(+)
chr19:49990872-49991472(+)
chr19:49991350-49991950(+)
chr19:49992242-49992842(+)
chr19:49992888-49993488(+)
chr19:49993690-49994290(+)
chr19:49994169-49994769(+)
chr19:49994613-49995213(+)
chr19:49995049-49995649(+)
chr19:49995866-49996466(+)
chr19:49996650-49997250(+)
chr19:49997294-49997894(+)
chr19:49998058-49998658(+)
chr19:49999138-49999738(+)
chr19:49999688-50000288(+)
chr19:50000340-50000940(+)
chr19:50000838-50001438(+)
chr19:50001968-50002568(+)
chr19:50002708-50003308(+)
chr19:50003408-50004008(+)
chr19:50004066-50004666(+)
chr19:50004669-50005269(+)
chr19:50005625-50006225(+)
chr19:50006267-50006867(+)
chr19:50006724-50007324(+)
chr19:50007280-50007880(+)
chr19:50007918-50008518(+)
chr19:50008462-50009062(+)
chr19:50009330-50009930(+)
chr19:50009735-50010335(+)
chr19:50010826-50011426(+)
chr19:50011273-50011873(+)
chr19:50012010-50012610(+)
chr19:50012996-50013596(+)
chr19:50013910-50014510(+)
chr19:50014330-50014930(+)
chr19:50014802-50015402(+)
chr19:50015590-50016190(+)
chr19:50016217-50016817(+)
chr19:50017070-50017670(+)
chr19:50018198-50018798(+)
chr19:50018967-50019567(+)
chr19:50020120-50020720(+)
chr19:50021050-50021650(+)
chr19:50022579-50023179(+)
chr19:50023851-50024451(+)
chr19:50026330-50026930(+)
chr19:50027435-50028035(+)
chr19:50027950-50028550(+)
chr19:50028426-50029026(+)
chr19:50029025-50029625(+)
chr19:50030090-50030690(+)
chr19:50030827-50031427(+)
chr19:50031448-50032048(+)
chr19:50032456-50033056(+)
chr19:50033190-50033790(+)
chr19:50033820-50034420(+)
chr19:50034380-50034980(+)
chr19:50036272-50036872(+)
chr19:50036951-50037551(+)
chr19:50037664-50038264(+)
chr19:50038092-50038692(+)
chr19:50038584-50039184(+)
chr19:50039850-50040450(+)
chr19:50040269-50040869(+)
chr19:50041043-50041643(+)
chr19:50041614-50042214(+)
chr19:50042180-50042780(+)
chr19:50042586-50043186(+)
chr19:50043130-50043730(+)
chr19:50043790-50044390(+)
chr19:50044330-50044930(+)
chr19:50045364-50045964(+)
chr19:50046275-50046875(+)
chr19:50047214-50047814(+)
chr19:50047926-50048526(+)
chr19:50048566-50049166(+)
chr19:50049335-50049935(+)
chr19:50050078-50050678(+)
chr19:50051060-50051660(+)
chr19:50051778-50052378(+)
chr19:50052211-50052811(+)
chr19:50052703-50053303(+)
chr19:50053505-50054105(+)
chr19:50054175-50054775(+)
chr19:50054687-50055287(+)
chr19:50055350-50055950(+)
chr19:50055924-50056524(+)
chr19:50056649-50057249(+)
chr19:50057096-50057696(+)
chr19:50057931-50058531(+)
chr19:50058700-50059300(+)
chr19:50059107-50059707(+)
chr19:50059548-50060148(+)
chr19:50060023-50060623(+)
chr19:50060836-50061436(+)
chr19:50061727-50062327(+)
chr19:50062290-50062890(+)
chr19:50062955-50063555(+)
chr19:50063534-50064134(+)
chr19:50064119-50064719(+)
chr19:50064557-50065157(+)
chr19:50065130-50065730(+)
chr19:50065702-50066302(+)
chr19:50066410-50067010(+)
chr19:50067717-50068317(+)
chr19:50068422-50069022(+)
chr19:50069635-50070235(+)
chr19:50070809-50071409(+)
chr19:50071256-50071856(+)
chr19:50072150-50072750(+)
chr19:50072860-50073460(+)
chr19:50073332-50073932(+)
chr19:50074423-50075023(+)
chr19:50076324-50076924(+)
chr19:50077441-50078041(+)
chr19:50078882-50079482(+)
chr19:50080050-50080650(+)
chr19:50080910-50081510(+)
chr19:50082280-50082880(+)
chr19:50083122-50083722(+)
chr19:50083581-50084181(+)
chr19:50084245-50084845(+)
chr19:50085363-50085963(+)
chr19:50086343-50086943(+)
chr19:50086935-50087535(+)
chr19:50088177-50088777(+)
chr19:50088621-50089221(+)
chr19:50089450-50090050(+)
chr19:50090070-50090670(+)
chr19:50090970-50091570(+)
chr19:50091833-50092433(+)
chr19:50092743-50093343(+)
chr19:50093232-50093832(+)
chr19:50094171-50094771(+)
chr19:50095020-50095620(+)
chr19:50095876-50096476(+)
chr19:50096528-50097128(+)
chr19:50097588-50098188(+)
chr19:50098434-50099034(+)
chr19:50098999-50099599(+)
chr19:50099482-50100082(+)
chr19:50100163-50100763(+)
chr19:50100673-50101273(+)
chr19:50101360-50101960(+)
chr19:50101955-50102555(+)
chr19:50102615-50103215(+)
chr19:50103138-50103738(+)
chr19:50104450-50105050(+)
chr19:50105030-50105630(+)
chr19:50105950-50106550(+)
chr19:50108686-50109286(+)
chr19:50109251-50109851(+)
chr19:50113440-50114040(+)
chr19:50115319-50115919(+)
chr19:50116460-50117060(+)
chr19:50117212-50117812(+)
chr19:50117647-50118247(+)
chr19:50118258-50118858(+)
chr19:50118988-50119588(+)
chr19:50119615-50120215(+)
chr19:50121195-50121795(+)
chr19:50121782-50122382(+)
chr19:50123483-50124083(+)
chr19:50124632-50125232(+)
chr19:50126356-50126956(+)
chr19:50126989-50127589(+)
chr19:50127853-50128453(+)
chr19:50128467-50129067(+)
chr19:50128966-50129566(+)
chr19:50129386-50129986(+)
chr19:50130389-50130989(+)
chr19:50130907-50131507(+)
chr19:50132547-50133147(+)
chr19:50133820-50134420(+)
chr19:50134267-50134867(+)
chr19:50134886-50135486(+)
chr19:50135686-50136286(+)
chr19:50136372-50136972(+)
chr19:50137950-50138550(+)
chr19:50138643-50139243(+)
chr19:50139069-50139669(+)
chr19:50139768-50140368(+)
chr19:50141119-50141719(+)
chr19:50141556-50142156(+)
chr19:50141959-50142559(+)
chr19:50142639-50143239(+)
chr19:50143432-50144032(+)
chr19:50144136-50144736(+)
chr19:50144553-50145153(+)
chr19:50144972-50145572(+)
chr19:50145607-50146207(+)
chr19:50146621-50147221(+)
chr19:50147708-50148308(+)
chr19:50148187-50148787(+)
chr19:50148678-50149278(+)
chr19:50149296-50149896(+)
chr19:50149927-50150527(+)
chr19:50150451-50151051(+)
chr19:50151513-50152113(+)
chr19:50152201-50152801(+)
chr19:50152860-50153460(+)
chr19:50153611-50154211(+)
chr19:50154542-50155142(+)
chr19:50155000-50155600(+)
chr19:50155465-50156065(+)
chr19:50156046-50156646(+)
chr19:50156816-50157416(+)
chr19:50159459-50160059(+)
chr19:50160265-50160865(+)
chr19:50160973-50161573(+)
chr19:50161637-50162237(+)
chr19:50162352-50162952(+)
chr19:50162928-50163528(+)
chr19:50163411-50164011(+)
chr19:50163860-50164460(+)
chr19:50164377-50164977(+)
chr19:50165175-50165775(+)
chr19:50166036-50166636(+)
chr19:50166489-50167089(+)
chr19:50167507-50168107(+)
chr19:50168133-50168733(+)
chr19:50168862-50169462(+)
chr19:50169755-50170355(+)
chr19:50170195-50170795(+)
chr19:50170696-50171296(+)
chr19:50172758-50173358(+)
chr19:50173226-50173826(+)
chr19:50175392-50175992(+)
chr19:50176796-50177396(+)
chr19:50178021-50178621(+)
chr19:50178709-50179309(+)
chr19:50179399-50179999(+)
chr19:50179863-50180463(+)
chr19:50180555-50181155(+)
chr19:50181031-50181631(+)
chr19:50181438-50182038(+)
chr19:50182452-50183052(+)
chr19:50183029-50183629(+)
chr19:50183787-50184387(+)
chr19:50184983-50185583(+)
chr19:50185463-50186063(+)
chr19:50186829-50187429(+)
chr19:50187531-50188131(+)
chr19:50188142-50188742(+)
chr19:50188553-50189153(+)
chr19:50189070-50189670(+)
chr19:50189761-50190361(+)
chr19:50190300-50190900(+)
chr19:50190757-50191357(+)
chr19:50191180-50191780(+)
chr19:50191814-50192414(+)
chr19:50192474-50193074(+)
chr19:50192939-50193539(+)
chr19:50193573-50194173(+)
chr19:50193998-50194598(+)
chr19:50194443-50195043(+)
chr19:50195227-50195827(+)
chr19:50197715-50198315(+)
chr19:50203386-50203986(+)
chr19:50203812-50204412(+)
chr19:50204541-50205141(+)
chr19:50205271-50205871(+)
chr19:50205810-50206410(+)
chr19:50206870-50207470(+)
chr19:50207693-50208293(+)
chr19:50208199-50208799(+)
chr19:50209063-50209663(+)
chr19:50209667-50210267(+)
chr19:50210465-50211065(+)
chr19:50211848-50212448(+)
chr19:50212318-50212918(+)
chr19:50213692-50214292(+)
chr19:50214798-50215398(+)
chr19:50215521-50216121(+)
chr19:50215990-50216590(+)
chr19:50216630-50217230(+)
chr19:50219327-50219927(+)
chr19:50219810-50220410(+)
chr19:50220643-50221243(+)
chr19:50221178-50221778(+)
chr19:50221659-50222259(+)
chr19:50222295-50222895(+)
chr19:50222933-50223533(+)
chr19:50223720-50224320(+)
chr19:50224728-50225328(+)
chr19:50225331-50225931(+)
chr19:50226038-50226638(+)
chr19:50227301-50227901(+)
chr19:50229510-50230110(+)
chr19:50230145-50230745(+)
chr19:50230666-50231266(+)
chr19:50231455-50232055(+)
chr19:50233295-50233895(+)
chr19:50234750-50235350(+)
chr19:50236343-50236943(+)
chr19:50238648-50239248(+)
chr19:50241426-50242026(+)
chr19:50242270-50242870(+)
chr19:50243134-50243734(+)
chr19:50243750-50244350(+)
chr19:50244575-50245175(+)
chr19:50245039-50245639(+)
chr19:50245730-50246330(+)
chr19:50247428-50248028(+)
chr19:50248028-50248628(+)
chr19:50248563-50249163(+)
chr19:50249344-50249944(+)
chr19:50250221-50250821(+)
chr19:50251364-50251964(+)
chr19:50252481-50253081(+)
chr19:50252936-50253536(+)
chr19:50253800-50254400(+)
chr19:50254259-50254859(+)
chr19:50255753-50256353(+)
chr19:50258390-50258990(+)
chr19:50259110-50259710(+)
chr19:50259680-50260280(+)
chr19:50260483-50261083(+)
chr19:50261443-50262043(+)
chr19:50264888-50265488(+)
chr19:50265947-50266547(+)
chr19:50266432-50267032(+)
chr19:50267683-50268283(+)
chr19:50268596-50269196(+)
chr19:50269024-50269624(+)
chr19:50269605-50270205(+)
chr19:50270408-50271008(+)
chr19:50271179-50271779(+)
chr19:50271710-50272310(+)
chr19:50272583-50273183(+)
chr19:50273592-50274192(+)
chr19:50274125-50274725(+)
chr19:50274840-50275440(+)
chr19:50275350-50275950(+)
chr19:50276121-50276721(+)
chr19:50277062-50277662(+)
chr19:50278905-50279505(+)
chr19:50279344-50279944(+)
chr19:50281593-50282193(+)
chr19:50283235-50283835(+)
chr19:50284037-50284637(+)
chr19:50284567-50285167(+)
chr19:50285359-50285959(+)
chr19:50285823-50286423(+)
chr19:50286850-50287450(+)
chr19:50287940-50288540(+)
chr19:50289130-50289730(+)
chr19:50289602-50290202(+)
chr19:50290936-50291536(+)
chr19:50291508-50292108(+)
chr19:50291942-50292542(+)
chr19:50293122-50293722(+)
chr19:50294049-50294649(+)
chr19:50295222-50295822(+)
chr19:50296168-50296768(+)
chr19:50296593-50297193(+)
chr19:50298063-50298663(+)
chr19:50298730-50299330(+)
chr19:50299250-50299850(+)
chr19:50299940-50300540(+)
chr19:50301280-50301880(+)
chr19:50301976-50302576(+)
chr19:50302743-50303343(+)
chr19:50303983-50304583(+)
chr19:50304476-50305076(+)
chr19:50305437-50306037(+)
chr19:50305924-50306524(+)
chr19:50306678-50307278(+)
chr19:50307635-50308235(+)
chr19:50308468-50309068(+)
chr19:50309030-50309630(+)
chr19:50309773-50310373(+)
chr19:50310459-50311059(+)
chr19:50310886-50311486(+)
chr19:50311363-50311963(+)
chr19:50311898-50312498(+)
chr19:50312658-50313258(+)
chr19:50314481-50315081(+)
chr19:50315314-50315914(+)
chr19:50315781-50316381(+)
chr19:50316457-50317057(+)
chr19:50317097-50317697(+)
chr19:50317738-50318338(+)
chr19:50318530-50319130(+)
chr19:50319270-50319870(+)
chr19:50319836-50320436(+)
chr19:50320513-50321113(+)
chr19:50321116-50321716(+)
chr19:50321539-50322139(+)
chr19:50322026-50322626(+)
chr19:50322610-50323210(+)
chr19:50323364-50323964(+)
chr19:50324315-50324915(+)
chr19:50325430-50326030(+)
chr19:50326144-50326744(+)
chr19:50326725-50327325(+)
chr19:50327880-50328480(+)
chr19:50329681-50330281(+)
chr19:50330210-50330810(+)
chr19:50330667-50331267(+)
chr19:50331553-50332153(+)
chr19:50332740-50333340(+)
chr19:50333224-50333824(+)
chr19:50333830-50334430(+)
chr19:50334272-50334872(+)
chr19:50334755-50335355(+)
chr19:50335188-50335788(+)
chr19:50335680-50336280(+)
chr19:50336860-50337460(+)
chr19:50337472-50338072(+)
chr19:50338790-50339390(+)
chr19:50339385-50339985(+)
chr19:50340115-50340715(+)
chr19:50340596-50341196(+)
chr19:50341323-50341923(+)
chr19:50342138-50342738(+)
chr19:50342844-50343444(+)
chr19:50343488-50344088(+)
chr19:50343964-50344564(+)
chr19:50345120-50345720(+)
chr19:50346030-50346630(+)
chr19:50346437-50347037(+)
chr19:50347314-50347914(+)
chr19:50347920-50348520(+)
chr19:50348582-50349182(+)
chr19:50349026-50349626(+)
chr19:50349710-50350310(+)
chr19:50350891-50351491(+)
chr19:50351353-50351953(+)
chr19:50352012-50352612(+)
chr19:50352946-50353546(+)
chr19:50353822-50354422(+)
chr19:50354755-50355355(+)
chr19:50355609-50356209(+)
chr19:50356270-50356870(+)
chr19:50356989-50357589(+)
chr19:50357435-50358035(+)
chr19:50357862-50358462(+)
chr19:50358636-50359236(+)
chr19:50359116-50359716(+)
chr19:50359660-50360260(+)
chr19:50360248-50360848(+)
chr19:50360820-50361420(+)
chr19:50361246-50361846(+)
chr19:50361788-50362388(+)
chr19:50362480-50363080(+)
chr19:50363290-50363890(+)
chr19:50363821-50364421(+)
chr19:50364230-50364830(+)
chr19:50364797-50365397(+)
chr19:50365341-50365941(+)
chr19:50365922-50366522(+)
chr19:50366757-50367357(+)
chr19:50367310-50367910(+)
chr19:50368451-50369051(+)
chr19:50369450-50370050(+)
chr19:50370313-50370913(+)
chr19:50370830-50371430(+)
chr19:50371489-50372089(+)
chr19:50372120-50372720(+)
chr19:50372582-50373182(+)
chr19:50373123-50373723(+)
chr19:50373670-50374270(+)
chr19:50374814-50375414(+)
chr19:50375273-50375873(+)
chr19:50376003-50376603(+)
chr19:50377256-50377856(+)
chr19:50377964-50378564(+)
chr19:50378639-50379239(+)
chr19:50379190-50379790(+)
chr19:50379856-50380456(+)
chr19:50380472-50381072(+)
chr19:50380942-50381542(+)
chr19:50381416-50382016(+)
chr19:50381906-50382506(+)
chr19:50382462-50383062(+)
chr19:50383528-50384128(+)
chr19:50384328-50384928(+)
chr19:50384802-50385402(+)
chr19:50385933-50386533(+)
chr19:50387201-50387801(+)
chr19:50387909-50388509(+)
chr19:50390447-50391047(+)
chr19:50391040-50391640(+)
chr19:50391601-50392201(+)
chr19:50392407-50393007(+)
chr19:50393172-50393772(+)
chr19:50393676-50394276(+)
chr19:50394194-50394794(+)
chr19:50394725-50395325(+)
chr19:50395702-50396302(+)
chr19:50396332-50396932(+)
chr19:50397322-50397922(+)
chr19:50398337-50398937(+)
chr19:50398784-50399384(+)
chr19:50399196-50399796(+)
chr19:50399989-50400589(+)
chr19:50400467-50401067(+)
chr19:50400870-50401470(+)
chr19:50402102-50402702(+)
chr19:50404411-50405011(+)
chr19:50406498-50407098(+)
chr19:50407249-50407849(+)
chr19:50409609-50410209(+)
chr19:50410457-50411057(+)
chr19:50411178-50411778(+)
chr19:50412290-50412890(+)
chr19:50413418-50414018(+)
chr19:50413970-50414570(+)
chr19:50414451-50415051(+)
chr19:50414914-50415514(+)
chr19:50415590-50416190(+)
chr19:50416324-50416924(+)
chr19:50416980-50417580(+)
chr19:50417522-50418122(+)
chr19:50418389-50418989(+)
chr19:50418910-50419510(+)
chr19:50419984-50420584(+)
chr19:50420390-50420990(+)
chr19:50421270-50421870(+)
chr19:50421900-50422500(+)
chr19:50422358-50422958(+)
chr19:50422810-50423410(+)
chr19:50423575-50424175(+)
chr19:50424021-50424621(+)
chr19:50424585-50425185(+)
chr19:50425079-50425679(+)
chr19:50425542-50426142(+)
chr19:50426385-50426985(+)
chr19:50426992-50427592(+)
chr19:50427585-50428185(+)
chr19:50428560-50429160(+)
chr19:50429110-50429710(+)
chr19:50429844-50430444(+)
chr19:50430593-50431193(+)
chr19:50431011-50431611(+)
chr19:50431897-50432497(+)
chr19:50432552-50433152(+)
chr19:50432963-50433563(+)
chr19:50433539-50434139(+)
chr19:50434340-50434940(+)
chr19:50434838-50435438(+)
chr19:50435293-50435893(+)
chr19:50435844-50436444(+)
chr19:50436538-50437138(+)
chr19:50437170-50437770(+)
chr19:50437600-50438200(+)
chr19:50438076-50438676(+)
chr19:50438540-50439140(+)
chr19:50439381-50439981(+)
chr19:50440047-50440647(+)
chr19:50440826-50441426(+)
chr19:50441797-50442397(+)
chr19:50442940-50443540(+)
chr19:50443369-50443969(+)
chr19:50444251-50444851(+)
chr19:50444765-50445365(+)
chr19:50445180-50445780(+)
chr19:50446700-50447300(+)
chr19:50447270-50447870(+)
chr19:50447741-50448341(+)
chr19:50448367-50448967(+)
chr19:50449518-50450118(+)
chr19:50450030-50450630(+)
chr19:50450510-50451110(+)
chr19:50451060-50451660(+)
chr19:50451590-50452190(+)
chr19:50452205-50452805(+)
chr19:50452913-50453513(+)
chr19:50453446-50454046(+)
chr19:50454285-50454885(+)
chr19:50454770-50455370(+)
chr19:50455258-50455858(+)
chr19:50455707-50456307(+)
chr19:50456176-50456776(+)
chr19:50456639-50457239(+)
chr19:50457358-50457958(+)
chr19:50458071-50458671(+)
chr19:50458495-50459095(+)
chr19:50459211-50459811(+)
chr19:50459913-50460513(+)
chr19:50460530-50461130(+)
chr19:50461306-50461906(+)
chr19:50461822-50462422(+)
chr19:50462706-50463306(+)
chr19:50463891-50464491(+)
chr19:50465125-50465725(+)
chr19:50465550-50466150(+)
chr19:50466210-50466810(+)
chr19:50467130-50467730(+)
chr19:50467765-50468365(+)
chr19:50468910-50469510(+)
chr19:50469410-50470010(+)
chr19:50470066-50470666(+)
chr19:50470868-50471468(+)
chr19:50471463-50472063(+)
chr19:50472170-50472770(+)
chr19:50472679-50473279(+)
chr19:50473122-50473722(+)
chr19:50474051-50474651(+)
chr19:50474697-50475297(+)
chr19:50475337-50475937(+)
chr19:50476344-50476944(+)
chr19:50477145-50477745(+)
chr19:50478110-50478710(+)
chr19:50478630-50479230(+)
chr19:50479073-50479673(+)
chr19:50479693-50480293(+)
chr19:50480273-50480873(+)
chr19:50481201-50481801(+)
chr19:50481970-50482570(+)
chr19:50482800-50483400(+)
chr19:50483420-50484020(+)
chr19:50484183-50484783(+)
chr19:50485070-50485670(+)
chr19:50485828-50486428(+)
chr19:50486767-50487367(+)
chr19:50487388-50487988(+)
chr19:50488134-50488734(+)
chr19:50488575-50489175(+)
chr19:50489043-50489643(+)
chr19:50490265-50490865(+)
chr19:50491163-50491763(+)
chr19:50491587-50492187(+)
chr19:50494090-50494690(+)
chr19:50494582-50495182(+)
chr19:50496237-50496837(+)
chr19:50496851-50497451(+)
chr19:50497350-50497950(+)
chr19:50497805-50498405(+)
chr19:50498575-50499175(+)
chr19:50499420-50500020(+)
chr19:50500826-50501426(+)
chr19:50501580-50502180(+)
chr19:50502247-50502847(+)
chr19:50502661-50503261(+)
chr19:50503286-50503886(+)
chr19:50504246-50504846(+)
chr19:50504879-50505479(+)
chr19:50505581-50506181(+)
chr19:50506510-50507110(+)
chr19:50507078-50507678(+)
chr19:50508160-50508760(+)
chr19:50508595-50509195(+)
chr19:50510450-50511050(+)
chr19:50511686-50512286(+)
chr19:50514110-50514710(+)
chr19:50514689-50515289(+)
chr19:50519445-50520045(+)
chr19:50522939-50523539(+)
chr19:50523651-50524251(+)
chr19:50524310-50524910(+)
chr19:50525255-50525855(+)
chr19:50525991-50526591(+)
chr19:50527320-50527920(+)
chr19:50527972-50528572(+)
chr19:50528694-50529294(+)
chr19:50529936-50530536(+)
chr19:50530533-50531133(+)
chr19:50531748-50532348(+)
chr19:50533370-50533970(+)
chr19:50533957-50534557(+)
chr19:50535605-50536205(+)
chr19:50536370-50536970(+)
chr19:50537090-50537690(+)
chr19:50538250-50538850(+)
chr19:50539070-50539670(+)
chr19:50539630-50540230(+)
chr19:50540064-50540664(+)
chr19:50540670-50541270(+)
chr19:50541522-50542122(+)
chr19:50542141-50542741(+)
chr19:50543155-50543755(+)
chr19:50544123-50544723(+)
chr19:50544770-50545370(+)
chr19:50545310-50545910(+)
chr19:50545900-50546500(+)
chr19:50546610-50547210(+)
chr19:50547245-50547845(+)
chr19:50548018-50548618(+)
chr19:50548693-50549293(+)
chr19:50549489-50550089(+)
chr19:50550029-50550629(+)
chr19:50550825-50551425(+)
chr19:50551295-50551895(+)
chr19:50551823-50552423(+)
chr19:50553030-50553630(+)
chr19:50553495-50554095(+)
chr19:50554042-50554642(+)
chr19:50554708-50555308(+)
chr19:50555261-50555861(+)
chr19:50556141-50556741(+)
chr19:50559590-50560190(+)
chr19:50561414-50562014(+)
chr19:50562065-50562665(+)
chr19:50562576-50563176(+)
chr19:50563310-50563910(+)
chr19:50564816-50565416(+)
chr19:50565500-50566100(+)
chr19:50566450-50567050(+)
chr19:50566895-50567495(+)
chr19:50567593-50568193(+)
chr19:50568160-50568760(+)
chr19:50568715-50569315(+)
chr19:50569275-50569875(+)
chr19:50569930-50570530(+)
chr19:50570708-50571308(+)
chr19:50571230-50571830(+)
chr19:50571935-50572535(+)
chr19:50572701-50573301(+)
chr19:50573819-50574419(+)
chr19:50574535-50575135(+)
chr19:50575398-50575998(+)
chr19:50575870-50576470(+)
chr19:50576494-50577094(+)
chr19:50577165-50577765(+)
chr19:50577737-50578337(+)
chr19:50578611-50579211(+)
chr19:50579365-50579965(+)
chr19:50580051-50580651(+)
chr19:50581120-50581720(+)
chr19:50582148-50582748(+)
chr19:50583819-50584419(+)
chr19:50584410-50585010(+)
chr19:50584970-50585570(+)
chr19:50585451-50586051(+)
chr19:50586080-50586680(+)
chr19:50587010-50587610(+)
chr19:50588005-50588605(+)
chr19:50588510-50589110(+)
chr19:50590660-50591260(+)
chr19:50592270-50592870(+)
chr19:50593090-50593690(+)
chr19:50593806-50594406(+)
chr19:50602053-50602653(+)
chr19:50602825-50603425(+)
chr19:50606555-50607155(+)
chr19:50636585-50637185(+)
chr19:50637350-50637950(+)
chr19:50638246-50638846(+)
chr19:50639184-50639784(+)
chr19:50639883-50640483(+)
chr19:50643370-50643970(+)
chr19:50644510-50645110(+)
chr19:50645079-50645679(+)
chr19:50646111-50646711(+)
chr19:50646981-50647581(+)
chr19:50647745-50648345(+)
chr19:50648254-50648854(+)
chr19:50648800-50649400(+)
chr19:50649310-50649910(+)
chr19:50649922-50650522(+)
chr19:50650572-50651172(+)
chr19:50651182-50651782(+)
chr19:50652372-50652972(+)
chr19:50653210-50653810(+)
chr19:50653730-50654330(+)
chr19:50654440-50655040(+)
chr19:50655781-50656381(+)
chr19:50656490-50657090(+)
chr19:50657062-50657662(+)
chr19:50657775-50658375(+)
chr19:50658659-50659259(+)
chr19:50659230-50659830(+)
chr19:50659770-50660370(+)
chr19:50660680-50661280(+)
chr19:50661230-50661830(+)
chr19:50661743-50662343(+)
chr19:50662245-50662845(+)
chr19:50662690-50663290(+)
chr19:50663190-50663790(+)
chr19:50664393-50664993(+)
chr19:50665210-50665810(+)
chr19:50665638-50666238(+)
chr19:50666148-50666748(+)
chr19:50666760-50667360(+)
chr19:50667475-50668075(+)
chr19:50668120-50668720(+)
chr19:50668576-50669176(+)
chr19:50669310-50669910(+)
chr19:50669810-50670410(+)
chr19:50670511-50671111(+)
chr19:50672167-50672767(+)
chr19:50672819-50673419(+)
chr19:50675027-50675627(+)
chr19:50676202-50676802(+)
chr19:50676650-50677250(+)
chr19:50677490-50678090(+)
chr19:50678156-50678756(+)
chr19:50679043-50679643(+)
chr19:50679965-50680565(+)
chr19:50681470-50682070(+)
chr19:50682104-50682704(+)
chr19:50682860-50683460(+)
chr19:50683680-50684280(+)
chr19:50684334-50684934(+)
chr19:50684800-50685400(+)
chr19:50685269-50685869(+)
chr19:50686170-50686770(+)
chr19:50686705-50687305(+)
chr19:50687273-50687873(+)
chr19:50687860-50688460(+)
chr19:50688990-50689590(+)
chr19:50691090-50691690(+)
chr19:50691758-50692358(+)
chr19:50692454-50693054(+)
chr19:50693182-50693782(+)
chr19:50693616-50694216(+)
chr19:50694391-50694991(+)
chr19:50695645-50696245(+)
chr19:50697315-50697915(+)
chr19:50698554-50699154(+)
chr19:50699132-50699732(+)
chr19:50700683-50701283(+)
chr19:50701859-50702459(+)
chr19:50702360-50702960(+)
chr19:50703168-50703768(+)
chr19:50704183-50704783(+)
chr19:50704867-50705467(+)
chr19:50705371-50705971(+)
chr19:50706067-50706667(+)
chr19:50706494-50707094(+)
chr19:50706964-50707564(+)
chr19:50707511-50708111(+)
chr19:50708337-50708937(+)
chr19:50708925-50709525(+)
chr19:50709431-50710031(+)
chr19:50710414-50711014(+)
chr19:50710904-50711504(+)
chr19:50711790-50712390(+)
chr19:50712329-50712929(+)
chr19:50713396-50713996(+)
chr19:50714058-50714658(+)
chr19:50714963-50715563(+)
chr19:50716458-50717058(+)
chr19:50717275-50717875(+)
chr19:50718226-50718826(+)
chr19:50718870-50719470(+)
chr19:50720270-50720870(+)
chr19:50724890-50725490(+)
chr19:50726450-50727050(+)
chr19:50727110-50727710(+)
chr19:50728535-50729135(+)
chr19:50729944-50730544(+)
chr19:50730639-50731239(+)
chr19:50731716-50732316(+)
chr19:50732270-50732870(+)
chr19:50733703-50734303(+)
chr19:50734969-50735569(+)
chr19:50735890-50736490(+)
chr19:50736574-50737174(+)
chr19:50737150-50737750(+)
chr19:50737597-50738197(+)
chr19:50738390-50738990(+)
chr19:50739250-50739850(+)
chr19:50740010-50740610(+)
chr19:50740663-50741263(+)
chr19:50741195-50741795(+)
chr19:50741800-50742400(+)
chr19:50742340-50742940(+)
chr19:50743320-50743920(+)
chr19:50744027-50744627(+)
chr19:50744448-50745048(+)
chr19:50745308-50745908(+)
chr19:50745740-50746340(+)
chr19:50747232-50747832(+)
chr19:50747849-50748449(+)
chr19:50748877-50749477(+)
chr19:50749561-50750161(+)
chr19:50751350-50751950(+)
chr19:50751995-50752595(+)
chr19:50752857-50753457(+)
chr19:50755470-50756070(+)
chr19:50756010-50756610(+)
chr19:50757485-50758085(+)
chr19:50758250-50758850(+)
chr19:50760574-50761174(+)
chr19:50762066-50762666(+)
chr19:50763521-50764121(+)
chr19:50764344-50764944(+)
chr19:50765007-50765607(+)
chr19:50765647-50766247(+)
chr19:50766438-50767038(+)
chr19:50767282-50767882(+)
chr19:50767702-50768302(+)
chr19:50769185-50769785(+)
chr19:50770025-50770625(+)
chr19:50771135-50771735(+)
chr19:50771695-50772295(+)
chr19:50772759-50773359(+)
chr19:50774530-50775130(+)
chr19:50775565-50776165(+)
chr19:50776467-50777067(+)
chr19:50777058-50777658(+)
chr19:50777670-50778270(+)
chr19:50778177-50778777(+)
chr19:50778757-50779357(+)
chr19:50779204-50779804(+)
chr19:50779936-50780536(+)
chr19:50780515-50781115(+)
chr19:50781157-50781757(+)
chr19:50781590-50782190(+)
chr19:50782135-50782735(+)
chr19:50782867-50783467(+)
chr19:50783409-50784009(+)
chr19:50784045-50784645(+)
chr19:50784678-50785278(+)
chr19:50785208-50785808(+)
chr19:50785790-50786390(+)
chr19:50788030-50788630(+)
chr19:50788994-50789594(+)
chr19:50789570-50790170(+)
chr19:50790293-50790893(+)
chr19:50791186-50791786(+)
chr19:50791718-50792318(+)
chr19:50792385-50792985(+)
chr19:50793194-50793794(+)
chr19:50793881-50794481(+)
chr19:50795461-50796061(+)
chr19:50795940-50796540(+)
chr19:50796428-50797028(+)
chr19:50797134-50797734(+)
chr19:50799689-50800289(+)
chr19:50801052-50801652(+)
chr19:50803214-50803814(+)
chr19:50804006-50804606(+)
chr19:50804670-50805270(+)
chr19:50809725-50810325(+)
chr19:50810191-50810791(+)
chr19:50810782-50811382(+)
chr19:50811552-50812152(+)
chr19:50812201-50812801(+)
chr19:50812870-50813470(+)
chr19:50813727-50814327(+)
chr19:50814261-50814861(+)
chr19:50814869-50815469(+)
chr19:50815395-50815995(+)
chr19:50816402-50817002(+)
chr19:50817239-50817839(+)
chr19:50818031-50818631(+)
chr19:50818460-50819060(+)
chr19:50818995-50819595(+)
chr19:50820107-50820707(+)
chr19:50820628-50821228(+)
chr19:50821660-50822260(+)
chr19:50822478-50823078(+)
chr19:50822910-50823510(+)
chr19:50823415-50824015(+)
chr19:50824012-50824612(+)
chr19:50825332-50825932(+)
chr19:50826012-50826612(+)
chr19:50826848-50827448(+)
chr19:50827509-50828109(+)
chr19:50828231-50828831(+)
chr19:50828723-50829323(+)
chr19:50829322-50829922(+)
chr19:50830211-50830811(+)
chr19:50830864-50831464(+)
chr19:50831557-50832157(+)
chr19:50832293-50832893(+)
chr19:50833006-50833606(+)
chr19:50833789-50834389(+)
chr19:50834330-50834930(+)
chr19:50834866-50835466(+)
chr19:50835541-50836141(+)
chr19:50836659-50837259(+)
chr19:50837204-50837804(+)
chr19:50838245-50838845(+)
chr19:50838842-50839442(+)
chr19:50839544-50840144(+)
chr19:50840396-50840996(+)
chr19:50842670-50843270(+)
chr19:50843445-50844045(+)
chr19:50844239-50844839(+)
chr19:50844826-50845426(+)
chr19:50845270-50845870(+)
chr19:50845808-50846408(+)
chr19:50846248-50846848(+)
chr19:50846920-50847520(+)
chr19:50847946-50848546(+)
chr19:50848636-50849236(+)
chr19:50849827-50850427(+)
chr19:50850253-50850853(+)
chr19:50850743-50851343(+)
chr19:50851730-50852330(+)
chr19:50852380-50852980(+)
chr19:50852966-50853566(+)
chr19:50853652-50854252(+)
chr19:50854100-50854700(+)
chr19:50854766-50855366(+)
chr19:50855282-50855882(+)
chr19:50856350-50856950(+)
chr19:50856820-50857420(+)
chr19:50857330-50857930(+)
chr19:50858030-50858630(+)
chr19:50860269-50860869(+)
chr19:50860798-50861398(+)
chr19:50861574-50862174(+)
chr19:50862498-50863098(+)
chr19:50863690-50864290(+)
chr19:50864365-50864965(+)
chr19:50864833-50865433(+)
chr19:50865310-50865910(+)
chr19:50866058-50866658(+)
chr19:50866493-50867093(+)
chr19:50866945-50867545(+)
chr19:50867705-50868305(+)
chr19:50868871-50869471(+)
chr19:50869660-50870260(+)
chr19:50870279-50870879(+)
chr19:50870797-50871397(+)
chr19:50871777-50872377(+)
chr19:50872312-50872912(+)
chr19:50872950-50873550(+)
chr19:50873650-50874250(+)
chr19:50874195-50874795(+)
chr19:50875086-50875686(+)
chr19:50875760-50876360(+)
chr19:50876209-50876809(+)
chr19:50876610-50877210(+)
chr19:50877055-50877655(+)
chr19:50877646-50878246(+)
chr19:50878470-50879070(+)
chr19:50878950-50879550(+)
chr19:50879530-50880130(+)
chr19:50880196-50880796(+)
chr19:50880667-50881267(+)
chr19:50881281-50881881(+)
chr19:50882020-50882620(+)
chr19:50882709-50883309(+)
chr19:50883353-50883953(+)
chr19:50883904-50884504(+)
chr19:50884336-50884936(+)
chr19:50885202-50885802(+)
chr19:50885757-50886357(+)
chr19:50886266-50886866(+)
chr19:50886676-50887276(+)
chr19:50887166-50887766(+)
chr19:50887643-50888243(+)
chr19:50888315-50888915(+)
chr19:50888945-50889545(+)
chr19:50889582-50890182(+)
chr19:50890321-50890921(+)
chr19:50890753-50891353(+)
chr19:50892305-50892905(+)
chr19:50892770-50893370(+)
chr19:50893230-50893830(+)
chr19:50893910-50894510(+)
chr19:50894829-50895429(+)
chr19:50895370-50895970(+)
chr19:50895874-50896474(+)
chr19:50896370-50896970(+)
chr19:50896830-50897430(+)
chr19:50897233-50897833(+)
chr19:50897940-50898540(+)
chr19:50898634-50899234(+)
chr19:50899310-50899910(+)
chr19:50899750-50900350(+)
chr19:50901077-50901677(+)
chr19:50901640-50902240(+)
chr19:50902216-50902816(+)
chr19:50903030-50903630(+)
chr19:50903510-50904110(+)
chr19:50903990-50904590(+)
chr19:50904860-50905460(+)
chr19:50905735-50906335(+)
chr19:50906237-50906837(+)
chr19:50906739-50907339(+)
chr19:50907980-50908580(+)
chr19:50908847-50909447(+)
chr19:50909518-50910118(+)
chr19:50910162-50910762(+)
chr19:50910880-50911480(+)
chr19:50911758-50912358(+)
chr19:50912454-50913054(+)
chr19:50913082-50913682(+)
chr19:50913798-50914398(+)
chr19:50914304-50914904(+)
chr19:50914840-50915440(+)
chr19:50915640-50916240(+)
chr19:50916191-50916791(+)
chr19:50916626-50917226(+)
chr19:50917044-50917644(+)
chr19:50917473-50918073(+)
chr19:50917922-50918522(+)
chr19:50918919-50919519(+)
chr19:50919501-50920101(+)
chr19:50919960-50920560(+)
chr19:50920365-50920965(+)
chr19:50920878-50921478(+)
chr19:50921352-50921952(+)
chr19:50921828-50922428(+)
chr19:50922491-50923091(+)
chr19:50923221-50923821(+)
chr19:50924045-50924645(+)
chr19:50925257-50925857(+)
chr19:50925720-50926320(+)
chr19:50926458-50927058(+)
chr19:50927088-50927688(+)
chr19:50928595-50929195(+)
chr19:50929335-50929935(+)
chr19:50930024-50930624(+)
chr19:50930627-50931227(+)
chr19:50931123-50931723(+)
chr19:50931528-50932128(+)
chr19:50932042-50932642(+)
chr19:50932560-50933160(+)
chr19:50933209-50933809(+)
chr19:50934031-50934631(+)
chr19:50934740-50935340(+)
chr19:50935540-50936140(+)
chr19:50936136-50936736(+)
chr19:50936578-50937178(+)
chr19:50937086-50937686(+)
chr19:50937708-50938308(+)
chr19:50938315-50938915(+)
chr19:50938756-50939356(+)
chr19:50939250-50939850(+)
chr19:50939880-50940480(+)
chr19:50940390-50940990(+)
chr19:50942342-50942942(+)
chr19:50942810-50943410(+)
chr19:50943904-50944504(+)
chr19:50945169-50945769(+)
chr19:50946040-50946640(+)
chr19:50946640-50947240(+)
chr19:50948080-50948680(+)
chr19:50949036-50949636(+)
chr19:50950280-50950880(+)
chr19:50952454-50953054(+)
chr19:50954161-50954761(+)
chr19:50954970-50955570(+)
chr19:50956349-50956949(+)
chr19:50956985-50957585(+)
chr19:50957830-50958430(+)
chr19:50958340-50958940(+)
chr19:50960400-50961000(+)
chr19:50961440-50962040(+)
chr19:50961962-50962562(+)
chr19:50962688-50963288(+)
chr19:50963458-50964058(+)
chr19:50964346-50964946(+)
chr19:50966155-50966755(+)
chr19:50967305-50967905(+)
chr19:50968077-50968677(+)
chr19:50969078-50969678(+)
chr19:50969547-50970147(+)
chr19:50970045-50970645(+)
chr19:50970633-50971233(+)
chr19:50971970-50972570(+)
chr19:50972514-50973114(+)
chr19:50976664-50977264(+)
chr19:50978214-50978814(+)
chr19:50978874-50979474(+)
chr19:50979546-50980146(+)
chr19:50980691-50981291(+)
chr19:50981595-50982195(+)
chr19:50982238-50982838(+)
chr19:50982852-50983452(+)
chr19:50983460-50984060(+)
chr19:50984300-50984900(+)
chr19:50984781-50985381(+)
chr19:50985349-50985949(+)
chr19:50986178-50986778(+)
chr19:50988038-50988638(+)
chr19:50988790-50989390(+)
chr19:50990002-50990602(+)
chr19:50990707-50991307(+)
chr19:50991629-50992229(+)
chr19:50992121-50992721(+)
chr19:50992770-50993370(+)
chr19:50993635-50994235(+)
chr19:50994131-50994731(+)
chr19:50994731-50995331(+)
chr19:50995406-50996006(+)
chr19:50996336-50996936(+)
chr19:50996810-50997410(+)
chr19:50997821-50998421(+)
chr19:50998311-50998911(+)
chr19:50999277-50999877(+)
chr19:50999830-51000430(+)
chr19:51000242-51000842(+)
chr19:51001050-51001650(+)
chr19:51001521-51002121(+)
chr19:51002199-51002799(+)
chr19:51002978-51003578(+)
chr19:51003407-51004007(+)
chr19:51003900-51004500(+)
chr19:51004307-51004907(+)
chr19:51004918-51005518(+)
chr19:51006370-51006970(+)
chr19:51008996-51009596(+)
chr19:51009439-51010039(+)
chr19:51010230-51010830(+)
chr19:51010817-51011417(+)
chr19:51011645-51012245(+)
chr19:51012543-51013143(+)
chr19:51013365-51013965(+)
chr19:51013863-51014463(+)
chr19:51014339-51014939(+)
chr19:51015109-51015709(+)
chr19:51015817-51016417(+)
chr19:51016397-51016997(+)
chr19:51017050-51017650(+)
chr19:51017699-51018299(+)
chr19:51018518-51019118(+)
chr19:51019675-51020275(+)
chr19:51020182-51020782(+)
chr19:51021039-51021639(+)
chr19:51021745-51022345(+)
chr19:51022342-51022942(+)
chr19:51024020-51024620(+)
chr19:51025017-51025617(+)
chr19:51027710-51028310(+)
chr19:51028121-51028721(+)
chr19:51029242-51029842(+)
chr19:51031483-51032083(+)
chr19:51032103-51032703(+)
chr19:51032662-51033262(+)
chr19:51033145-51033745(+)
chr19:51034298-51034898(+)
chr19:51035404-51036004(+)
chr19:51037489-51038089(+)
chr19:51038969-51039569(+)
chr19:51039891-51040491(+)
chr19:51040838-51041438(+)
chr19:51041423-51042023(+)
chr19:51044862-51045462(+)
chr19:51045287-51045887(+)
chr19:51046139-51046739(+)
chr19:51048570-51049170(+)
chr19:51049581-51050181(+)
chr19:51050040-51050640(+)
chr19:51050547-51051147(+)
chr19:51050963-51051563(+)
chr19:51051507-51052107(+)
chr19:51051966-51052566(+)
chr19:51052514-51053114(+)
chr19:51053157-51053757(+)
chr19:51054023-51054623(+)
chr19:51054814-51055414(+)
chr19:51055335-51055935(+)
chr19:51056176-51056776(+)
chr19:51056752-51057352(+)
chr19:51057431-51058031(+)
chr19:51057962-51058562(+)
chr19:51058504-51059104(+)
chr19:51059045-51059645(+)
chr19:51059661-51060261(+)
chr19:51060185-51060785(+)
chr19:51060775-51061375(+)
chr19:51061300-51061900(+)
chr19:51061768-51062368(+)
chr19:51062622-51063222(+)
chr19:51063641-51064241(+)
chr19:51064249-51064849(+)
chr19:51064790-51065390(+)
chr19:51065447-51066047(+)
chr19:51066199-51066799(+)
chr19:51066730-51067330(+)
chr19:51067458-51068058(+)
chr19:51068239-51068839(+)
chr19:51068836-51069436(+)
chr19:51069260-51069860(+)
chr19:51070023-51070623(+)
chr19:51070474-51071074(+)
chr19:51071434-51072034(+)
chr19:51072006-51072606(+)
chr19:51072563-51073163(+)
chr19:51073141-51073741(+)
chr19:51074134-51074734(+)
chr19:51075067-51075667(+)
chr19:51075850-51076450(+)
chr19:51076844-51077444(+)
chr19:51077250-51077850(+)
chr19:51077730-51078330(+)
chr19:51081060-51081660(+)
chr19:51082490-51083090(+)
chr19:51083078-51083678(+)
chr19:51083610-51084210(+)
chr19:51084151-51084751(+)
chr19:51085815-51086415(+)
chr19:51086440-51087040(+)
chr19:51086899-51087499(+)
chr19:51087605-51088205(+)
chr19:51088450-51089050(+)
chr19:51089480-51090080(+)
chr19:51090212-51090812(+)
chr19:51091606-51092206(+)
chr19:51092233-51092833(+)
chr19:51093336-51093936(+)
chr19:51094109-51094709(+)
chr19:51094714-51095314(+)
chr19:51095358-51095958(+)
chr19:51096070-51096670(+)
chr19:51097636-51098236(+)
chr19:51100710-51101310(+)
chr19:51101550-51102150(+)
chr19:51102746-51103346(+)
chr19:51103165-51103765(+)
chr19:51104270-51104870(+)
chr19:51104771-51105371(+)
chr19:51106014-51106614(+)
chr19:51106873-51107473(+)
chr19:51107444-51108044(+)
chr19:51107849-51108449(+)
chr19:51109396-51109996(+)
chr19:51110653-51111253(+)
chr19:51111160-51111760(+)
chr19:51111884-51112484(+)
chr19:51112773-51113373(+)
chr19:51116073-51116673(+)
chr19:51116678-51117278(+)
chr19:51118247-51118847(+)
chr19:51119350-51119950(+)
chr19:51119784-51120384(+)
chr19:51120724-51121324(+)
chr19:51121615-51122215(+)
chr19:51123721-51124321(+)
chr19:51125391-51125991(+)
chr19:51126123-51126723(+)
chr19:51128192-51128792(+)
chr19:51128736-51129336(+)
chr19:51129144-51129744(+)
chr19:51129599-51130199(+)
chr19:51130056-51130656(+)
chr19:51130913-51131513(+)
chr19:51131346-51131946(+)
chr19:51132287-51132887(+)
chr19:51133001-51133601(+)
chr19:51133893-51134493(+)
chr19:51134653-51135253(+)
chr19:51135304-51135904(+)
chr19:51136305-51136905(+)
chr19:51136759-51137359(+)
chr19:51137257-51137857(+)
chr19:51138471-51139071(+)
chr19:51139497-51140097(+)
chr19:51140394-51140994(+)
chr19:51141120-51141720(+)
chr19:51141911-51142511(+)
chr19:51142323-51142923(+)
chr19:51142850-51143450(+)
chr19:51143622-51144222(+)
chr19:51145166-51145766(+)
chr19:51146200-51146800(+)
chr19:51147126-51147726(+)
chr19:51147760-51148360(+)
chr19:51148293-51148893(+)
chr19:51149050-51149650(+)
chr19:51149513-51150113(+)
chr19:51150251-51150851(+)
chr19:51151303-51151903(+)
chr19:51151804-51152404(+)
chr19:51152223-51152823(+)
chr19:51152666-51153266(+)
chr19:51153161-51153761(+)
chr19:51154110-51154710(+)
chr19:51155555-51156155(+)
chr19:51156726-51157326(+)
chr19:51158030-51158630(+)
chr19:51158851-51159451(+)
chr19:51160306-51160906(+)
chr19:51161235-51161835(+)
chr19:51162084-51162684(+)
chr19:51163056-51163656(+)
chr19:51164250-51164850(+)
chr19:51164745-51165345(+)
chr19:51165404-51166004(+)
chr19:51166080-51166680(+)
chr19:51166561-51167161(+)
chr19:51167010-51167610(+)
chr19:51167434-51168034(+)
chr19:51168229-51168829(+)
chr19:51169348-51169948(+)
chr19:51170212-51170812(+)
chr19:51170808-51171408(+)
chr19:51171507-51172107(+)
chr19:51172018-51172618(+)
chr19:51172518-51173118(+)
chr19:51173012-51173612(+)
chr19:51175893-51176493(+)
chr19:51176356-51176956(+)
chr19:51177065-51177665(+)
chr19:51178475-51179075(+)
chr19:51179753-51180353(+)
chr19:51180796-51181396(+)
chr19:51181465-51182065(+)
chr19:51182500-51183100(+)
chr19:51183311-51183911(+)
chr19:51184329-51184929(+)
chr19:51185618-51186218(+)
chr19:51186114-51186714(+)
chr19:51186814-51187414(+)
chr19:51187697-51188297(+)
chr19:51188205-51188805(+)
chr19:51188940-51189540(+)
chr19:51189810-51190410(+)
chr19:51190360-51190960(+)
chr19:51191051-51191651(+)
chr19:51191874-51192474(+)
chr19:51192530-51193130(+)
chr19:51193105-51193705(+)
chr19:51193573-51194173(+)
chr19:51194191-51194791(+)
chr19:51195187-51195787(+)
chr19:51195607-51196207(+)
chr19:51196326-51196926(+)
chr19:51197005-51197605(+)
chr19:51197706-51198306(+)
chr19:51198346-51198946(+)
chr19:51198950-51199550(+)
chr19:51199661-51200261(+)
chr19:51200231-51200831(+)
chr19:51200746-51201346(+)
chr19:51201307-51201907(+)
chr19:51201921-51202521(+)
chr19:51202536-51203136(+)
chr19:51203344-51203944(+)
chr19:51203837-51204437(+)
chr19:51205129-51205729(+)
chr19:51205885-51206485(+)
chr19:51206331-51206931(+)
chr19:51206755-51207355(+)
chr19:51207321-51207921(+)
chr19:51208565-51209165(+)
chr19:51209401-51210001(+)
chr19:51210278-51210878(+)
chr19:51211440-51212040(+)
chr19:51213211-51213811(+)
chr19:51213732-51214332(+)
chr19:51214504-51215104(+)
chr19:51215122-51215722(+)
chr19:51215580-51216180(+)
chr19:51216024-51216624(+)
chr19:51216602-51217202(+)
chr19:51217044-51217644(+)
chr19:51218157-51218757(+)
chr19:51218861-51219461(+)
chr19:51219604-51220204(+)
chr19:51220084-51220684(+)
chr19:51220524-51221124(+)
chr19:51221059-51221659(+)
chr19:51221602-51222202(+)
chr19:51222092-51222692(+)
chr19:51222795-51223395(+)
chr19:51223378-51223978(+)
chr19:51224029-51224629(+)
chr19:51224606-51225206(+)
chr19:51225489-51226089(+)
chr19:51226237-51226837(+)
chr19:51226870-51227470(+)
chr19:51227814-51228414(+)
chr19:51228602-51229202(+)
chr19:51229167-51229767(+)
chr19:51229590-51230190(+)
chr19:51230007-51230607(+)
chr19:51230671-51231271(+)
chr19:51231123-51231723(+)
chr19:51231527-51232127(+)
chr19:51232560-51233160(+)
chr19:51233063-51233663(+)
chr19:51233575-51234175(+)
chr19:51234366-51234966(+)
chr19:51234990-51235590(+)
chr19:51236230-51236830(+)
chr19:51236710-51237310(+)
chr19:51239033-51239633(+)
chr19:51241209-51241809(+)
chr19:51242286-51242886(+)
chr19:51243199-51243799(+)
chr19:51244371-51244971(+)
chr19:51245122-51245722(+)
chr19:51246163-51246763(+)
chr19:51246701-51247301(+)
chr19:51248392-51248992(+)
chr19:51248838-51249438(+)
chr19:51249780-51250380(+)
chr19:51250231-51250831(+)
chr19:51250958-51251558(+)
chr19:51251487-51252087(+)
chr19:51252285-51252885(+)
chr19:51253185-51253785(+)
chr19:51254630-51255230(+)
chr19:51255666-51256266(+)
chr19:51256358-51256958(+)
chr19:51256830-51257430(+)
chr19:51257864-51258464(+)
chr19:51258660-51259260(+)
chr19:51259243-51259843(+)
chr19:51259890-51260490(+)
chr19:51260330-51260930(+)
chr19:51260810-51261410(+)
chr19:51261720-51262320(+)
chr19:51262230-51262830(+)
chr19:51263012-51263612(+)
chr19:51264171-51264771(+)
chr19:51264690-51265290(+)
chr19:51265619-51266219(+)
chr19:51266737-51267337(+)
chr19:51267514-51268114(+)
chr19:51269244-51269844(+)
chr19:51270315-51270915(+)
chr19:51271354-51271954(+)
chr19:51273900-51274500(+)
chr19:51274512-51275112(+)
chr19:51275558-51276158(+)
chr19:51276448-51277048(+)
chr19:51277229-51277829(+)
chr19:51278055-51278655(+)
chr19:51280989-51281589(+)
chr19:51281576-51282176(+)
chr19:51282124-51282724(+)
chr19:51282850-51283450(+)
chr19:51283510-51284110(+)
chr19:51284002-51284602(+)
chr19:51285040-51285640(+)
chr19:51285707-51286307(+)
chr19:51286702-51287302(+)
chr19:51287645-51288245(+)
chr19:51289008-51289608(+)
chr19:51290520-51291120(+)
chr19:51291000-51291600(+)
chr19:51291639-51292239(+)
chr19:51292820-51293420(+)
chr19:51293480-51294080(+)
chr19:51294099-51294699(+)
chr19:51294823-51295423(+)
chr19:51295356-51295956(+)
chr19:51295999-51296599(+)
chr19:51296759-51297359(+)
chr19:51297418-51298018(+)
chr19:51297891-51298491(+)
chr19:51298370-51298970(+)
chr19:51298837-51299437(+)
chr19:51299352-51299952(+)
chr19:51299907-51300507(+)
chr19:51300828-51301428(+)
chr19:51301264-51301864(+)
chr19:51301788-51302388(+)
chr19:51302469-51303069(+)
chr19:51304258-51304858(+)
chr19:51306364-51306964(+)
chr19:51306842-51307442(+)
chr19:51307258-51307858(+)
chr19:51307886-51308486(+)
chr19:51308341-51308941(+)
chr19:51309003-51309603(+)
chr19:51309823-51310423(+)
chr19:51310485-51311085(+)
chr19:51311120-51311720(+)
chr19:51311810-51312410(+)
chr19:51314195-51314795(+)
chr19:51314649-51315249(+)
chr19:51315206-51315806(+)
chr19:51315822-51316422(+)
chr19:51318117-51318717(+)
chr19:51318597-51319197(+)
chr19:51320590-51321190(+)
chr19:51321357-51321957(+)
chr19:51321933-51322533(+)
chr19:51322549-51323149(+)
chr19:51323222-51323822(+)
chr19:51324001-51324601(+)
chr19:51324579-51325179(+)
chr19:51325062-51325662(+)
chr19:51325879-51326479(+)
chr19:51326460-51327060(+)
chr19:51326880-51327480(+)
chr19:51327500-51328100(+)
chr19:51328665-51329265(+)
chr19:51329380-51329980(+)
chr19:51329840-51330440(+)
chr19:51330263-51330863(+)
chr19:51331480-51332080(+)
chr19:51332934-51333534(+)
chr19:51333448-51334048(+)
chr19:51334421-51335021(+)
chr19:51336146-51336746(+)
chr19:51336804-51337404(+)
chr19:51337838-51338438(+)
chr19:51338604-51339204(+)
chr19:51339072-51339672(+)
chr19:51339623-51340223(+)
chr19:51340047-51340647(+)
chr19:51340471-51341071(+)
chr19:51341408-51342008(+)
chr19:51341833-51342433(+)
chr19:51342284-51342884(+)
chr19:51343044-51343644(+)
chr19:51343446-51344046(+)
chr19:51344177-51344777(+)
chr19:51344890-51345490(+)
chr19:51345363-51345963(+)
chr19:51345950-51346550(+)
chr19:51346378-51346978(+)
chr19:51346970-51347570(+)
chr19:51347485-51348085(+)
chr19:51350330-51350930(+)
chr19:51351490-51352090(+)
chr19:51351962-51352562(+)
chr19:51352957-51353557(+)
chr19:51353729-51354329(+)
chr19:51354265-51354865(+)
chr19:51354755-51355355(+)
chr19:51356230-51356830(+)
chr19:51357360-51357960(+)
chr19:51357854-51358454(+)
chr19:51358425-51359025(+)
chr19:51358861-51359461(+)
chr19:51359350-51359950(+)
chr19:51360465-51361065(+)
chr19:51361274-51361874(+)
chr19:51362059-51362659(+)
chr19:51362510-51363110(+)
chr19:51363300-51363900(+)
chr19:51364194-51364794(+)
chr19:51364724-51365324(+)
chr19:51365326-51365926(+)
chr19:51366170-51366770(+)
chr19:51366590-51367190(+)
chr19:51367070-51367670(+)
chr19:51367770-51368370(+)
chr19:51368685-51369285(+)
chr19:51369230-51369830(+)
chr19:51369686-51370286(+)
chr19:51370170-51370770(+)
chr19:51370605-51371205(+)
chr19:51371180-51371780(+)
chr19:51371729-51372329(+)
chr19:51372462-51373062(+)
chr19:51373071-51373671(+)
chr19:51373585-51374185(+)
chr19:51374525-51375125(+)
chr19:51375240-51375840(+)
chr19:51376183-51376783(+)
chr19:51376590-51377190(+)
chr19:51377056-51377656(+)
chr19:51377609-51378209(+)
chr19:51378161-51378761(+)
chr19:51379074-51379674(+)
chr19:51379616-51380216(+)
chr19:51380293-51380893(+)
chr19:51380836-51381436(+)
chr19:51381500-51382100(+)
chr19:51382148-51382748(+)
chr19:51382830-51383430(+)
chr19:51383355-51383955(+)
chr19:51383986-51384586(+)
chr19:51384750-51385350(+)
chr19:51385355-51385955(+)
chr19:51385990-51386590(+)
chr19:51386449-51387049(+)
chr19:51386860-51387460(+)
chr19:51387306-51387906(+)
chr19:51387865-51388465(+)
chr19:51388679-51389279(+)
chr19:51389443-51390043(+)
chr19:51390130-51390730(+)
chr19:51390728-51391328(+)
chr19:51392284-51392884(+)
chr19:51392816-51393416(+)
chr19:51393864-51394464(+)
chr19:51394501-51395101(+)
chr19:51395040-51395640(+)
chr19:51395590-51396190(+)
chr19:51396243-51396843(+)
chr19:51396850-51397450(+)
chr19:51397378-51397978(+)
chr19:51398043-51398643(+)
chr19:51398615-51399215(+)
chr19:51399212-51399812(+)
chr19:51399733-51400333(+)
chr19:51400291-51400891(+)
chr19:51400726-51401326(+)
chr19:51401958-51402558(+)
chr19:51402728-51403328(+)
chr19:51403670-51404270(+)
chr19:51404370-51404970(+)
chr19:51404910-51405510(+)
chr19:51405550-51406150(+)
chr19:51406090-51406690(+)
chr19:51406840-51407440(+)
chr19:51407676-51408276(+)
chr19:51408315-51408915(+)
chr19:51408990-51409590(+)
chr19:51409394-51409994(+)
chr19:51409920-51410520(+)
chr19:51410581-51411181(+)
chr19:51411504-51412104(+)
chr19:51412451-51413051(+)
chr19:51412993-51413593(+)
chr19:51413673-51414273(+)
chr19:51414298-51414898(+)
chr19:51415313-51415913(+)
chr19:51415854-51416454(+)
chr19:51416361-51416961(+)
chr19:51416920-51417520(+)
chr19:51417542-51418142(+)
chr19:51417970-51418570(+)
chr19:51418655-51419255(+)
chr19:51419545-51420145(+)
chr19:51420104-51420704(+)
chr19:51420545-51421145(+)
chr19:51421240-51421840(+)
chr19:51421840-51422440(+)
chr19:51422740-51423340(+)
chr19:51423198-51423798(+)
chr19:51424724-51425324(+)
chr19:51425366-51425966(+)
chr19:51426625-51427225(+)
chr19:51427749-51428349(+)
chr19:51429015-51429615(+)
chr19:51430503-51431103(+)
chr19:51431936-51432536(+)
chr19:51432990-51433590(+)
chr19:51434753-51435353(+)
chr19:51435167-51435767(+)
chr19:51435838-51436438(+)
chr19:51436811-51437411(+)
chr19:51441190-51441790(+)
chr19:51444004-51444604(+)
chr19:51445710-51446310(+)
chr19:51446460-51447060(+)
chr19:51447537-51448137(+)
chr19:51451599-51452199(+)
chr19:51452119-51452719(+)
chr19:51452972-51453572(+)
chr19:51453992-51454592(+)
chr19:51454905-51455505(+)
chr19:51455323-51455923(+)
chr19:51456042-51456642(+)
chr19:51457610-51458210(+)
chr19:51458059-51458659(+)
chr19:51459630-51460230(+)
chr19:51460449-51461049(+)
chr19:51460882-51461482(+)
chr19:51461876-51462476(+)
chr19:51462642-51463242(+)
chr19:51463276-51463876(+)
chr19:51464881-51465481(+)
chr19:51465428-51466028(+)
chr19:51466270-51466870(+)
chr19:51466922-51467522(+)
chr19:51467330-51467930(+)
chr19:51467870-51468470(+)
chr19:51468729-51469329(+)
chr19:51469232-51469832(+)
chr19:51470168-51470768(+)
chr19:51471252-51471852(+)
chr19:51471822-51472422(+)
chr19:51472549-51473149(+)
chr19:51473596-51474196(+)
chr19:51474220-51474820(+)
chr19:51475490-51476090(+)
chr19:51475995-51476595(+)
chr19:51477828-51478428(+)
chr19:51478332-51478932(+)
chr19:51478934-51479534(+)
chr19:51479508-51480108(+)
chr19:51480125-51480725(+)
chr19:51480768-51481368(+)
chr19:51481351-51481951(+)
chr19:51482141-51482741(+)
chr19:51482765-51483365(+)
chr19:51483343-51483943(+)
chr19:51484113-51484713(+)
chr19:51484864-51485464(+)
chr19:51485292-51485892(+)
chr19:51485856-51486456(+)
chr19:51486968-51487568(+)
chr19:51493550-51494150(+)
chr19:51493978-51494578(+)
chr19:51495075-51495675(+)
chr19:51495674-51496274(+)
chr19:51497315-51497915(+)
chr19:51499070-51499670(+)
chr19:51500375-51500975(+)
chr19:51500940-51501540(+)
chr19:51501951-51502551(+)
chr19:51502963-51503563(+)
chr19:51503761-51504361(+)
chr19:51504215-51504815(+)
chr19:51504678-51505278(+)
chr19:51505168-51505768(+)
chr19:51505722-51506322(+)
chr19:51506563-51507163(+)
chr19:51508077-51508677(+)
chr19:51508572-51509172(+)
chr19:51509506-51510106(+)
chr19:51510594-51511194(+)
chr19:51512510-51513110(+)
chr19:51513406-51514006(+)
chr19:51514434-51515034(+)
chr19:51515542-51516142(+)
chr19:51515999-51516599(+)
chr19:51516980-51517580(+)
chr19:51517560-51518160(+)
chr19:51518206-51518806(+)
chr19:51518991-51519591(+)
chr19:51519951-51520551(+)
chr19:51520568-51521168(+)
chr19:51521083-51521683(+)
chr19:51521955-51522555(+)
chr19:51522362-51522962(+)
chr19:51523076-51523676(+)
chr19:51524167-51524767(+)
chr19:51524609-51525209(+)
chr19:51525686-51526286(+)
chr19:51526229-51526829(+)
chr19:51527109-51527709(+)
chr19:51527950-51528550(+)
chr19:51528567-51529167(+)
chr19:51528990-51529590(+)
chr19:51529625-51530225(+)
chr19:51530100-51530700(+)
chr19:51530527-51531127(+)
chr19:51530962-51531562(+)
chr19:51532417-51533017(+)
chr19:51532868-51533468(+)
chr19:51533764-51534364(+)
chr19:51534165-51534765(+)
chr19:51534605-51535205(+)
chr19:51535035-51535635(+)
chr19:51536788-51537388(+)
chr19:51537436-51538036(+)
chr19:51538014-51538614(+)
chr19:51539618-51540218(+)
chr19:51541291-51541891(+)
chr19:51541935-51542535(+)
chr19:51543220-51543820(+)
chr19:51543630-51544230(+)
chr19:51544094-51544694(+)
chr19:51544520-51545120(+)
chr19:51546030-51546630(+)
chr19:51546634-51547234(+)
chr19:51547426-51548026(+)
chr19:51547990-51548590(+)
chr19:51548644-51549244(+)
chr19:51549142-51549742(+)
chr19:51549964-51550564(+)
chr19:51550874-51551474(+)
chr19:51551540-51552140(+)
chr19:51552020-51552620(+)
chr19:51552480-51553080(+)
chr19:51553490-51554090(+)
chr19:51554200-51554800(+)
chr19:51554985-51555585(+)
chr19:51555482-51556082(+)
chr19:51556369-51556969(+)
chr19:51557510-51558110(+)
chr19:51558230-51558830(+)
chr19:51558991-51559591(+)
chr19:51559506-51560106(+)
chr19:51560423-51561023(+)
chr19:51561350-51561950(+)
chr19:51561950-51562550(+)
chr19:51562490-51563090(+)
chr19:51562931-51563531(+)
chr19:51563500-51564100(+)
chr19:51564025-51564625(+)
chr19:51564770-51565370(+)
chr19:51565290-51565890(+)
chr19:51565819-51566419(+)
chr19:51566722-51567322(+)
chr19:51567290-51567890(+)
chr19:51568068-51568668(+)
chr19:51568706-51569306(+)
chr19:51569144-51569744(+)
chr19:51569556-51570156(+)
chr19:51569963-51570563(+)
chr19:51570430-51571030(+)
chr19:51570964-51571564(+)
chr19:51571380-51571980(+)
chr19:51572003-51572603(+)
chr19:51572663-51573263(+)
chr19:51573488-51574088(+)
chr19:51574189-51574789(+)
chr19:51575080-51575680(+)
chr19:51578090-51578690(+)
chr19:51578718-51579318(+)
chr19:51579171-51579771(+)
chr19:51579777-51580377(+)
chr19:51580471-51581071(+)
chr19:51581295-51581895(+)
chr19:51581816-51582416(+)
chr19:51582250-51582850(+)
chr19:51582839-51583439(+)
chr19:51583490-51584090(+)
chr19:51584180-51584780(+)
chr19:51584687-51585287(+)
chr19:51585477-51586077(+)
chr19:51585939-51586539(+)
chr19:51586610-51587210(+)
chr19:51587170-51587770(+)
chr19:51587607-51588207(+)
chr19:51588451-51589051(+)
chr19:51589525-51590125(+)
chr19:51590510-51591110(+)
chr19:51591110-51591710(+)
chr19:51592060-51592660(+)
chr19:51593038-51593638(+)
chr19:51593639-51594239(+)
chr19:51594270-51594870(+)
chr19:51595252-51595852(+)
chr19:51595653-51596253(+)
chr19:51596234-51596834(+)
chr19:51597039-51597639(+)
chr19:51597837-51598437(+)
chr19:51598870-51599470(+)
chr19:51599280-51599880(+)
chr19:51599723-51600323(+)
chr19:51600445-51601045(+)
chr19:51600975-51601575(+)
chr19:51601501-51602101(+)
chr19:51601923-51602523(+)
chr19:51602565-51603165(+)
chr19:51603033-51603633(+)
chr19:51603756-51604356(+)
chr19:51604411-51605011(+)
chr19:51606045-51606645(+)
chr19:51607049-51607649(+)
chr19:51607970-51608570(+)
chr19:51608638-51609238(+)
chr19:51609973-51610573(+)
chr19:51610441-51611041(+)
chr19:51610940-51611540(+)
chr19:51611487-51612087(+)
chr19:51612160-51612760(+)
chr19:51612809-51613409(+)
chr19:51613516-51614116(+)
chr19:51614757-51615357(+)
chr19:51617501-51618101(+)
chr19:51618860-51619460(+)
chr19:51619884-51620484(+)
chr19:51620346-51620946(+)
chr19:51622405-51623005(+)
chr19:51623365-51623965(+)
chr19:51624400-51625000(+)
chr19:51625623-51626223(+)
chr19:51626590-51627190(+)
chr19:51627932-51628532(+)
chr19:51628616-51629216(+)
chr19:51629590-51630190(+)
chr19:51630332-51630932(+)
chr19:51630935-51631535(+)
chr19:51631453-51632053(+)
chr19:51631944-51632544(+)
chr19:51632480-51633080(+)
chr19:51632956-51633556(+)
chr19:51633390-51633990(+)
chr19:51634710-51635310(+)
chr19:51635446-51636046(+)
chr19:51636170-51636770(+)
chr19:51637350-51637950(+)
chr19:51638150-51638750(+)
chr19:51638630-51639230(+)
chr19:51639551-51640151(+)
chr19:51640152-51640752(+)
chr19:51640929-51641529(+)
chr19:51641680-51642280(+)
chr19:51642460-51643060(+)
chr19:51643080-51643680(+)
chr19:51643634-51644234(+)
chr19:51644347-51644947(+)
chr19:51644883-51645483(+)
chr19:51645326-51645926(+)
chr19:51645814-51646414(+)
chr19:51646321-51646921(+)
chr19:51646996-51647596(+)
chr19:51647408-51648008(+)
chr19:51647874-51648474(+)
chr19:51648451-51649051(+)
chr19:51649144-51649744(+)
chr19:51649815-51650415(+)
chr19:51650252-51650852(+)
chr19:51650884-51651484(+)
chr19:51651828-51652428(+)
chr19:51653829-51654429(+)
chr19:51654563-51655163(+)
chr19:51655070-51655670(+)
chr19:51655680-51656280(+)
chr19:51656325-51656925(+)
chr19:51657042-51657642(+)
chr19:51657986-51658586(+)
chr19:51658640-51659240(+)
chr19:51659309-51659909(+)
chr19:51659900-51660500(+)
chr19:51660378-51660978(+)
chr19:51661057-51661657(+)
chr19:51661706-51662306(+)
chr19:51662769-51663369(+)
chr19:51664043-51664643(+)
chr19:51664505-51665105(+)
chr19:51665182-51665782(+)
chr19:51665990-51666590(+)
chr19:51666429-51667029(+)
chr19:51667343-51667943(+)
chr19:51668322-51668922(+)
chr19:51668750-51669350(+)
chr19:51669470-51670070(+)
chr19:51670237-51670837(+)
chr19:51670970-51671570(+)
chr19:51671586-51672186(+)
chr19:51672428-51673028(+)
chr19:51673015-51673615(+)
chr19:51673742-51674342(+)
chr19:51675316-51675916(+)
chr19:51676000-51676600(+)
chr19:51676864-51677464(+)
chr19:51678300-51678900(+)
chr19:51678766-51679366(+)
chr19:51679329-51679929(+)
chr19:51680068-51680668(+)
chr19:51680892-51681492(+)
chr19:51681793-51682393(+)
chr19:51682355-51682955(+)
chr19:51683341-51683941(+)
chr19:51684471-51685071(+)
chr19:51685117-51685717(+)
chr19:51685557-51686157(+)
chr19:51686048-51686648(+)
chr19:51687110-51687710(+)
chr19:51687820-51688420(+)
chr19:51688335-51688935(+)
chr19:51688958-51689558(+)
chr19:51689621-51690221(+)
chr19:51690150-51690750(+)
chr19:51690676-51691276(+)
chr19:51691183-51691783(+)
chr19:51691780-51692380(+)
chr19:51692250-51692850(+)
chr19:51692770-51693370(+)
chr19:51693688-51694288(+)
chr19:51694424-51695024(+)
chr19:51694834-51695434(+)
chr19:51695744-51696344(+)
chr19:51696150-51696750(+)
chr19:51697123-51697723(+)
chr19:51697788-51698388(+)
chr19:51698588-51699188(+)
chr19:51699333-51699933(+)
chr19:51699803-51700403(+)
chr19:51701058-51701658(+)
chr19:51701860-51702460(+)
chr19:51702460-51703060(+)
chr19:51703384-51703984(+)
chr19:51704638-51705238(+)
chr19:51705410-51706010(+)
chr19:51706264-51706864(+)
chr19:51707076-51707676(+)
chr19:51707491-51708091(+)
chr19:51708720-51709320(+)
chr19:51709188-51709788(+)
chr19:51710168-51710768(+)
chr19:51710874-51711474(+)
chr19:51711960-51712560(+)
chr19:51712471-51713071(+)
chr19:51713323-51713923(+)
chr19:51714029-51714629(+)
chr19:51715054-51715654(+)
chr19:51715620-51716220(+)
chr19:51716740-51717340(+)
chr19:51718371-51718971(+)
chr19:51719225-51719825(+)
chr19:51719985-51720585(+)
chr19:51720730-51721330(+)
chr19:51721198-51721798(+)
chr19:51722495-51723095(+)
chr19:51723182-51723782(+)
chr19:51724152-51724752(+)
chr19:51724794-51725394(+)
chr19:51726050-51726650(+)
chr19:51726592-51727192(+)
chr19:51727226-51727826(+)
chr19:51728052-51728652(+)
chr19:51728555-51729155(+)
chr19:51729175-51729775(+)
chr19:51730410-51731010(+)
chr19:51732630-51733230(+)
chr19:51733394-51733994(+)
chr19:51736019-51736619(+)
chr19:51736586-51737186(+)
chr19:51738550-51739150(+)
chr19:51739373-51739973(+)
chr19:51739880-51740480(+)
chr19:51742305-51742905(+)
chr19:51743000-51743600(+)
chr19:51743510-51744110(+)
chr19:51744081-51744681(+)
chr19:51744728-51745328(+)
chr19:51745165-51745765(+)
chr19:51745916-51746516(+)
chr19:51746447-51747047(+)
chr19:51746950-51747550(+)
chr19:51747581-51748181(+)
chr19:51748030-51748630(+)
chr19:51748696-51749296(+)
chr19:51749306-51749906(+)
chr19:51750210-51750810(+)
chr19:51750685-51751285(+)
chr19:51751162-51751762(+)
chr19:51751680-51752280(+)
chr19:51752230-51752830(+)
chr19:51752949-51753549(+)
chr19:51753352-51753952(+)
chr19:51753854-51754454(+)
chr19:51754449-51755049(+)
chr19:51755020-51755620(+)
chr19:51755469-51756069(+)
chr19:51755883-51756483(+)
chr19:51756572-51757172(+)
chr19:51757020-51757620(+)
chr19:51759334-51759934(+)
chr19:51760387-51760987(+)
chr19:51760923-51761523(+)
chr19:51761418-51762018(+)
chr19:51761921-51762521(+)
chr19:51762498-51763098(+)
chr19:51763095-51763695(+)
chr19:51766020-51766620(+)
chr19:51766550-51767150(+)
chr19:51766974-51767574(+)
chr19:51767390-51767990(+)
chr19:51770120-51770720(+)
chr19:51771005-51771605(+)
chr19:51772515-51773115(+)
chr19:51773310-51773910(+)
chr19:51774221-51774821(+)
chr19:51774996-51775596(+)
chr19:51775618-51776218(+)
chr19:51776939-51777539(+)
chr19:51778185-51778785(+)
chr19:51778770-51779370(+)
chr19:51779420-51780020(+)
chr19:51780280-51780880(+)
chr19:51780963-51781563(+)
chr19:51781670-51782270(+)
chr19:51782150-51782750(+)
chr19:51782924-51783524(+)
chr19:51783405-51784005(+)
chr19:51783850-51784450(+)
chr19:51784834-51785434(+)
chr19:51785409-51786009(+)
chr19:51786290-51786890(+)
chr19:51787176-51787776(+)
chr19:51788059-51788659(+)
chr19:51788830-51789430(+)
chr19:51789790-51790390(+)
chr19:51790670-51791270(+)
chr19:51791415-51792015(+)
chr19:51792140-51792740(+)
chr19:51792740-51793340(+)
chr19:51793755-51794355(+)
chr19:51794600-51795200(+)
chr19:51795377-51795977(+)
chr19:51796210-51796810(+)
chr19:51796856-51797456(+)
chr19:51797356-51797956(+)
chr19:51797810-51798410(+)
chr19:51798258-51798858(+)
chr19:51798826-51799426(+)
chr19:51799485-51800085(+)
chr19:51800074-51800674(+)
chr19:51800714-51801314(+)
chr19:51801460-51802060(+)
chr19:51802197-51802797(+)
chr19:51802850-51803450(+)
chr19:51803644-51804244(+)
chr19:51804110-51804710(+)
chr19:51804665-51805265(+)
chr19:51805730-51806330(+)
chr19:51806150-51806750(+)
chr19:51806835-51807435(+)
chr19:51807605-51808205(+)
chr19:51808640-51809240(+)
chr19:51809100-51809700(+)
chr19:51809630-51810230(+)
chr19:51810550-51811150(+)
chr19:51810950-51811550(+)
chr19:51811365-51811965(+)
chr19:51811910-51812510(+)
chr19:51812751-51813351(+)
chr19:51813199-51813799(+)
chr19:51813630-51814230(+)
chr19:51814589-51815189(+)
chr19:51815427-51816027(+)
chr19:51815840-51816440(+)
chr19:51816333-51816933(+)
chr19:51817064-51817664(+)
chr19:51817638-51818238(+)
chr19:51818447-51819047(+)
chr19:51818960-51819560(+)
chr19:51819908-51820508(+)
chr19:51820559-51821159(+)
chr19:51821050-51821650(+)
chr19:51821872-51822472(+)
chr19:51822286-51822886(+)
chr19:51822910-51823510(+)
chr19:51823443-51824043(+)
chr19:51824592-51825192(+)
chr19:51825070-51825670(+)
chr19:51825707-51826307(+)
chr19:51826460-51827060(+)
chr19:51826861-51827461(+)
chr19:51827323-51827923(+)
chr19:51828599-51829199(+)
chr19:51829140-51829740(+)
chr19:51829626-51830226(+)
chr19:51830237-51830837(+)
chr19:51830824-51831424(+)
chr19:51831647-51832247(+)
chr19:51832225-51832825(+)
chr19:51832951-51833551(+)
chr19:51833557-51834157(+)
chr19:51834110-51834710(+)
chr19:51834790-51835390(+)
chr19:51835361-51835961(+)
chr19:51836999-51837599(+)
chr19:51838152-51838752(+)
chr19:51838745-51839345(+)
chr19:51840450-51841050(+)
chr19:51841087-51841687(+)
chr19:51842033-51842633(+)
chr19:51842781-51843381(+)
chr19:51843298-51843898(+)
chr19:51844112-51844712(+)
chr19:51844998-51845598(+)
chr19:51845650-51846250(+)
chr19:51846078-51846678(+)
chr19:51846530-51847130(+)
chr19:51846957-51847557(+)
chr19:51847470-51848070(+)
chr19:51848239-51848839(+)
chr19:51849886-51850486(+)
chr19:51850675-51851275(+)
chr19:51852560-51853160(+)
chr19:51853002-51853602(+)
chr19:51853787-51854387(+)
chr19:51854490-51855090(+)
chr19:51855650-51856250(+)
chr19:51856210-51856810(+)
chr19:51857308-51857908(+)
chr19:51857842-51858442(+)
chr19:51859331-51859931(+)
chr19:51861115-51861715(+)
chr19:51862459-51863059(+)
chr19:51864406-51865006(+)
chr19:51865138-51865738(+)
chr19:51865955-51866555(+)
chr19:51866799-51867399(+)
chr19:51867321-51867921(+)
chr19:51868276-51868876(+)
chr19:51868737-51869337(+)
chr19:51869457-51870057(+)
chr19:51869939-51870539(+)
chr19:51870675-51871275(+)
chr19:51871146-51871746(+)
chr19:51871780-51872380(+)
chr19:51872870-51873470(+)
chr19:51873451-51874051(+)
chr19:51874210-51874810(+)
chr19:51874933-51875533(+)
chr19:51875454-51876054(+)
chr19:51875878-51876478(+)
chr19:51876560-51877160(+)
chr19:51876995-51877595(+)
chr19:51878604-51879204(+)
chr19:51879024-51879624(+)
chr19:51879680-51880280(+)
chr19:51880200-51880800(+)
chr19:51880700-51881300(+)
chr19:51882111-51882711(+)
chr19:51882660-51883260(+)
chr19:51883398-51883998(+)
chr19:51883969-51884569(+)
chr19:51884470-51885070(+)
chr19:51885150-51885750(+)
chr19:51885575-51886175(+)
chr19:51886470-51887070(+)
chr19:51887010-51887610(+)
chr19:51887610-51888210(+)
chr19:51888250-51888850(+)
chr19:51888671-51889271(+)
chr19:51889150-51889750(+)
chr19:51890101-51890701(+)
chr19:51890742-51891342(+)
chr19:51891161-51891761(+)
chr19:51892234-51892834(+)
chr19:51892655-51893255(+)
chr19:51893668-51894268(+)
chr19:51894581-51895181(+)
chr19:51895789-51896389(+)
chr19:51896818-51897418(+)
chr19:51897302-51897902(+)
chr19:51897987-51898587(+)
chr19:51898527-51899127(+)
chr19:51899200-51899800(+)
chr19:51899735-51900335(+)
chr19:51900160-51900760(+)
chr19:51900641-51901241(+)
chr19:51901243-51901843(+)
chr19:51901688-51902288(+)
chr19:51902308-51902908(+)
chr19:51903031-51903631(+)
chr19:51903530-51904130(+)
chr19:51903973-51904573(+)
chr19:51904485-51905085(+)
chr19:51905324-51905924(+)
chr19:51905940-51906540(+)
chr19:51906670-51907270(+)
chr19:51907430-51908030(+)
chr19:51907850-51908450(+)
chr19:51908970-51909570(+)
chr19:51909390-51909990(+)
chr19:51910885-51911485(+)
chr19:51911969-51912569(+)
chr19:51912718-51913318(+)
chr19:51913236-51913836(+)
chr19:51913890-51914490(+)
chr19:51914580-51915180(+)
chr19:51915194-51915794(+)
chr19:51915888-51916488(+)
chr19:51916538-51917138(+)
chr19:51917293-51917893(+)
chr19:51918087-51918687(+)
chr19:51918675-51919275(+)
chr19:51919390-51919990(+)
chr19:51920177-51920777(+)
chr19:51920650-51921250(+)
chr19:51921250-51921850(+)
chr19:51921674-51922274(+)
chr19:51923028-51923628(+)
chr19:51923738-51924338(+)
chr19:51924173-51924773(+)
chr19:51924593-51925193(+)
chr19:51925092-51925692(+)
chr19:51926120-51926720(+)
chr19:51929058-51929658(+)
chr19:51929920-51930520(+)
chr19:51930325-51930925(+)
chr19:51930747-51931347(+)
chr19:51933370-51933970(+)
chr19:51934275-51934875(+)
chr19:51936196-51936796(+)
chr19:51937646-51938246(+)
chr19:51940430-51941030(+)
chr19:51941371-51941971(+)
chr19:51942111-51942711(+)
chr19:51944135-51944735(+)
chr19:51944804-51945404(+)
chr19:51945350-51945950(+)
chr19:51946953-51947553(+)
chr19:51949170-51949770(+)
chr19:51949610-51950210(+)
chr19:51950310-51950910(+)
chr19:51951250-51951850(+)
chr19:51951709-51952309(+)
chr19:51952415-51953015(+)
chr19:51953445-51954045(+)
chr19:51954130-51954730(+)
chr19:51954625-51955225(+)
chr19:51955324-51955924(+)
chr19:51956180-51956780(+)
chr19:51957169-51957769(+)
chr19:51957654-51958254(+)
chr19:51958235-51958835(+)
chr19:51959707-51960307(+)
chr19:51960414-51961014(+)
chr19:51960940-51961540(+)
chr19:51961450-51962050(+)
chr19:51962076-51962676(+)
chr19:51962830-51963430(+)
chr19:51963586-51964186(+)
chr19:51964203-51964803(+)
chr19:51964855-51965455(+)
chr19:51965376-51965976(+)
chr19:51965871-51966471(+)
chr19:51966430-51967030(+)
chr19:51967017-51967617(+)
chr19:51969255-51969855(+)
chr19:51969837-51970437(+)
chr19:51970450-51971050(+)
chr19:51971180-51971780(+)
chr19:51971673-51972273(+)
chr19:51972272-51972872(+)
chr19:51972755-51973355(+)
chr19:51973513-51974113(+)
chr19:51974195-51974795(+)
chr19:51974825-51975425(+)
chr19:51976101-51976701(+)
chr19:51976990-51977590(+)
chr19:51977570-51978170(+)
chr19:51978252-51978852(+)
chr19:51978965-51979565(+)
chr19:51979494-51980094(+)
chr19:51980364-51980964(+)
chr19:51981034-51981634(+)
chr19:51981443-51982043(+)
chr19:51981906-51982506(+)
chr19:51982817-51983417(+)
chr19:51983320-51983920(+)
chr19:51983761-51984361(+)
chr19:51984185-51984785(+)
chr19:51984695-51985295(+)
chr19:51985800-51986400(+)
chr19:51986462-51987062(+)
chr19:51987168-51987768(+)
chr19:51987796-51988396(+)
chr19:51988651-51989251(+)
chr19:51989353-51989953(+)
chr19:51990498-51991098(+)
chr19:51991585-51992185(+)
chr19:51992210-51992810(+)
chr19:51992810-51993410(+)
chr19:51993395-51993995(+)
chr19:51993865-51994465(+)
chr19:51994685-51995285(+)
chr19:51995190-51995790(+)
chr19:51995650-51996250(+)
chr19:51996288-51996888(+)
chr19:51996955-51997555(+)
chr19:51997490-51998090(+)
chr19:51998970-51999570(+)
chr19:51999758-52000358(+)
chr19:52000301-52000901(+)
chr19:52000904-52001504(+)
chr19:52001664-52002264(+)
chr19:52002339-52002939(+)
chr19:52002890-52003490(+)
chr19:52003360-52003960(+)
chr19:52003825-52004425(+)
chr19:52004774-52005374(+)
chr19:52005462-52006062(+)
chr19:52006494-52007094(+)
chr19:52007034-52007634(+)
chr19:52007470-52008070(+)
chr19:52008071-52008671(+)
chr19:52008971-52009571(+)
chr19:52009433-52010033(+)
chr19:52010334-52010934(+)
chr19:52010890-52011490(+)
chr19:52011299-52011899(+)
chr19:52011780-52012380(+)
chr19:52012256-52012856(+)
chr19:52012959-52013559(+)
chr19:52013525-52014125(+)
chr19:52014103-52014703(+)
chr19:52014513-52015113(+)
chr19:52015830-52016430(+)
chr19:52016730-52017330(+)
chr19:52017370-52017970(+)
chr19:52018038-52018638(+)
chr19:52018870-52019470(+)
chr19:52019755-52020355(+)
chr19:52020251-52020851(+)
chr19:52021240-52021840(+)
chr19:52022470-52023070(+)
chr19:52023089-52023689(+)
chr19:52023907-52024507(+)
chr19:52024451-52025051(+)
chr19:52024914-52025514(+)
chr19:52025570-52026170(+)
chr19:52026046-52026646(+)
chr19:52026554-52027154(+)
chr19:52027898-52028498(+)
chr19:52028312-52028912(+)
chr19:52028879-52029479(+)
chr19:52029370-52029970(+)
chr19:52031070-52031670(+)
chr19:52031650-52032250(+)
chr19:52032140-52032740(+)
chr19:52032661-52033261(+)
chr19:52033168-52033768(+)
chr19:52033645-52034245(+)
chr19:52034142-52034742(+)
chr19:52034685-52035285(+)
chr19:52035358-52035958(+)
chr19:52035993-52036593(+)
chr19:52038715-52039315(+)
chr19:52039330-52039930(+)
chr19:52039870-52040470(+)
chr19:52040410-52041010(+)
chr19:52041247-52041847(+)
chr19:52042830-52043430(+)
chr19:52043290-52043890(+)
chr19:52044664-52045264(+)
chr19:52045390-52045990(+)
chr19:52046196-52046796(+)
chr19:52046940-52047540(+)
chr19:52047400-52048000(+)
chr19:52047958-52048558(+)
chr19:52048430-52049030(+)
chr19:52049120-52049720(+)
chr19:52049835-52050435(+)
chr19:52050475-52051075(+)
chr19:52050894-52051494(+)
chr19:52051455-52052055(+)
chr19:52052083-52052683(+)
chr19:52052667-52053267(+)
chr19:52053162-52053762(+)
chr19:52054037-52054637(+)
chr19:52054468-52055068(+)
chr19:52054962-52055562(+)
chr19:52055650-52056250(+)
chr19:52056328-52056928(+)
chr19:52057220-52057820(+)
chr19:52057970-52058570(+)
chr19:52058370-52058970(+)
chr19:52062220-52062820(+)
chr19:52063520-52064120(+)
chr19:52065830-52066430(+)
chr19:52066990-52067590(+)
chr19:52067899-52068499(+)
chr19:52068340-52068940(+)
chr19:52068759-52069359(+)
chr19:52069895-52070495(+)
chr19:52071605-52072205(+)
chr19:52073675-52074275(+)
chr19:52074136-52074736(+)
chr19:52074619-52075219(+)
chr19:52075475-52076075(+)
chr19:52076139-52076739(+)
chr19:52079150-52079750(+)
chr19:52080970-52081570(+)
chr19:52081450-52082050(+)
chr19:52082140-52082740(+)
chr19:52083880-52084480(+)
chr19:52084390-52084990(+)
chr19:52085210-52085810(+)
chr19:52085660-52086260(+)
chr19:52086090-52086690(+)
chr19:52087580-52088180(+)
chr19:52088350-52088950(+)
chr19:52089272-52089872(+)
chr19:52090133-52090733(+)
chr19:52090726-52091326(+)
chr19:52091270-52091870(+)
chr19:52093980-52094580(+)
chr19:52094430-52095030(+)
chr19:52095650-52096250(+)
chr19:52096285-52096885(+)
chr19:52096904-52097504(+)
chr19:52097414-52098014(+)
chr19:52098055-52098655(+)
chr19:52098826-52099426(+)
chr19:52100695-52101295(+)
chr19:52101439-52102039(+)
chr19:52102141-52102741(+)
chr19:52102879-52103479(+)
chr19:52103602-52104202(+)
chr19:52104342-52104942(+)
chr19:52105036-52105636(+)
chr19:52105616-52106216(+)
chr19:52106369-52106969(+)
chr19:52107423-52108023(+)
chr19:52108310-52108910(+)
chr19:52108710-52109310(+)
chr19:52109175-52109775(+)
chr19:52110081-52110681(+)
chr19:52110588-52111188(+)
chr19:52111100-52111700(+)
chr19:52112110-52112710(+)
chr19:52113050-52113650(+)
chr19:52114250-52114850(+)
chr19:52115000-52115600(+)
chr19:52115780-52116380(+)
chr19:52116340-52116940(+)
chr19:52117125-52117725(+)
chr19:52117670-52118270(+)
chr19:52118440-52119040(+)
chr19:52119225-52119825(+)
chr19:52120514-52121114(+)
chr19:52121109-52121709(+)
chr19:52121950-52122550(+)
chr19:52122450-52123050(+)
chr19:52122892-52123492(+)
chr19:52123524-52124124(+)
chr19:52124291-52124891(+)
chr19:52124818-52125418(+)
chr19:52125679-52126279(+)
chr19:52126280-52126880(+)
chr19:52126890-52127490(+)
chr19:52127550-52128150(+)
chr19:52128255-52128855(+)
chr19:52129052-52129652(+)
chr19:52129475-52130075(+)
chr19:52130030-52130630(+)
chr19:52130573-52131173(+)
chr19:52131199-52131799(+)
chr19:52131765-52132365(+)
chr19:52132382-52132982(+)
chr19:52133493-52134093(+)
chr19:52134230-52134830(+)
chr19:52134670-52135270(+)
chr19:52135312-52135912(+)
chr19:52136310-52136910(+)
chr19:52137220-52137820(+)
chr19:52137845-52138445(+)
chr19:52138430-52139030(+)
chr19:52139270-52139870(+)
chr19:52139950-52140550(+)
chr19:52140521-52141121(+)
chr19:52143540-52144140(+)
chr19:52144415-52145015(+)
chr19:52145525-52146125(+)
chr19:52146310-52146910(+)
chr19:52146750-52147350(+)
chr19:52147360-52147960(+)
chr19:52147888-52148488(+)
chr19:52148582-52149182(+)
chr19:52149024-52149624(+)
chr19:52149870-52150470(+)
chr19:52150630-52151230(+)
chr19:52151720-52152320(+)
chr19:52152310-52152910(+)
chr19:52152967-52153567(+)
chr19:52153489-52154089(+)
chr19:52153950-52154550(+)
chr19:52154531-52155131(+)
chr19:52155336-52155936(+)
chr19:52155910-52156510(+)
chr19:52156470-52157070(+)
chr19:52157140-52157740(+)
chr19:52157968-52158568(+)
chr19:52158502-52159102(+)
chr19:52159210-52159810(+)
chr19:52159670-52160270(+)
chr19:52160081-52160681(+)
chr19:52161030-52161630(+)
chr19:52161718-52162318(+)
chr19:52162455-52163055(+)
chr19:52163333-52163933(+)
chr19:52164129-52164729(+)
chr19:52164746-52165346(+)
chr19:52165406-52166006(+)
chr19:52166350-52166950(+)
chr19:52167480-52168080(+)
chr19:52168152-52168752(+)
chr19:52168690-52169290(+)
chr19:52171327-52171927(+)
chr19:52172422-52173022(+)
chr19:52179065-52179665(+)
chr19:52179726-52180326(+)
chr19:52180130-52180730(+)
chr19:52180920-52181520(+)
chr19:52184527-52185127(+)
chr19:52184950-52185550(+)
chr19:52186030-52186630(+)
chr19:52186940-52187540(+)
chr19:52187675-52188275(+)
chr19:52189288-52189888(+)
chr19:52190083-52190683(+)
chr19:52190997-52191597(+)
chr19:52191407-52192007(+)
chr19:52192079-52192679(+)
chr19:52192876-52193476(+)
chr19:52193477-52194077(+)
chr19:52193937-52194537(+)
chr19:52194620-52195220(+)
chr19:52195110-52195710(+)
chr19:52195787-52196387(+)
chr19:52196424-52197024(+)
chr19:52196870-52197470(+)
chr19:52197433-52198033(+)
chr19:52198184-52198784(+)
chr19:52198620-52199220(+)
chr19:52199080-52199680(+)
chr19:52199588-52200188(+)
chr19:52200144-52200744(+)
chr19:52201432-52202032(+)
chr19:52202130-52202730(+)
chr19:52202655-52203255(+)
chr19:52203210-52203810(+)
chr19:52203611-52204211(+)
chr19:52204685-52205285(+)
chr19:52205541-52206141(+)
chr19:52206378-52206978(+)
chr19:52207166-52207766(+)
chr19:52207670-52208270(+)
chr19:52208214-52208814(+)
chr19:52209171-52209771(+)
chr19:52210365-52210965(+)
chr19:52211038-52211638(+)
chr19:52211442-52212042(+)
chr19:52211983-52212583(+)
chr19:52212690-52213290(+)
chr19:52213314-52213914(+)
chr19:52214177-52214777(+)
chr19:52214805-52215405(+)
chr19:52215250-52215850(+)
chr19:52215832-52216432(+)
chr19:52216687-52217287(+)
chr19:52217200-52217800(+)
chr19:52217986-52218586(+)
chr19:52218568-52219168(+)
chr19:52219090-52219690(+)
chr19:52219806-52220406(+)
chr19:52222030-52222630(+)
chr19:52222512-52223112(+)
chr19:52222972-52223572(+)
chr19:52223800-52224400(+)
chr19:52224296-52224896(+)
chr19:52225059-52225659(+)
chr19:52225630-52226230(+)
chr19:52226070-52226670(+)
chr19:52226471-52227071(+)
chr19:52226959-52227559(+)
chr19:52227656-52228256(+)
chr19:52228237-52228837(+)
chr19:52229220-52229820(+)
chr19:52229710-52230310(+)
chr19:52230487-52231087(+)
chr19:52231627-52232227(+)
chr19:52232470-52233070(+)
chr19:52232952-52233552(+)
chr19:52233356-52233956(+)
chr19:52234840-52235440(+)
chr19:52236899-52237499(+)
chr19:52237317-52237917(+)
chr19:52239200-52239800(+)
chr19:52239794-52240394(+)
chr19:52241056-52241656(+)
chr19:52242709-52243309(+)
chr19:52243573-52244173(+)
chr19:52244380-52244980(+)
chr19:52244790-52245390(+)
chr19:52245918-52246518(+)
chr19:52246555-52247155(+)
chr19:52247650-52248250(+)
chr19:52249740-52250340(+)
chr19:52250335-52250935(+)
chr19:52251247-52251847(+)
chr19:52251870-52252470(+)
chr19:52252490-52253090(+)
chr19:52253136-52253736(+)
chr19:52253603-52254203(+)
chr19:52254833-52255433(+)
chr19:52257257-52257857(+)
chr19:52258140-52258740(+)
chr19:52259340-52259940(+)
chr19:52262930-52263530(+)
chr19:52263630-52264230(+)
chr19:52264104-52264704(+)
chr19:52264830-52265430(+)
chr19:52266065-52266665(+)
chr19:52267417-52268017(+)
chr19:52268589-52269189(+)
chr19:52269604-52270204(+)
chr19:52273140-52273740(+)
chr19:52274582-52275182(+)
chr19:52275470-52276070(+)
chr19:52276084-52276684(+)
chr19:52278990-52279590(+)
chr19:52280986-52281586(+)
chr19:52282875-52283475(+)
chr19:52283480-52284080(+)
chr19:52283970-52284570(+)
chr19:52285270-52285870(+)
chr19:52286533-52287133(+)
chr19:52287560-52288160(+)
chr19:52288102-52288702(+)
chr19:52289841-52290441(+)
chr19:52292129-52292729(+)
chr19:52297150-52297750(+)
chr19:52298220-52298820(+)
chr19:52299284-52299884(+)
chr19:52299750-52300350(+)
chr19:52300215-52300815(+)
chr19:52301185-52301785(+)
chr19:52301690-52302290(+)
chr19:52302489-52303089(+)
chr19:52302979-52303579(+)
chr19:52303518-52304118(+)
chr19:52303962-52304562(+)
chr19:52304650-52305250(+)
chr19:52306702-52307302(+)
chr19:52307151-52307751(+)
chr19:52307984-52308584(+)
chr19:52308636-52309236(+)
chr19:52309124-52309724(+)
chr19:52309798-52310398(+)
chr19:52310299-52310899(+)
chr19:52311066-52311666(+)
chr19:52311738-52312338(+)
chr19:52312953-52313553(+)
chr19:52313364-52313964(+)
chr19:52313770-52314370(+)
chr19:52314479-52315079(+)
chr19:52315590-52316190(+)
chr19:52316930-52317530(+)
chr19:52318270-52318870(+)
chr19:52319440-52320040(+)
chr19:52319946-52320546(+)
chr19:52320800-52321400(+)
chr19:52321670-52322270(+)
chr19:52323050-52323650(+)
chr19:52324091-52324691(+)
chr19:52324629-52325229(+)
chr19:52325090-52325690(+)
chr19:52325540-52326140(+)
chr19:52326130-52326730(+)
chr19:52326725-52327325(+)
chr19:52327376-52327976(+)
chr19:52327781-52328381(+)
chr19:52328620-52329220(+)
chr19:52329710-52330310(+)
chr19:52331140-52331740(+)
chr19:52331930-52332530(+)
chr19:52332570-52333170(+)
chr19:52333423-52334023(+)
chr19:52334970-52335570(+)
chr19:52336510-52337110(+)
chr19:52339070-52339670(+)
chr19:52340290-52340890(+)
chr19:52340972-52341572(+)
chr19:52342810-52343410(+)
chr19:52343270-52343870(+)
chr19:52344090-52344690(+)
chr19:52345730-52346330(+)
chr19:52347570-52348170(+)
chr19:52349910-52350510(+)
chr19:52350470-52351070(+)
chr19:52350876-52351476(+)
chr19:52351329-52351929(+)
chr19:52353790-52354390(+)
chr19:52354745-52355345(+)
chr19:52355167-52355767(+)
chr19:52355600-52356200(+)
chr19:52356090-52356690(+)
chr19:52358190-52358790(+)
chr19:52358652-52359252(+)
chr19:52359130-52359730(+)
chr19:52359651-52360251(+)
chr19:52360888-52361488(+)
chr19:52361390-52361990(+)
chr19:52363650-52364250(+)
chr19:52365065-52365665(+)
chr19:52366030-52366630(+)
chr19:52367650-52368250(+)
chr19:52368680-52369280(+)
chr19:52376429-52377029(+)
chr19:52377590-52378190(+)
chr19:52382929-52383529(+)
chr19:52383944-52384544(+)
chr19:52385610-52386210(+)
chr19:52388313-52388913(+)
chr19:52388920-52389520(+)
chr19:52389902-52390502(+)
chr19:52390306-52390906(+)
chr19:52390910-52391510(+)
chr19:52391770-52392370(+)
chr19:52392321-52392921(+)
chr19:52392831-52393431(+)
chr19:52393915-52394515(+)
chr19:52394394-52394994(+)
chr19:52396142-52396742(+)
chr19:52397450-52398050(+)
chr19:52402180-52402780(+)
chr19:52403495-52404095(+)
chr19:52404290-52404890(+)
chr19:52405031-52405631(+)
chr19:52405505-52406105(+)
chr19:52406340-52406940(+)
chr19:52406986-52407586(+)
chr19:52407450-52408050(+)
chr19:52407984-52408584(+)
chr19:52408623-52409223(+)
chr19:52409285-52409885(+)
chr19:52410200-52410800(+)
chr19:52411055-52411655(+)
chr19:52412217-52412817(+)
chr19:52413318-52413918(+)
chr19:52413920-52414520(+)
chr19:52416470-52417070(+)
chr19:52418038-52418638(+)
chr19:52418478-52419078(+)
chr19:52419320-52419920(+)
chr19:52422700-52423300(+)
chr19:52425127-52425727(+)
chr19:52425690-52426290(+)
chr19:52427670-52428270(+)
chr19:52428180-52428780(+)
chr19:52428670-52429270(+)
chr19:52429245-52429845(+)
chr19:52430136-52430736(+)
chr19:52430695-52431295(+)
chr19:52431322-52431922(+)
chr19:52435000-52435600(+)
chr19:52436030-52436630(+)
chr19:52437070-52437670(+)
chr19:52440390-52440990(+)
chr19:52441140-52441740(+)
chr19:52443750-52444350(+)
chr19:52445000-52445600(+)
chr19:52448099-52448699(+)
chr19:52450540-52451140(+)
chr19:52451709-52452309(+)
chr19:52452142-52452742(+)
chr19:52453010-52453610(+)
chr19:52453520-52454120(+)
chr19:52454670-52455270(+)
chr19:52456870-52457470(+)
chr19:52459280-52459880(+)
chr19:52459819-52460419(+)
chr19:52460936-52461536(+)
chr19:52461730-52462330(+)
chr19:52463025-52463625(+)
chr19:52463847-52464447(+)
chr19:52464470-52465070(+)
chr19:52464870-52465470(+)
chr19:52465319-52465919(+)
chr19:52466130-52466730(+)
chr19:52467170-52467770(+)
chr19:52467660-52468260(+)
chr19:52468460-52469060(+)
chr19:52470045-52470645(+)
chr19:52471050-52471650(+)
chr19:52473935-52474535(+)
chr19:52474807-52475407(+)
chr19:52476495-52477095(+)
chr19:52477630-52478230(+)
chr19:52478270-52478870(+)
chr19:52479085-52479685(+)
chr19:52480043-52480643(+)
chr19:52480477-52481077(+)
chr19:52482102-52482702(+)
chr19:52483500-52484100(+)
chr19:52484041-52484641(+)
chr19:52484450-52485050(+)
chr19:52486187-52486787(+)
chr19:52488660-52489260(+)
chr19:52489366-52489966(+)
chr19:52489862-52490462(+)
chr19:52490810-52491410(+)
chr19:52491620-52492220(+)
chr19:52492190-52492790(+)
chr19:52494134-52494734(+)
chr19:52497144-52497744(+)
chr19:52497690-52498290(+)
chr19:52498650-52499250(+)
chr19:52499670-52500270(+)
chr19:52506810-52507410(+)
chr19:52507680-52508280(+)
chr19:52510090-52510690(+)
chr19:52510688-52511288(+)
chr19:52511229-52511829(+)
chr19:52511691-52512291(+)
chr19:52512270-52512870(+)
chr19:52512750-52513350(+)
chr19:52514088-52514688(+)
chr19:52516710-52517310(+)
chr19:52517475-52518075(+)
chr19:52518300-52518900(+)
chr19:52518840-52519440(+)
chr19:52519335-52519935(+)
chr19:52521340-52521940(+)
chr19:52523660-52524260(+)
chr19:52524590-52525190(+)
chr19:52527605-52528205(+)
chr19:52529288-52529888(+)
chr19:52529780-52530380(+)
chr19:52530469-52531069(+)
chr19:52531369-52531969(+)
chr19:52531885-52532485(+)
chr19:52532450-52533050(+)
chr19:52533070-52533670(+)
chr19:52535510-52536110(+)
chr19:52536332-52536932(+)
chr19:52537468-52538068(+)
chr19:52541890-52542490(+)
chr19:52544290-52544890(+)
chr19:52545330-52545930(+)
chr19:52547900-52548500(+)
chr19:52548580-52549180(+)
chr19:52549349-52549949(+)
chr19:52550130-52550730(+)
chr19:52551211-52551811(+)
chr19:52551827-52552427(+)
chr19:52552271-52552871(+)
chr19:52553145-52553745(+)
chr19:52553765-52554365(+)
chr19:52554490-52555090(+)
chr19:52554920-52555520(+)
chr19:52555630-52556230(+)
chr19:52559730-52560330(+)
chr19:52560770-52561370(+)
chr19:52561173-52561773(+)
chr19:52562275-52562875(+)
chr19:52562974-52563574(+)
chr19:52563470-52564070(+)
chr19:52564085-52564685(+)
chr19:52564970-52565570(+)
chr19:52565389-52565989(+)
chr19:52566710-52567310(+)
chr19:52567520-52568120(+)
chr19:52572730-52573330(+)
chr19:52573614-52574214(+)
chr19:52578430-52579030(+)
chr19:52580050-52580650(+)
chr19:52582510-52583110(+)
chr19:52583633-52584233(+)
chr19:52584870-52585470(+)
chr19:52585590-52586190(+)
chr19:52587390-52587990(+)
chr19:52588090-52588690(+)
chr19:52588510-52589110(+)
chr19:52589618-52590218(+)
chr19:52591150-52591750(+)
chr19:52593886-52594486(+)
chr19:52596980-52597580(+)
chr19:52597401-52598001(+)
chr19:52597878-52598478(+)
chr19:52598307-52598907(+)
chr19:52598820-52599420(+)
chr19:52599576-52600176(+)
chr19:52601310-52601910(+)
chr19:52601971-52602571(+)
chr19:52602900-52603500(+)
chr19:52603800-52604400(+)
chr19:52605075-52605675(+)
chr19:52610860-52611460(+)
chr19:52611753-52612353(+)
chr19:52613770-52614370(+)
chr19:52614330-52614930(+)
chr19:52615510-52616110(+)
chr19:52618639-52619239(+)
chr19:52619256-52619856(+)
chr19:52621990-52622590(+)
chr19:52624860-52625460(+)
chr19:52626510-52627110(+)
chr19:52628210-52628810(+)
chr19:52628695-52629295(+)
chr19:52631030-52631630(+)
chr19:52633060-52633660(+)
chr19:52635190-52635790(+)
chr19:52635809-52636409(+)
chr19:52638790-52639390(+)
chr19:52640680-52641280(+)
chr19:52641331-52641931(+)
chr19:52641872-52642472(+)
chr19:52642329-52642929(+)
chr19:52642939-52643539(+)
chr19:52643403-52644003(+)
chr19:52643913-52644513(+)
chr19:52644346-52644946(+)
chr19:52645286-52645886(+)
chr19:52646124-52646724(+)
chr19:52647663-52648263(+)
chr19:52648490-52649090(+)
chr19:52650075-52650675(+)
chr19:52651384-52651984(+)
chr19:52654539-52655139(+)
chr19:52659063-52659663(+)
chr19:52660150-52660750(+)
chr19:52664180-52664780(+)
chr19:52665210-52665810(+)
chr19:52665690-52666290(+)
chr19:52666750-52667350(+)
chr19:52667790-52668390(+)
chr19:52668524-52669124(+)
chr19:52669210-52669810(+)
chr19:52669950-52670550(+)
chr19:52671150-52671750(+)
chr19:52671764-52672364(+)
chr19:52672250-52672850(+)
chr19:52672790-52673390(+)
chr19:52673610-52674210(+)
chr19:52674237-52674837(+)
chr19:52674661-52675261(+)
chr19:52675372-52675972(+)
chr19:52676116-52676716(+)
chr19:52676830-52677430(+)
chr19:52677560-52678160(+)
chr19:52678050-52678650(+)
chr19:52678661-52679261(+)
chr19:52679150-52679750(+)
chr19:52679810-52680410(+)
chr19:52680530-52681130(+)
chr19:52681115-52681715(+)
chr19:52681870-52682470(+)
chr19:52683274-52683874(+)
chr19:52683875-52684475(+)
chr19:52684565-52685165(+)
chr19:52685160-52685760(+)
chr19:52686115-52686715(+)
chr19:52686780-52687380(+)
chr19:52687409-52688009(+)
chr19:52688570-52689170(+)
chr19:52690620-52691220(+)
chr19:52691762-52692362(+)
chr19:52692281-52692881(+)
chr19:52692780-52693380(+)
chr19:52693268-52693868(+)
chr19:52693697-52694297(+)
chr19:52694149-52694749(+)
chr19:52694573-52695173(+)
chr19:52695102-52695702(+)
chr19:52696340-52696940(+)
chr19:52697950-52698550(+)
chr19:52698450-52699050(+)
chr19:52699388-52699988(+)
chr19:52699855-52700455(+)
chr19:52700857-52701457(+)
chr19:52701836-52702436(+)
chr19:52702490-52703090(+)
chr19:52703215-52703815(+)
chr19:52703922-52704522(+)
chr19:52704520-52705120(+)
chr19:52704950-52705550(+)
chr19:52705860-52706460(+)
chr19:52707275-52707875(+)
chr19:52708145-52708745(+)
chr19:52708774-52709374(+)
chr19:52709649-52710249(+)
chr19:52710457-52711057(+)
chr19:52711022-52711622(+)
chr19:52712066-52712666(+)
chr19:52712749-52713349(+)
chr19:52713190-52713790(+)
chr19:52714388-52714988(+)
chr19:52715088-52715688(+)
chr19:52715910-52716510(+)
chr19:52716390-52716990(+)
chr19:52716987-52717587(+)
chr19:52717471-52718071(+)
chr19:52718139-52718739(+)
chr19:52718980-52719580(+)
chr19:52719562-52720162(+)
chr19:52720782-52721382(+)
chr19:52721953-52722553(+)
chr19:52722728-52723328(+)
chr19:52723249-52723849(+)
chr19:52724276-52724876(+)
chr19:52725009-52725609(+)
chr19:52725740-52726340(+)
chr19:52726210-52726810(+)
chr19:52726745-52727345(+)
chr19:52727280-52727880(+)
chr19:52727695-52728295(+)
chr19:52728210-52728810(+)
chr19:52728983-52729583(+)
chr19:52729560-52730160(+)
chr19:52730551-52731151(+)
chr19:52731372-52731972(+)
chr19:52731913-52732513(+)
chr19:52732635-52733235(+)
chr19:52733170-52733770(+)
chr19:52733809-52734409(+)
chr19:52734272-52734872(+)
chr19:52734776-52735376(+)
chr19:52735744-52736344(+)
chr19:52736530-52737130(+)
chr19:52737063-52737663(+)
chr19:52737529-52738129(+)
chr19:52737940-52738540(+)
chr19:52738480-52739080(+)
chr19:52739453-52740053(+)
chr19:52740341-52740941(+)
chr19:52740933-52741533(+)
chr19:52741695-52742295(+)
chr19:52742130-52742730(+)
chr19:52742530-52743130(+)
chr19:52743190-52743790(+)
chr19:52744260-52744860(+)
chr19:52745090-52745690(+)
chr19:52745850-52746450(+)
chr19:52747121-52747721(+)
chr19:52748150-52748750(+)
chr19:52748590-52749190(+)
chr19:52749540-52750140(+)
chr19:52750050-52750650(+)
chr19:52750836-52751436(+)
chr19:52751453-52752053(+)
chr19:52753310-52753910(+)
chr19:52753865-52754465(+)
chr19:52754370-52754970(+)
chr19:52755530-52756130(+)
chr19:52756350-52756950(+)
chr19:52756930-52757530(+)
chr19:52757550-52758150(+)
chr19:52758030-52758630(+)
chr19:52758920-52759520(+)
chr19:52759500-52760100(+)
chr19:52760381-52760981(+)
chr19:52761010-52761610(+)
chr19:52761641-52762241(+)
chr19:52762590-52763190(+)
chr19:52763000-52763600(+)
chr19:52763782-52764382(+)
chr19:52764210-52764810(+)
chr19:52765220-52765820(+)
chr19:52765660-52766260(+)
chr19:52766530-52767130(+)
chr19:52767420-52768020(+)
chr19:52767850-52768450(+)
chr19:52768710-52769310(+)
chr19:52769140-52769740(+)
chr19:52769570-52770170(+)
chr19:52770030-52770630(+)
chr19:52770670-52771270(+)
chr19:52771170-52771770(+)
chr19:52771595-52772195(+)
chr19:52772082-52772682(+)
chr19:52772581-52773181(+)
chr19:52773304-52773904(+)
chr19:52773988-52774588(+)
chr19:52774401-52775001(+)
chr19:52775390-52775990(+)
chr19:52776550-52777150(+)
chr19:52777235-52777835(+)
chr19:52777960-52778560(+)
chr19:52778509-52779109(+)
chr19:52779164-52779764(+)
chr19:52780612-52781212(+)
chr19:52781230-52781830(+)
chr19:52786300-52786900(+)
chr19:52787168-52787768(+)
chr19:52787770-52788370(+)
chr19:52789396-52789996(+)
chr19:52793265-52793865(+)
chr19:52793955-52794555(+)
chr19:52795030-52795630(+)
chr19:52795610-52796210(+)
chr19:52797745-52798345(+)
chr19:52798350-52798950(+)
chr19:52799891-52800491(+)
chr19:52800319-52800919(+)
chr19:52800969-52801569(+)
chr19:52802333-52802933(+)
chr19:52803460-52804060(+)
chr19:52803970-52804570(+)
chr19:52808990-52809590(+)
chr19:52809910-52810510(+)
chr19:52810454-52811054(+)
chr19:52811000-52811600(+)
chr19:52818910-52819510(+)
chr19:52819656-52820256(+)
chr19:52821690-52822290(+)
chr19:52825515-52826115(+)
chr19:52826090-52826690(+)
chr19:52827220-52827820(+)
chr19:52829490-52830090(+)
chr19:52830320-52830920(+)
chr19:52831130-52831730(+)
chr19:52834847-52835447(+)
chr19:52836710-52837310(+)
chr19:52838465-52839065(+)
chr19:52839182-52839782(+)
chr19:52839945-52840545(+)
chr19:52841002-52841602(+)
chr19:52841671-52842271(+)
chr19:52842303-52842903(+)
chr19:52843196-52843796(+)
chr19:52846176-52846776(+)
chr19:52846705-52847305(+)
chr19:52847408-52848008(+)
chr19:52848296-52848896(+)
chr19:52854681-52855281(+)
chr19:52856925-52857525(+)
chr19:52858228-52858828(+)
chr19:52859150-52859750(+)
chr19:52859780-52860380(+)
chr19:52860890-52861490(+)
chr19:52863112-52863712(+)
chr19:52863702-52864302(+)
chr19:52869132-52869732(+)
chr19:52871355-52871955(+)
chr19:52872997-52873597(+)
chr19:52873762-52874362(+)
chr19:52874315-52874915(+)
chr19:52877850-52878450(+)
chr19:52882005-52882605(+)
chr19:52884036-52884636(+)
chr19:52885539-52886139(+)
chr19:52887075-52887675(+)
chr19:52888189-52888789(+)
chr19:52890150-52890750(+)
chr19:52891620-52892220(+)
chr19:52893030-52893630(+)
chr19:52894213-52894813(+)
chr19:52898750-52899350(+)
chr19:52899629-52900229(+)
chr19:52900271-52900871(+)
chr19:52900771-52901371(+)
chr19:52901246-52901846(+)
chr19:52901756-52902356(+)
chr19:52905030-52905630(+)
chr19:52907170-52907770(+)
chr19:52909539-52910139(+)
chr19:52913425-52914025(+)
chr19:52914570-52915170(+)
chr19:52916131-52916731(+)
chr19:52917500-52918100(+)
chr19:52918615-52919215(+)
chr19:52920430-52921030(+)
chr19:52921330-52921930(+)
chr19:52922450-52923050(+)
chr19:52923236-52923836(+)
chr19:52925250-52925850(+)
chr19:52929170-52929770(+)
chr19:52929595-52930195(+)
chr19:52932082-52932682(+)
chr19:52932930-52933530(+)
chr19:52933710-52934310(+)
chr19:52934290-52934890(+)
chr19:52934810-52935410(+)
chr19:52935630-52936230(+)
chr19:52936060-52936660(+)
chr19:52936976-52937576(+)
chr19:52937740-52938340(+)
chr19:52938170-52938770(+)
chr19:52939190-52939790(+)
chr19:52940630-52941230(+)
chr19:52942010-52942610(+)
chr19:52944190-52944790(+)
chr19:52944650-52945250(+)
chr19:52947270-52947870(+)
chr19:52947697-52948297(+)
chr19:52948345-52948945(+)
chr19:52950009-52950609(+)
chr19:52954460-52955060(+)
chr19:52954888-52955488(+)
chr19:52955788-52956388(+)
chr19:52956502-52957102(+)
chr19:52957267-52957867(+)
chr19:52959175-52959775(+)
chr19:52960270-52960870(+)
chr19:52962327-52962927(+)
chr19:52963050-52963650(+)
chr19:52964100-52964700(+)
chr19:52964680-52965280(+)
chr19:52965500-52966100(+)
chr19:52966030-52966630(+)
chr19:52967984-52968584(+)
chr19:52968790-52969390(+)
chr19:52969250-52969850(+)
chr19:52971352-52971952(+)
chr19:52972018-52972618(+)
chr19:52973170-52973770(+)
chr19:52973900-52974500(+)
chr19:52976390-52976990(+)
chr19:52976960-52977560(+)
chr19:52977757-52978357(+)
chr19:52979630-52980230(+)
chr19:52982630-52983230(+)
chr19:52984830-52985430(+)
chr19:52986442-52987042(+)
chr19:52987245-52987845(+)
chr19:52988159-52988759(+)
chr19:52988609-52989209(+)
chr19:52989092-52989692(+)
chr19:52992366-52992966(+)
chr19:52993930-52994530(+)
chr19:52995387-52995987(+)
chr19:52995833-52996433(+)
chr19:52996243-52996843(+)
chr19:52996703-52997303(+)
chr19:52997660-52998260(+)
chr19:52998577-52999177(+)
chr19:52999440-53000040(+)
chr19:53001010-53001610(+)
chr19:53001610-53002210(+)
chr19:53002408-53003008(+)
chr19:53003656-53004256(+)
chr19:53004125-53004725(+)
chr19:53004621-53005221(+)
chr19:53005290-53005890(+)
chr19:53006510-53007110(+)
chr19:53007810-53008410(+)
chr19:53010425-53011025(+)
chr19:53013870-53014470(+)
chr19:53019261-53019861(+)
chr19:53019750-53020350(+)
chr19:53020280-53020880(+)
chr19:53020720-53021320(+)
chr19:53021174-53021774(+)
chr19:53021685-53022285(+)
chr19:53022374-53022974(+)
chr19:53023139-53023739(+)
chr19:53024153-53024753(+)
chr19:53024659-53025259(+)
chr19:53025298-53025898(+)
chr19:53025733-53026333(+)
chr19:53026620-53027220(+)
chr19:53027517-53028117(+)
chr19:53028564-53029164(+)
chr19:53029686-53030286(+)
chr19:53030394-53030994(+)
chr19:53031235-53031835(+)
chr19:53032539-53033139(+)
chr19:53033690-53034290(+)
chr19:53034330-53034930(+)
chr19:53035320-53035920(+)
chr19:53036130-53036730(+)
chr19:53036638-53037238(+)
chr19:53037046-53037646(+)
chr19:53037710-53038310(+)
chr19:53038437-53039037(+)
chr19:53038995-53039595(+)
chr19:53039563-53040163(+)
chr19:53040420-53041020(+)
chr19:53041070-53041670(+)
chr19:53041592-53042192(+)
chr19:53042076-53042676(+)
chr19:53042990-53043590(+)
chr19:53043839-53044439(+)
chr19:53044240-53044840(+)
chr19:53044819-53045419(+)
chr19:53045250-53045850(+)
chr19:53045690-53046290(+)
chr19:53046188-53046788(+)
chr19:53047150-53047750(+)
chr19:53047800-53048400(+)
chr19:53048645-53049245(+)
chr19:53049144-53049744(+)
chr19:53050100-53050700(+)
chr19:53050630-53051230(+)
chr19:53052371-53052971(+)
chr19:53053130-53053730(+)
chr19:53053695-53054295(+)
chr19:53054250-53054850(+)
chr19:53055220-53055820(+)
chr19:53056870-53057470(+)
chr19:53057640-53058240(+)
chr19:53058290-53058890(+)
chr19:53059190-53059790(+)
chr19:53060155-53060755(+)
chr19:53060751-53061351(+)
chr19:53061849-53062449(+)
chr19:53062288-53062888(+)
chr19:53063150-53063750(+)
chr19:53063710-53064310(+)
chr19:53065350-53065950(+)
chr19:53065865-53066465(+)
chr19:53066575-53067175(+)
chr19:53067184-53067784(+)
chr19:53067790-53068390(+)
chr19:53068210-53068810(+)
chr19:53068796-53069396(+)
chr19:53069295-53069895(+)
chr19:53069738-53070338(+)
chr19:53071120-53071720(+)
chr19:53071921-53072521(+)
chr19:53072749-53073349(+)
chr19:53073272-53073872(+)
chr19:53074225-53074825(+)
chr19:53075575-53076175(+)
chr19:53076070-53076670(+)
chr19:53077270-53077870(+)
chr19:53079530-53080130(+)
chr19:53081620-53082220(+)
chr19:53085374-53085974(+)
chr19:53087194-53087794(+)
chr19:53088042-53088642(+)
chr19:53088772-53089372(+)
chr19:53089556-53090156(+)
chr19:53091830-53092430(+)
chr19:53092670-53093270(+)
chr19:53093315-53093915(+)
chr19:53093857-53094457(+)
chr19:53095470-53096070(+)
chr19:53097590-53098190(+)
chr19:53098000-53098600(+)
chr19:53099075-53099675(+)
chr19:53099948-53100548(+)
chr19:53100683-53101283(+)
chr19:53101270-53101870(+)
chr19:53101926-53102526(+)
chr19:53102377-53102977(+)
chr19:53102810-53103410(+)
chr19:53103250-53103850(+)
chr19:53104086-53104686(+)
chr19:53104533-53105133(+)
chr19:53104989-53105589(+)
chr19:53105954-53106554(+)
chr19:53106495-53107095(+)
chr19:53106944-53107544(+)
chr19:53108180-53108780(+)
chr19:53108807-53109407(+)
chr19:53109529-53110129(+)
chr19:53112770-53113370(+)
chr19:53114330-53114930(+)
chr19:53114930-53115530(+)
chr19:53115510-53116110(+)
chr19:53116032-53116632(+)
chr19:53116631-53117231(+)
chr19:53117576-53118176(+)
chr19:53118440-53119040(+)
chr19:53119000-53119600(+)
chr19:53119995-53120595(+)
chr19:53121240-53121840(+)
chr19:53121741-53122341(+)
chr19:53122600-53123200(+)
chr19:53123410-53124010(+)
chr19:53123848-53124448(+)
chr19:53124486-53125086(+)
chr19:53125382-53125982(+)
chr19:53125973-53126573(+)
chr19:53126560-53127160(+)
chr19:53127393-53127993(+)
chr19:53128340-53128940(+)
chr19:53129178-53129778(+)
chr19:53129660-53130260(+)
chr19:53130072-53130672(+)
chr19:53130548-53131148(+)
chr19:53131187-53131787(+)
chr19:53131930-53132530(+)
chr19:53132393-53132993(+)
chr19:53133230-53133830(+)
chr19:53135535-53136135(+)
chr19:53138230-53138830(+)
chr19:53139097-53139697(+)
chr19:53140224-53140824(+)
chr19:53140964-53141564(+)
chr19:53141487-53142087(+)
chr19:53142029-53142629(+)
chr19:53142670-53143270(+)
chr19:53143195-53143795(+)
chr19:53144056-53144656(+)
chr19:53144931-53145531(+)
chr19:53147460-53148060(+)
chr19:53149390-53149990(+)
chr19:53149879-53150479(+)
chr19:53151030-53151630(+)
chr19:53151474-53152074(+)
chr19:53152140-53152740(+)
chr19:53153790-53154390(+)
chr19:53156290-53156890(+)
chr19:53159960-53160560(+)
chr19:53161737-53162337(+)
chr19:53162141-53162741(+)
chr19:53163281-53163881(+)
chr19:53164154-53164754(+)
chr19:53164810-53165410(+)
chr19:53165400-53166000(+)
chr19:53165812-53166412(+)
chr19:53166463-53167063(+)
chr19:53166942-53167542(+)
chr19:53167608-53168208(+)
chr19:53168203-53168803(+)
chr19:53168650-53169250(+)
chr19:53169828-53170428(+)
chr19:53171143-53171743(+)
chr19:53172158-53172758(+)
chr19:53173135-53173735(+)
chr19:53174175-53174775(+)
chr19:53174634-53175234(+)
chr19:53176138-53176738(+)
chr19:53177110-53177710(+)
chr19:53178296-53178896(+)
chr19:53180307-53180907(+)
chr19:53182040-53182640(+)
chr19:53182734-53183334(+)
chr19:53184337-53184937(+)
chr19:53185055-53185655(+)
chr19:53186454-53187054(+)
chr19:53188230-53188830(+)
chr19:53189030-53189630(+)
chr19:53189610-53190210(+)
chr19:53190266-53190866(+)
chr19:53190838-53191438(+)
chr19:53191350-53191950(+)
chr19:53192100-53192700(+)
chr19:53192920-53193520(+)
chr19:53193615-53194215(+)
chr19:53194359-53194959(+)
chr19:53194870-53195470(+)
chr19:53195589-53196189(+)
chr19:53197440-53198040(+)
chr19:53197990-53198590(+)
chr19:53199084-53199684(+)
chr19:53199510-53200110(+)
chr19:53201830-53202430(+)
chr19:53202702-53203302(+)
chr19:53203762-53204362(+)
chr19:53206270-53206870(+)
chr19:53213690-53214290(+)
chr19:53214830-53215430(+)
chr19:53218989-53219589(+)
chr19:53219621-53220221(+)
chr19:53220162-53220762(+)
chr19:53222306-53222906(+)
chr19:53223012-53223612(+)
chr19:53223710-53224310(+)
chr19:53224888-53225488(+)
chr19:53225499-53226099(+)
chr19:53226030-53226630(+)
chr19:53226590-53227190(+)
chr19:53227208-53227808(+)
chr19:53228145-53228745(+)
chr19:53228730-53229330(+)
chr19:53229207-53229807(+)
chr19:53230710-53231310(+)
chr19:53232230-53232830(+)
chr19:53232780-53233380(+)
chr19:53233490-53234090(+)
chr19:53235910-53236510(+)
chr19:53236322-53236922(+)
chr19:53237324-53237924(+)
chr19:53238049-53238649(+)
chr19:53238879-53239479(+)
chr19:53239350-53239950(+)
chr19:53239930-53240530(+)
chr19:53240656-53241256(+)
chr19:53241144-53241744(+)
chr19:53242758-53243358(+)
chr19:53244040-53244640(+)
chr19:53244477-53245077(+)
chr19:53245206-53245806(+)
chr19:53245764-53246364(+)
chr19:53246333-53246933(+)
chr19:53247090-53247690(+)
chr19:53248630-53249230(+)
chr19:53249068-53249668(+)
chr19:53251482-53252082(+)
chr19:53252318-53252918(+)
chr19:53253142-53253742(+)
chr19:53253798-53254398(+)
chr19:53255450-53256050(+)
chr19:53256696-53257296(+)
chr19:53259775-53260375(+)
chr19:53260510-53261110(+)
chr19:53260970-53261570(+)
chr19:53261463-53262063(+)
chr19:53263170-53263770(+)
chr19:53263887-53264487(+)
chr19:53264915-53265515(+)
chr19:53265735-53266335(+)
chr19:53266734-53267334(+)
chr19:53267940-53268540(+)
chr19:53269340-53269940(+)
chr19:53271698-53272298(+)
chr19:53272118-53272718(+)
chr19:53273730-53274330(+)
chr19:53274350-53274950(+)
chr19:53274875-53275475(+)
chr19:53277070-53277670(+)
chr19:53280090-53280690(+)
chr19:53281922-53282522(+)
chr19:53285650-53286250(+)
chr19:53286067-53286667(+)
chr19:53286720-53287320(+)
chr19:53287410-53288010(+)
chr19:53287810-53288410(+)
chr19:53288445-53289045(+)
chr19:53289148-53289748(+)
chr19:53289768-53290368(+)
chr19:53290250-53290850(+)
chr19:53291208-53291808(+)
chr19:53292610-53293210(+)
chr19:53294609-53295209(+)
chr19:53295150-53295750(+)
chr19:53295840-53296440(+)
chr19:53296246-53296846(+)
chr19:53296785-53297385(+)
chr19:53297480-53298080(+)
chr19:53298080-53298680(+)
chr19:53299272-53299872(+)
chr19:53300850-53301450(+)
chr19:53301285-53301885(+)
chr19:53303130-53303730(+)
chr19:53303730-53304330(+)
chr19:53306210-53306810(+)
chr19:53307530-53308130(+)
chr19:53308055-53308655(+)
chr19:53308700-53309300(+)
chr19:53309475-53310075(+)
chr19:53310070-53310670(+)
chr19:53310958-53311558(+)
chr19:53311610-53312210(+)
chr19:53312290-53312890(+)
chr19:53313112-53313712(+)
chr19:53316233-53316833(+)
chr19:53317035-53317635(+)
chr19:53317485-53318085(+)
chr19:53318224-53318824(+)
chr19:53319330-53319930(+)
chr19:53319820-53320420(+)
chr19:53320532-53321132(+)
chr19:53321285-53321885(+)
chr19:53322040-53322640(+)
chr19:53323506-53324106(+)
chr19:53323969-53324569(+)
chr19:53324627-53325227(+)
chr19:53325209-53325809(+)
chr19:53325664-53326264(+)
chr19:53326830-53327430(+)
chr19:53327332-53327932(+)
chr19:53328103-53328703(+)
chr19:53329003-53329603(+)
chr19:53330367-53330967(+)
chr19:53331217-53331817(+)
chr19:53331810-53332410(+)
chr19:53333243-53333843(+)
chr19:53333950-53334550(+)
chr19:53335287-53335887(+)
chr19:53336310-53336910(+)
chr19:53336860-53337460(+)
chr19:53337278-53337878(+)
chr19:53337756-53338356(+)
chr19:53339080-53339680(+)
chr19:53342470-53343070(+)
chr19:53343090-53343690(+)
chr19:53343650-53344250(+)
chr19:53344147-53344747(+)
chr19:53345990-53346590(+)
chr19:53349871-53350471(+)
chr19:53350526-53351126(+)
chr19:53351510-53352110(+)
chr19:53352680-53353280(+)
chr19:53353430-53354030(+)
chr19:53354482-53355082(+)
chr19:53355070-53355670(+)
chr19:53355555-53356155(+)
chr19:53356410-53357010(+)
chr19:53357062-53357662(+)
chr19:53357580-53358180(+)
chr19:53358405-53359005(+)
chr19:53358861-53359461(+)
chr19:53359440-53360040(+)
chr19:53359920-53360520(+)
chr19:53360622-53361222(+)
chr19:53361438-53362038(+)
chr19:53362296-53362896(+)
chr19:53362730-53363330(+)
chr19:53363675-53364275(+)
chr19:53365190-53365790(+)
chr19:53365840-53366440(+)
chr19:53366775-53367375(+)
chr19:53368550-53369150(+)
chr19:53369934-53370534(+)
chr19:53370950-53371550(+)
chr19:53374470-53375070(+)
chr19:53374950-53375550(+)
chr19:53376179-53376779(+)
chr19:53380130-53380730(+)
chr19:53381102-53381702(+)
chr19:53381950-53382550(+)
chr19:53383390-53383990(+)
chr19:53384230-53384830(+)
chr19:53386590-53387190(+)
chr19:53387010-53387610(+)
chr19:53388130-53388730(+)
chr19:53392290-53392890(+)
chr19:53393110-53393710(+)
chr19:53394590-53395190(+)
chr19:53396770-53397370(+)
chr19:53397973-53398573(+)
chr19:53399088-53399688(+)
chr19:53399889-53400489(+)
chr19:53400552-53401152(+)
chr19:53401146-53401746(+)
chr19:53401608-53402208(+)
chr19:53402070-53402670(+)
chr19:53403467-53404067(+)
chr19:53404270-53404870(+)
chr19:53405036-53405636(+)
chr19:53407125-53407725(+)
chr19:53407538-53408138(+)
chr19:53408530-53409130(+)
chr19:53410110-53410710(+)
chr19:53411890-53412490(+)
chr19:53413770-53414370(+)
chr19:53415875-53416475(+)
chr19:53416360-53416960(+)
chr19:53416850-53417450(+)
chr19:53417525-53418125(+)
chr19:53418530-53419130(+)
chr19:53419010-53419610(+)
chr19:53420520-53421120(+)
chr19:53421200-53421800(+)
chr19:53421654-53422254(+)
chr19:53424157-53424757(+)
chr19:53424772-53425372(+)
chr19:53425670-53426270(+)
chr19:53426267-53426867(+)
chr19:53426755-53427355(+)
chr19:53427321-53427921(+)
chr19:53427786-53428386(+)
chr19:53428642-53429242(+)
chr19:53430330-53430930(+)
chr19:53430825-53431425(+)
chr19:53431570-53432170(+)
chr19:53432070-53432670(+)
chr19:53433395-53433995(+)
chr19:53435180-53435780(+)
chr19:53436010-53436610(+)
chr19:53438066-53438666(+)
chr19:53438574-53439174(+)
chr19:53439321-53439921(+)
chr19:53440151-53440751(+)
chr19:53440650-53441250(+)
chr19:53441889-53442489(+)
chr19:53442476-53443076(+)
chr19:53442988-53443588(+)
chr19:53443739-53444339(+)
chr19:53444696-53445296(+)
chr19:53445136-53445736(+)
chr19:53445765-53446365(+)
chr19:53446475-53447075(+)
chr19:53447132-53447732(+)
chr19:53447850-53448450(+)
chr19:53448255-53448855(+)
chr19:53448724-53449324(+)
chr19:53449489-53450089(+)
chr19:53450103-53450703(+)
chr19:53451180-53451780(+)
chr19:53451990-53452590(+)
chr19:53453337-53453937(+)
chr19:53454195-53454795(+)
chr19:53454830-53455430(+)
chr19:53457110-53457710(+)
chr19:53458350-53458950(+)
chr19:53459580-53460180(+)
chr19:53460210-53460810(+)
chr19:53460776-53461376(+)
chr19:53461320-53461920(+)
chr19:53462806-53463406(+)
chr19:53463430-53464030(+)
chr19:53463950-53464550(+)
chr19:53464362-53464962(+)
chr19:53464856-53465456(+)
chr19:53465773-53466373(+)
chr19:53466392-53466992(+)
chr19:53467059-53467659(+)
chr19:53467760-53468360(+)
chr19:53468819-53469419(+)
chr19:53469384-53469984(+)
chr19:53470810-53471410(+)
chr19:53472780-53473380(+)
chr19:53474645-53475245(+)
chr19:53475370-53475970(+)
chr19:53475810-53476410(+)
chr19:53476350-53476950(+)
chr19:53476880-53477480(+)
chr19:53477370-53477970(+)
chr19:53478060-53478660(+)
chr19:53478630-53479230(+)
chr19:53479280-53479880(+)
chr19:53479970-53480570(+)
chr19:53481680-53482280(+)
chr19:53482506-53483106(+)
chr19:53483090-53483690(+)
chr19:53483640-53484240(+)
chr19:53484568-53485168(+)
chr19:53485067-53485667(+)
chr19:53485750-53486350(+)
chr19:53486360-53486960(+)
chr19:53486960-53487560(+)
chr19:53487878-53488478(+)
chr19:53488872-53489472(+)
chr19:53490326-53490926(+)
chr19:53490740-53491340(+)
chr19:53491529-53492129(+)
chr19:53492089-53492689(+)
chr19:53493250-53493850(+)
chr19:53494102-53494702(+)
chr19:53494702-53495302(+)
chr19:53495185-53495785(+)
chr19:53495881-53496481(+)
chr19:53496662-53497262(+)
chr19:53497371-53497971(+)
chr19:53498110-53498710(+)
chr19:53498798-53499398(+)
chr19:53500250-53500850(+)
chr19:53500706-53501306(+)
chr19:53501219-53501819(+)
chr19:53502680-53503280(+)
chr19:53503410-53504010(+)
chr19:53505615-53506215(+)
chr19:53506580-53507180(+)
chr19:53507379-53507979(+)
chr19:53509621-53510221(+)
chr19:53510331-53510931(+)
chr19:53510752-53511352(+)
chr19:53511359-53511959(+)
chr19:53511990-53512590(+)
chr19:53512750-53513350(+)
chr19:53513660-53514260(+)
chr19:53514438-53515038(+)
chr19:53514940-53515540(+)
chr19:53515760-53516360(+)
chr19:53516737-53517337(+)
chr19:53517677-53518277(+)
chr19:53518827-53519427(+)
chr19:53519963-53520563(+)
chr19:53520850-53521450(+)
chr19:53521360-53521960(+)
chr19:53522822-53523422(+)
chr19:53523388-53523988(+)
chr19:53526420-53527020(+)
chr19:53529310-53529910(+)
chr19:53531020-53531620(+)
chr19:53531488-53532088(+)
chr19:53533735-53534335(+)
chr19:53534680-53535280(+)
chr19:53535763-53536363(+)
chr19:53537303-53537903(+)
chr19:53538217-53538817(+)
chr19:53538780-53539380(+)
chr19:53540242-53540842(+)
chr19:53540847-53541447(+)
chr19:53542343-53542943(+)
chr19:53544622-53545222(+)
chr19:53546995-53547595(+)
chr19:53547862-53548462(+)
chr19:53548730-53549330(+)
chr19:53550654-53551254(+)
chr19:53552733-53553333(+)
chr19:53553161-53553761(+)
chr19:53554600-53555200(+)
chr19:53556340-53556940(+)
chr19:53557870-53558470(+)
chr19:53558285-53558885(+)
chr19:53558720-53559320(+)
chr19:53560190-53560790(+)
chr19:53560861-53561461(+)
chr19:53561429-53562029(+)
chr19:53564170-53564770(+)
chr19:53564636-53565236(+)
chr19:53565890-53566490(+)
chr19:53567070-53567670(+)
chr19:53568186-53568786(+)
chr19:53569445-53570045(+)
chr19:53570430-53571030(+)
chr19:53571212-53571812(+)
chr19:53571927-53572527(+)
chr19:53572730-53573330(+)
chr19:53576825-53577425(+)
chr19:53577500-53578100(+)
chr19:53577944-53578544(+)
chr19:53578450-53579050(+)
chr19:53578850-53579450(+)
chr19:53579310-53579910(+)
chr19:53580074-53580674(+)
chr19:53581170-53581770(+)
chr19:53582642-53583242(+)
chr19:53585085-53585685(+)
chr19:53585650-53586250(+)
chr19:53586290-53586890(+)
chr19:53586710-53587310(+)
chr19:53587250-53587850(+)
chr19:53587770-53588370(+)
chr19:53589010-53589610(+)
chr19:53590116-53590716(+)
chr19:53591178-53591778(+)
chr19:53591886-53592486(+)
chr19:53592810-53593410(+)
chr19:53593361-53593961(+)
chr19:53593810-53594410(+)
chr19:53594512-53595112(+)
chr19:53595028-53595628(+)
chr19:53595430-53596030(+)
chr19:53596030-53596630(+)
chr19:53596610-53597210(+)
chr19:53597351-53597951(+)
chr19:53598090-53598690(+)
chr19:53598960-53599560(+)
chr19:53599376-53599976(+)
chr19:53599872-53600472(+)
chr19:53600452-53601052(+)
chr19:53601049-53601649(+)
chr19:53601620-53602220(+)
chr19:53602140-53602740(+)
chr19:53603006-53603606(+)
chr19:53603800-53604400(+)
chr19:53604660-53605260(+)
chr19:53605361-53605961(+)
chr19:53605837-53606437(+)
chr19:53606508-53607108(+)
chr19:53607383-53607983(+)
chr19:53607795-53608395(+)
chr19:53608400-53609000(+)
chr19:53609170-53609770(+)
chr19:53610070-53610670(+)
chr19:53610570-53611170(+)
chr19:53611600-53612200(+)
chr19:53613170-53613770(+)
chr19:53614070-53614670(+)
chr19:53614910-53615510(+)
chr19:53615425-53616025(+)
chr19:53616722-53617322(+)
chr19:53617290-53617890(+)
chr19:53617850-53618450(+)
chr19:53618565-53619165(+)
chr19:53619210-53619810(+)
chr19:53619750-53620350(+)
chr19:53620629-53621229(+)
chr19:53621980-53622580(+)
chr19:53623646-53624246(+)
chr19:53624160-53624760(+)
chr19:53624716-53625316(+)
chr19:53625295-53625895(+)
chr19:53625791-53626391(+)
chr19:53626439-53627039(+)
chr19:53627020-53627620(+)
chr19:53627470-53628070(+)
chr19:53628410-53629010(+)
chr19:53629115-53629715(+)
chr19:53629684-53630284(+)
chr19:53630277-53630877(+)
chr19:53631205-53631805(+)
chr19:53632100-53632700(+)
chr19:53632668-53633268(+)
chr19:53633728-53634328(+)
chr19:53634281-53634881(+)
chr19:53634897-53635497(+)
chr19:53635299-53635899(+)
chr19:53635836-53636436(+)
chr19:53636724-53637324(+)
chr19:53637465-53638065(+)
chr19:53638910-53639510(+)
chr19:53639606-53640206(+)
chr19:53640130-53640730(+)
chr19:53641065-53641665(+)
chr19:53642290-53642890(+)
chr19:53642960-53643560(+)
chr19:53643670-53644270(+)
chr19:53644330-53644930(+)
chr19:53647230-53647830(+)
chr19:53647915-53648515(+)
chr19:53648590-53649190(+)
chr19:53649120-53649720(+)
chr19:53650330-53650930(+)
chr19:53650810-53651410(+)
chr19:53651530-53652130(+)
chr19:53652090-53652690(+)
chr19:53652690-53653290(+)
chr19:53653130-53653730(+)
chr19:53653750-53654350(+)
chr19:53655450-53656050(+)
chr19:53656550-53657150(+)
chr19:53657320-53657920(+)
chr19:53658412-53659012(+)
chr19:53659585-53660185(+)
chr19:53660062-53660662(+)
chr19:53660926-53661526(+)
chr19:53661408-53662008(+)
chr19:53662060-53662660(+)
chr19:53662523-53663123(+)
chr19:53663635-53664235(+)
chr19:53664226-53664826(+)
chr19:53670320-53670920(+)
chr19:53674370-53674970(+)
chr19:53676052-53676652(+)
chr19:53681129-53681729(+)
chr19:53681878-53682478(+)
chr19:53682850-53683450(+)
chr19:53683770-53684370(+)
chr19:53684210-53684810(+)
chr19:53684660-53685260(+)
chr19:53685316-53685916(+)
chr19:53685783-53686383(+)
chr19:53686288-53686888(+)
chr19:53686752-53687352(+)
chr19:53687450-53688050(+)
chr19:53688242-53688842(+)
chr19:53688643-53689243(+)
chr19:53692130-53692730(+)
chr19:53692815-53693415(+)
chr19:53693412-53694012(+)
chr19:53694330-53694930(+)
chr19:53694940-53695540(+)
chr19:53695704-53696304(+)
chr19:53696309-53696909(+)
chr19:53696717-53697317(+)
chr19:53697593-53698193(+)
chr19:53698422-53699022(+)
chr19:53699470-53700070(+)
chr19:53700021-53700621(+)
chr19:53700796-53701396(+)
chr19:53701473-53702073(+)
chr19:53702153-53702753(+)
chr19:53702710-53703310(+)
chr19:53703329-53703929(+)
chr19:53704255-53704855(+)
chr19:53705910-53706510(+)
chr19:53706880-53707480(+)
chr19:53708340-53708940(+)
chr19:53713600-53714200(+)
chr19:53715670-53716270(+)
chr19:53716210-53716810(+)
chr19:53717520-53718120(+)
chr19:53718088-53718688(+)
chr19:53718670-53719270(+)
chr19:53723440-53724040(+)
chr19:53725020-53725620(+)
chr19:53727055-53727655(+)
chr19:53727700-53728300(+)
chr19:53728769-53729369(+)
chr19:53729310-53729910(+)
chr19:53730577-53731177(+)
chr19:53731156-53731756(+)
chr19:53732680-53733280(+)
chr19:53735590-53736190(+)
chr19:53736130-53736730(+)
chr19:53736660-53737260(+)
chr19:53737580-53738180(+)
chr19:53740335-53740935(+)
chr19:53740770-53741370(+)
chr19:53742990-53743590(+)
chr19:53743890-53744490(+)
chr19:53744578-53745178(+)
chr19:53745410-53746010(+)
chr19:53749658-53750258(+)
chr19:53752630-53753230(+)
chr19:53754260-53754860(+)
chr19:53754839-53755439(+)
chr19:53755270-53755870(+)
chr19:53756330-53756930(+)
chr19:53757035-53757635(+)
chr19:53757510-53758110(+)
chr19:53757922-53758522(+)
chr19:53758460-53759060(+)
chr19:53759096-53759696(+)
chr19:53760877-53761477(+)
chr19:53761422-53762022(+)
chr19:53762243-53762843(+)
chr19:53764710-53765310(+)
chr19:53765690-53766290(+)
chr19:53767230-53767830(+)
chr19:53769838-53770438(+)
chr19:53770943-53771543(+)
chr19:53772080-53772680(+)
chr19:53774139-53774739(+)
chr19:53775020-53775620(+)
chr19:53775710-53776310(+)
chr19:53776369-53776969(+)
chr19:53777016-53777616(+)
chr19:53777950-53778550(+)
chr19:53778613-53779213(+)
chr19:53779131-53779731(+)
chr19:53779790-53780390(+)
chr19:53781715-53782315(+)
chr19:53782765-53783365(+)
chr19:53783680-53784280(+)
chr19:53784227-53784827(+)
chr19:53784752-53785352(+)
chr19:53785157-53785757(+)
chr19:53785646-53786246(+)
chr19:53786585-53787185(+)
chr19:53787059-53787659(+)
chr19:53787674-53788274(+)
chr19:53788256-53788856(+)
chr19:53788775-53789375(+)
chr19:53789329-53789929(+)
chr19:53792759-53793359(+)
chr19:53793639-53794239(+)
chr19:53794259-53794859(+)
chr19:53795530-53796130(+)
chr19:53797945-53798545(+)
chr19:53799660-53800260(+)
chr19:53800937-53801537(+)
chr19:53801664-53802264(+)
chr19:53802491-53803091(+)
chr19:53803752-53804352(+)
chr19:53804374-53804974(+)
chr19:53804869-53805469(+)
chr19:53805360-53805960(+)
chr19:53805888-53806488(+)
chr19:53806903-53807503(+)
chr19:53807957-53808557(+)
chr19:53809815-53810415(+)
chr19:53810680-53811280(+)
chr19:53811605-53812205(+)
chr19:53812292-53812892(+)
chr19:53813405-53814005(+)
chr19:53814206-53814806(+)
chr19:53816067-53816667(+)
chr19:53816663-53817263(+)
chr19:53818015-53818615(+)
chr19:53818479-53819079(+)
chr19:53819390-53819990(+)
chr19:53819990-53820590(+)
chr19:53821230-53821830(+)
chr19:53822770-53823370(+)
chr19:53823430-53824030(+)
chr19:53825270-53825870(+)
chr19:53825770-53826370(+)
chr19:53826715-53827315(+)
chr19:53828570-53829170(+)
chr19:53830140-53830740(+)
chr19:53830934-53831534(+)
chr19:53831720-53832320(+)
chr19:53832136-53832736(+)
chr19:53833270-53833870(+)
chr19:53834130-53834730(+)
chr19:53834700-53835300(+)
chr19:53835160-53835760(+)
chr19:53835648-53836248(+)
chr19:53836473-53837073(+)
chr19:53837223-53837823(+)
chr19:53837990-53838590(+)
chr19:53839950-53840550(+)
chr19:53840350-53840950(+)
chr19:53841290-53841890(+)
chr19:53843350-53843950(+)
chr19:53851425-53852025(+)
chr19:53853935-53854535(+)
chr19:53856970-53857570(+)
chr19:53857990-53858590(+)
chr19:53858805-53859405(+)
chr19:53861343-53861943(+)
chr19:53862552-53863152(+)
chr19:53863579-53864179(+)
chr19:53864450-53865050(+)
chr19:53864950-53865550(+)
chr19:53866590-53867190(+)
chr19:53867234-53867834(+)
chr19:53867796-53868396(+)
chr19:53868233-53868833(+)
chr19:53868711-53869311(+)
chr19:53870023-53870623(+)
chr19:53874290-53874890(+)
chr19:53874950-53875550(+)
chr19:53875490-53876090(+)
chr19:53877457-53878057(+)
chr19:53879070-53879670(+)
chr19:53879610-53880210(+)
chr19:53880110-53880710(+)
chr19:53880750-53881350(+)
chr19:53881250-53881850(+)
chr19:53881770-53882370(+)
chr19:53882335-53882935(+)
chr19:53882795-53883395(+)
chr19:53884510-53885110(+)
chr19:53886000-53886600(+)
chr19:53886620-53887220(+)
chr19:53887160-53887760(+)
chr19:53888550-53889150(+)
chr19:53889227-53889827(+)
chr19:53890160-53890760(+)
chr19:53891281-53891881(+)
chr19:53892101-53892701(+)
chr19:53892747-53893347(+)
chr19:53893158-53893758(+)
chr19:53893845-53894445(+)
chr19:53894467-53895067(+)
chr19:53895507-53896107(+)
chr19:53896263-53896863(+)
chr19:53896689-53897289(+)
chr19:53897097-53897697(+)
chr19:53897892-53898492(+)
chr19:53898498-53899098(+)
chr19:53899436-53900036(+)
chr19:53900110-53900710(+)
chr19:53901148-53901748(+)
chr19:53902490-53903090(+)
chr19:53902915-53903515(+)
chr19:53903390-53903990(+)
chr19:53904060-53904660(+)
chr19:53904670-53905270(+)
chr19:53905470-53906070(+)
chr19:53906050-53906650(+)
chr19:53906590-53907190(+)
chr19:53907260-53907860(+)
chr19:53908120-53908720(+)
chr19:53908770-53909370(+)
chr19:53909270-53909870(+)
chr19:53909935-53910535(+)
chr19:53910663-53911263(+)
chr19:53911475-53912075(+)
chr19:53912315-53912915(+)
chr19:53913270-53913870(+)
chr19:53914510-53915110(+)
chr19:53915824-53916424(+)
chr19:53916800-53917400(+)
chr19:53917416-53918016(+)
chr19:53917976-53918576(+)
chr19:53918650-53919250(+)
chr19:53919140-53919740(+)
chr19:53920305-53920905(+)
chr19:53920990-53921590(+)
chr19:53921561-53922161(+)
chr19:53922370-53922970(+)
chr19:53922930-53923530(+)
chr19:53923608-53924208(+)
chr19:53924047-53924647(+)
chr19:53925277-53925877(+)
chr19:53925717-53926317(+)
chr19:53926246-53926846(+)
chr19:53926864-53927464(+)
chr19:53927422-53928022(+)
chr19:53928144-53928744(+)
chr19:53928615-53929215(+)
chr19:53929119-53929719(+)
chr19:53929716-53930316(+)
chr19:53930730-53931330(+)
chr19:53931330-53931930(+)
chr19:53932234-53932834(+)
chr19:53933081-53933681(+)
chr19:53933566-53934166(+)
chr19:53934749-53935349(+)
chr19:53935455-53936055(+)
chr19:53936258-53936858(+)
chr19:53936847-53937447(+)
chr19:53937490-53938090(+)
chr19:53937933-53938533(+)
chr19:53938450-53939050(+)
chr19:53939379-53939979(+)
chr19:53939905-53940505(+)
chr19:53940870-53941470(+)
chr19:53941340-53941940(+)
chr19:53941990-53942590(+)
chr19:53942616-53943216(+)
chr19:53943285-53943885(+)
chr19:53943790-53944390(+)
chr19:53944620-53945220(+)
chr19:53945350-53945950(+)
chr19:53945780-53946380(+)
chr19:53946394-53946994(+)
chr19:53946995-53947595(+)
chr19:53947688-53948288(+)
chr19:53948920-53949520(+)
chr19:53949660-53950260(+)
chr19:53950579-53951179(+)
chr19:53951230-53951830(+)
chr19:53952110-53952710(+)
chr19:53953070-53953670(+)
chr19:53953522-53954122(+)
chr19:53953935-53954535(+)
chr19:53955210-53955810(+)
chr19:53956020-53956620(+)
chr19:53956855-53957455(+)
chr19:53957870-53958470(+)
chr19:53958515-53959115(+)
chr19:53959050-53959650(+)
chr19:53960080-53960680(+)
chr19:53962188-53962788(+)
chr19:53962690-53963290(+)
chr19:53963486-53964086(+)
chr19:53964395-53964995(+)
chr19:53965026-53965626(+)
chr19:53966369-53966969(+)
chr19:53967032-53967632(+)
chr19:53967784-53968384(+)
chr19:53968290-53968890(+)
chr19:53968990-53969590(+)
chr19:53969896-53970496(+)
chr19:53970348-53970948(+)
chr19:53970773-53971373(+)
chr19:53971610-53972210(+)
chr19:53972377-53972977(+)
chr19:53973217-53973817(+)
chr19:53974190-53974790(+)
chr19:53975141-53975741(+)
chr19:53976370-53976970(+)
chr19:53977974-53978574(+)
chr19:53978560-53979160(+)
chr19:53979430-53980030(+)
chr19:53982050-53982650(+)
chr19:53983005-53983605(+)
chr19:53983909-53984509(+)
chr19:53985530-53986130(+)
chr19:53985980-53986580(+)
chr19:53987030-53987630(+)
chr19:53988401-53989001(+)
chr19:53995532-53996132(+)
chr19:53998060-53998660(+)
chr19:54000455-54001055(+)
chr19:54000966-54001566(+)
chr19:54002320-54002920(+)
chr19:54003874-54004474(+)
chr19:54004735-54005335(+)
chr19:54006258-54006858(+)
chr19:54006900-54007500(+)
chr19:54007483-54008083(+)
chr19:54008033-54008633(+)
chr19:54009618-54010218(+)
chr19:54010638-54011238(+)
chr19:54011237-54011837(+)
chr19:54011980-54012580(+)
chr19:54012527-54013127(+)
chr19:54015009-54015609(+)
chr19:54015418-54016018(+)
chr19:54015820-54016420(+)
chr19:54020536-54021136(+)
chr19:54021302-54021902(+)
chr19:54021922-54022522(+)
chr19:54022526-54023126(+)
chr19:54023290-54023890(+)
chr19:54023839-54024439(+)
chr19:54024577-54025177(+)
chr19:54025210-54025810(+)
chr19:54029005-54029605(+)
chr19:54033300-54033900(+)
chr19:54034650-54035250(+)
chr19:54035506-54036106(+)
chr19:54037750-54038350(+)
chr19:54038635-54039235(+)
chr19:54039276-54039876(+)
chr19:54040284-54040884(+)
chr19:54040892-54041492(+)
chr19:54041714-54042314(+)
chr19:54042547-54043147(+)
chr19:54043275-54043875(+)
chr19:54043792-54044392(+)
chr19:54045143-54045743(+)
chr19:54045815-54046415(+)
chr19:54046715-54047315(+)
chr19:54047761-54048361(+)
chr19:54048368-54048968(+)
chr19:54049859-54050459(+)
chr19:54050301-54050901(+)
chr19:54052490-54053090(+)
chr19:54052997-54053597(+)
chr19:54055223-54055823(+)
chr19:54056289-54056889(+)
chr19:54056984-54057584(+)
chr19:54057471-54058071(+)
chr19:54057946-54058546(+)
chr19:54058447-54059047(+)
chr19:54060329-54060929(+)
chr19:54061381-54061981(+)
chr19:54062141-54062741(+)
chr19:54062875-54063475(+)
chr19:54063650-54064250(+)
chr19:54064233-54064833(+)
chr19:54065250-54065850(+)
chr19:54066055-54066655(+)
chr19:54066850-54067450(+)
chr19:54068091-54068691(+)
chr19:54069075-54069675(+)
chr19:54070455-54071055(+)
chr19:54071457-54072057(+)
chr19:54072414-54073014(+)
chr19:54074070-54074670(+)
chr19:54074510-54075110(+)
chr19:54075110-54075710(+)
chr19:54075735-54076335(+)
chr19:54076690-54077290(+)
chr19:54077595-54078195(+)
chr19:54079415-54080015(+)
chr19:54080293-54080893(+)
chr19:54081049-54081649(+)
chr19:54082215-54082815(+)
chr19:54082679-54083279(+)
chr19:54083327-54083927(+)
chr19:54083831-54084431(+)
chr19:54084361-54084961(+)
chr19:54084864-54085464(+)
chr19:54085500-54086100(+)
chr19:54086315-54086915(+)
chr19:54089415-54090015(+)
chr19:54090870-54091470(+)
chr19:54091350-54091950(+)
chr19:54091780-54092380(+)
chr19:54092478-54093078(+)
chr19:54093160-54093760(+)
chr19:54094050-54094650(+)
chr19:54094665-54095265(+)
chr19:54095360-54095960(+)
chr19:54096098-54096698(+)
chr19:54096850-54097450(+)
chr19:54097281-54097881(+)
chr19:54097759-54098359(+)
chr19:54098397-54098997(+)
chr19:54099207-54099807(+)
chr19:54099630-54100230(+)
chr19:54100242-54100842(+)
chr19:54101428-54102028(+)
chr19:54102190-54102790(+)
chr19:54102910-54103510(+)
chr19:54103377-54103977(+)
chr19:54104214-54104814(+)
chr19:54104857-54105457(+)
chr19:54105590-54106190(+)
chr19:54106422-54107022(+)
chr19:54107005-54107605(+)
chr19:54107550-54108150(+)
chr19:54108250-54108850(+)
chr19:54108780-54109380(+)
chr19:54109407-54110007(+)
chr19:54110215-54110815(+)
chr19:54110850-54111450(+)
chr19:54111370-54111970(+)
chr19:54112170-54112770(+)
chr19:54114190-54114790(+)
chr19:54115320-54115920(+)
chr19:54115861-54116461(+)
chr19:54116286-54116886(+)
chr19:54116750-54117350(+)
chr19:54117290-54117890(+)
chr19:54117960-54118560(+)
chr19:54119330-54119930(+)
chr19:54119845-54120445(+)
chr19:54120300-54120900(+)
chr19:54120970-54121570(+)
chr19:54121745-54122345(+)
chr19:54122150-54122750(+)
chr19:54122903-54123503(+)
chr19:54124190-54124790(+)
chr19:54125008-54125608(+)
chr19:54125524-54126124(+)
chr19:54127878-54128478(+)
chr19:54128311-54128911(+)
chr19:54128909-54129509(+)
chr19:54129624-54130224(+)
chr19:54130121-54130721(+)
chr19:54130806-54131406(+)
chr19:54131730-54132330(+)
chr19:54132490-54133090(+)
chr19:54133700-54134300(+)
chr19:54135030-54135630(+)
chr19:54135710-54136310(+)
chr19:54136315-54136915(+)
chr19:54137030-54137630(+)
chr19:54137879-54138479(+)
chr19:54138330-54138930(+)
chr19:54139736-54140336(+)
chr19:54140999-54141599(+)
chr19:54141740-54142340(+)
chr19:54142605-54143205(+)
chr19:54143170-54143770(+)
chr19:54143737-54144337(+)
chr19:54144161-54144761(+)
chr19:54145475-54146075(+)
chr19:54146190-54146790(+)
chr19:54146650-54147250(+)
chr19:54147247-54147847(+)
chr19:54148023-54148623(+)
chr19:54148600-54149200(+)
chr19:54149271-54149871(+)
chr19:54150073-54150673(+)
chr19:54150781-54151381(+)
chr19:54151218-54151818(+)
chr19:54151776-54152376(+)
chr19:54152318-54152918(+)
chr19:54153068-54153668(+)
chr19:54153992-54154592(+)
chr19:54155416-54156016(+)
chr19:54155910-54156510(+)
chr19:54156370-54156970(+)
chr19:54156770-54157370(+)
chr19:54158106-54158706(+)
chr19:54158817-54159417(+)
chr19:54159433-54160033(+)
chr19:54160060-54160660(+)
chr19:54160466-54161066(+)
chr19:54160978-54161578(+)
chr19:54162436-54163036(+)
chr19:54163185-54163785(+)
chr19:54163784-54164384(+)
chr19:54164287-54164887(+)
chr19:54165308-54165908(+)
chr19:54167908-54168508(+)
chr19:54168690-54169290(+)
chr19:54169608-54170208(+)
chr19:54170167-54170767(+)
chr19:54171236-54171836(+)
chr19:54172079-54172679(+)
chr19:54173501-54174101(+)
chr19:54174270-54174870(+)
chr19:54174840-54175440(+)
chr19:54175363-54175963(+)
chr19:54175960-54176560(+)
chr19:54176655-54177255(+)
chr19:54177238-54177838(+)
chr19:54177770-54178370(+)
chr19:54178330-54178930(+)
chr19:54179090-54179690(+)
chr19:54179520-54180120(+)
chr19:54180232-54180832(+)
chr19:54180746-54181346(+)
chr19:54181425-54182025(+)
chr19:54181890-54182490(+)
chr19:54182570-54183170(+)
chr19:54184335-54184935(+)
chr19:54185088-54185688(+)
chr19:54186077-54186677(+)
chr19:54186570-54187170(+)
chr19:54187210-54187810(+)
chr19:54188290-54188890(+)
chr19:54189243-54189843(+)
chr19:54190130-54190730(+)
chr19:54190750-54191350(+)
chr19:54191330-54191930(+)
chr19:54192112-54192712(+)
chr19:54192830-54193430(+)
chr19:54193319-54193919(+)
chr19:54193960-54194560(+)
chr19:54194530-54195130(+)
chr19:54195250-54195850(+)
chr19:54196810-54197410(+)
chr19:54197270-54197870(+)
chr19:54198610-54199210(+)
chr19:54199650-54200250(+)
chr19:54200119-54200719(+)
chr19:54200950-54201550(+)
chr19:54201470-54202070(+)
chr19:54202259-54202859(+)
chr19:54202873-54203473(+)
chr19:54203550-54204150(+)
chr19:54204173-54204773(+)
chr19:54204803-54205403(+)
chr19:54206383-54206983(+)
chr19:54207266-54207866(+)
chr19:54208365-54208965(+)
chr19:54209003-54209603(+)
chr19:54209910-54210510(+)
chr19:54210409-54211009(+)
chr19:54211701-54212301(+)
chr19:54212814-54213414(+)
chr19:54213596-54214196(+)
chr19:54214030-54214630(+)
chr19:54215158-54215758(+)
chr19:54216338-54216938(+)
chr19:54217270-54217870(+)
chr19:54219510-54220110(+)
chr19:54220210-54220810(+)
chr19:54220771-54221371(+)
chr19:54221475-54222075(+)
chr19:54221930-54222530(+)
chr19:54223193-54223793(+)
chr19:54224200-54224800(+)
chr19:54225052-54225652(+)
chr19:54226019-54226619(+)
chr19:54226630-54227230(+)
chr19:54227915-54228515(+)
chr19:54228970-54229570(+)
chr19:54229824-54230424(+)
chr19:54231950-54232550(+)
chr19:54233496-54234096(+)
chr19:54234059-54234659(+)
chr19:54234970-54235570(+)
chr19:54235458-54236058(+)
chr19:54236120-54236720(+)
chr19:54238187-54238787(+)
chr19:54238705-54239305(+)
chr19:54240994-54241594(+)
chr19:54242095-54242695(+)
chr19:54243185-54243785(+)
chr19:54244050-54244650(+)
chr19:54244610-54245210(+)
chr19:54245986-54246586(+)
chr19:54246696-54247296(+)
chr19:54247530-54248130(+)
chr19:54248841-54249441(+)
chr19:54249431-54250031(+)
chr19:54249975-54250575(+)
chr19:54250913-54251513(+)
chr19:54251660-54252260(+)
chr19:54253650-54254250(+)
chr19:54256635-54257235(+)
chr19:54257190-54257790(+)
chr19:54258160-54258760(+)
chr19:54258630-54259230(+)
chr19:54259554-54260154(+)
chr19:54260410-54261010(+)
chr19:54261216-54261816(+)
chr19:54262047-54262647(+)
chr19:54262650-54263250(+)
chr19:54263700-54264300(+)
chr19:54264819-54265419(+)
chr19:54265540-54266140(+)
chr19:54267060-54267660(+)
chr19:54268360-54268960(+)
chr19:54268816-54269416(+)
chr19:54271476-54272076(+)
chr19:54272197-54272797(+)
chr19:54272943-54273543(+)
chr19:54273520-54274120(+)
chr19:54274358-54274958(+)
chr19:54276003-54276603(+)
chr19:54276481-54277081(+)
chr19:54277100-54277700(+)
chr19:54277722-54278322(+)
chr19:54278684-54279284(+)
chr19:54283035-54283635(+)
chr19:54283650-54284250(+)
chr19:54284463-54285063(+)
chr19:54285840-54286440(+)
chr19:54288503-54289103(+)
chr19:54289890-54290490(+)
chr19:54290470-54291070(+)
chr19:54290950-54291550(+)
chr19:54291695-54292295(+)
chr19:54292450-54293050(+)
chr19:54292884-54293484(+)
chr19:54293323-54293923(+)
chr19:54294095-54294695(+)
chr19:54294530-54295130(+)
chr19:54295718-54296318(+)
chr19:54296127-54296727(+)
chr19:54296872-54297472(+)
chr19:54298022-54298622(+)
chr19:54298830-54299430(+)
chr19:54304395-54304995(+)
chr19:54305970-54306570(+)
chr19:54308250-54308850(+)
chr19:54308710-54309310(+)
chr19:54309710-54310310(+)
chr19:54310550-54311150(+)
chr19:54311070-54311670(+)
chr19:54311834-54312434(+)
chr19:54312789-54313389(+)
chr19:54313969-54314569(+)
chr19:54314880-54315480(+)
chr19:54315487-54316087(+)
chr19:54316153-54316753(+)
chr19:54317174-54317774(+)
chr19:54317940-54318540(+)
chr19:54319261-54319861(+)
chr19:54321900-54322500(+)
chr19:54322960-54323560(+)
chr19:54323470-54324070(+)
chr19:54325200-54325800(+)
chr19:54326922-54327522(+)
chr19:54327398-54327998(+)
chr19:54328122-54328722(+)
chr19:54330005-54330605(+)
chr19:54331671-54332271(+)
chr19:54333087-54333687(+)
chr19:54333880-54334480(+)
chr19:54334290-54334890(+)
chr19:54336023-54336623(+)
chr19:54336830-54337430(+)
chr19:54340480-54341080(+)
chr19:54341575-54342175(+)
chr19:54342035-54342635(+)
chr19:54342750-54343350(+)
chr19:54344079-54344679(+)
chr19:54344554-54345154(+)
chr19:54345295-54345895(+)
chr19:54345940-54346540(+)
chr19:54347057-54347657(+)
chr19:54348003-54348603(+)
chr19:54348907-54349507(+)
chr19:54350676-54351276(+)
chr19:54351218-54351818(+)
chr19:54352372-54352972(+)
chr19:54353150-54353750(+)
chr19:54353912-54354512(+)
chr19:54354812-54355412(+)
chr19:54356048-54356648(+)
chr19:54356784-54357384(+)
chr19:54357545-54358145(+)
chr19:54358786-54359386(+)
chr19:54361190-54361790(+)
chr19:54362004-54362604(+)
chr19:54362730-54363330(+)
chr19:54365570-54366170(+)
chr19:54366230-54366830(+)
chr19:54367578-54368178(+)
chr19:54368242-54368842(+)
chr19:54368714-54369314(+)
chr19:54369320-54369920(+)
chr19:54370017-54370617(+)
chr19:54370608-54371208(+)
chr19:54371277-54371877(+)
chr19:54371688-54372288(+)
chr19:54372407-54373007(+)
chr19:54372903-54373503(+)
chr19:54373599-54374199(+)
chr19:54374595-54375195(+)
chr19:54375290-54375890(+)
chr19:54375835-54376435(+)
chr19:54376676-54377276(+)
chr19:54377197-54377797(+)
chr19:54377638-54378238(+)
chr19:54378191-54378791(+)
chr19:54379073-54379673(+)
chr19:54379785-54380385(+)
chr19:54380445-54381045(+)
chr19:54381352-54381952(+)
chr19:54382036-54382636(+)
chr19:54382479-54383079(+)
chr19:54383894-54384494(+)
chr19:54384594-54385194(+)
chr19:54385164-54385764(+)
chr19:54385790-54386390(+)
chr19:54386332-54386932(+)
chr19:54386846-54387446(+)
chr19:54387392-54387992(+)
chr19:54387934-54388534(+)
chr19:54388590-54389190(+)
chr19:54391054-54391654(+)
chr19:54391683-54392283(+)
chr19:54392542-54393142(+)
chr19:54393007-54393607(+)
chr19:54394088-54394688(+)
chr19:54395124-54395724(+)
chr19:54395605-54396205(+)
chr19:54396140-54396740(+)
chr19:54397881-54398481(+)
chr19:54399907-54400507(+)
chr19:54400482-54401082(+)
chr19:54401246-54401846(+)
chr19:54401915-54402515(+)
chr19:54403230-54403830(+)
chr19:54403995-54404595(+)
chr19:54406236-54406836(+)
chr19:54407499-54408099(+)
chr19:54408069-54408669(+)
chr19:54408703-54409303(+)
chr19:54409371-54409971(+)
chr19:54409908-54410508(+)
chr19:54410589-54411189(+)
chr19:54411262-54411862(+)
chr19:54412177-54412777(+)
chr19:54412763-54413363(+)
chr19:54413275-54413875(+)
chr19:54413813-54414413(+)
chr19:54414693-54415293(+)
chr19:54415173-54415773(+)
chr19:54415753-54416353(+)
chr19:54416160-54416760(+)
chr19:54416765-54417365(+)
chr19:54417489-54418089(+)
chr19:54418155-54418755(+)
chr19:54418570-54419170(+)
chr19:54419148-54419748(+)
chr19:54419770-54420370(+)
chr19:54420469-54421069(+)
chr19:54420995-54421595(+)
chr19:54421670-54422270(+)
chr19:54422210-54422810(+)
chr19:54427335-54427935(+)
chr19:54427765-54428365(+)
chr19:54428570-54429170(+)
chr19:54429214-54429814(+)
chr19:54429830-54430430(+)
chr19:54430872-54431472(+)
chr19:54431290-54431890(+)
chr19:54431690-54432290(+)
chr19:54432485-54433085(+)
chr19:54433800-54434400(+)
chr19:54435590-54436190(+)
chr19:54437540-54438140(+)
chr19:54438480-54439080(+)
chr19:54439231-54439831(+)
chr19:54440190-54440790(+)
chr19:54440918-54441518(+)
chr19:54441434-54442034(+)
chr19:54442172-54442772(+)
chr19:54442670-54443270(+)
chr19:54443095-54443695(+)
chr19:54443498-54444098(+)
chr19:54444314-54444914(+)
chr19:54444758-54445358(+)
chr19:54445446-54446046(+)
chr19:54446265-54446865(+)
chr19:54446893-54447493(+)
chr19:54447624-54448224(+)
chr19:54448110-54448710(+)
chr19:54448613-54449213(+)
chr19:54450283-54450883(+)
chr19:54450800-54451400(+)
chr19:54451210-54451810(+)
chr19:54452351-54452951(+)
chr19:54453050-54453650(+)
chr19:54454608-54455208(+)
chr19:54455025-54455625(+)
chr19:54455564-54456164(+)
chr19:54456324-54456924(+)
chr19:54457050-54457650(+)
chr19:54459111-54459711(+)
chr19:54459604-54460204(+)
chr19:54460552-54461152(+)
chr19:54461405-54462005(+)
chr19:54461878-54462478(+)
chr19:54462414-54463014(+)
chr19:54462873-54463473(+)
chr19:54463387-54463987(+)
chr19:54463988-54464588(+)
chr19:54464606-54465206(+)
chr19:54465032-54465632(+)
chr19:54466190-54466790(+)
chr19:54466660-54467260(+)
chr19:54467347-54467947(+)
chr19:54468215-54468815(+)
chr19:54468769-54469369(+)
chr19:54469450-54470050(+)
chr19:54469940-54470540(+)
chr19:54471100-54471700(+)
chr19:54472070-54472670(+)
chr19:54472710-54473310(+)
chr19:54473445-54474045(+)
chr19:54474787-54475387(+)
chr19:54475899-54476499(+)
chr19:54476490-54477090(+)
chr19:54477370-54477970(+)
chr19:54477920-54478520(+)
chr19:54478370-54478970(+)
chr19:54479190-54479790(+)
chr19:54480191-54480791(+)
chr19:54480618-54481218(+)
chr19:54481383-54481983(+)
chr19:54482258-54482858(+)
chr19:54482873-54483473(+)
chr19:54483351-54483951(+)
chr19:54484076-54484676(+)
chr19:54484751-54485351(+)
chr19:54485270-54485870(+)
chr19:54485757-54486357(+)
chr19:54486409-54487009(+)
chr19:54487142-54487742(+)
chr19:54488162-54488762(+)
chr19:54488983-54489583(+)
chr19:54489816-54490416(+)
chr19:54490578-54491178(+)
chr19:54491052-54491652(+)
chr19:54491755-54492355(+)
chr19:54492773-54493373(+)
chr19:54493237-54493837(+)
chr19:54494392-54494992(+)
chr19:54495112-54495712(+)
chr19:54495834-54496434(+)
chr19:54496336-54496936(+)
chr19:54497074-54497674(+)
chr19:54497533-54498133(+)
chr19:54497967-54498567(+)
chr19:54498500-54499100(+)
chr19:54500707-54501307(+)
chr19:54501323-54501923(+)
chr19:54502380-54502980(+)
chr19:54503110-54503710(+)
chr19:54505310-54505910(+)
chr19:54505907-54506507(+)
chr19:54506910-54507510(+)
chr19:54507651-54508251(+)
chr19:54509427-54510027(+)
chr19:54510574-54511174(+)
chr19:54511359-54511959(+)
chr19:54511806-54512406(+)
chr19:54512466-54513066(+)
chr19:54514824-54515424(+)
chr19:54515277-54515877(+)
chr19:54516926-54517526(+)
chr19:54518015-54518615(+)
chr19:54519290-54519890(+)
chr19:54520409-54521009(+)
chr19:54521499-54522099(+)
chr19:54522239-54522839(+)
chr19:54522709-54523309(+)
chr19:54523289-54523889(+)
chr19:54523713-54524313(+)
chr19:54524490-54525090(+)
chr19:54525110-54525710(+)
chr19:54525860-54526460(+)
chr19:54526328-54526928(+)
chr19:54527012-54527612(+)
chr19:54527860-54528460(+)
chr19:54528561-54529161(+)
chr19:54529851-54530451(+)
chr19:54533043-54533643(+)
chr19:54534356-54534956(+)
chr19:54535370-54535970(+)
chr19:54535870-54536470(+)
chr19:54536358-54536958(+)
chr19:54536825-54537425(+)
chr19:54537230-54537830(+)
chr19:54537779-54538379(+)
chr19:54538378-54538978(+)
chr19:54538941-54539541(+)
chr19:54539683-54540283(+)
chr19:54540137-54540737(+)
chr19:54540665-54541265(+)
chr19:54541242-54541842(+)
chr19:54541890-54542490(+)
chr19:54542450-54543050(+)
chr19:54543146-54543746(+)
chr19:54543759-54544359(+)
chr19:54544670-54545270(+)
chr19:54545230-54545830(+)
chr19:54545990-54546590(+)
chr19:54546965-54547565(+)
chr19:54547860-54548460(+)
chr19:54548615-54549215(+)
chr19:54549470-54550070(+)
chr19:54550780-54551380(+)
chr19:54551629-54552229(+)
chr19:54552875-54553475(+)
chr19:54553730-54554330(+)
chr19:54554490-54555090(+)
chr19:54555810-54556410(+)
chr19:54556270-54556870(+)
chr19:54557010-54557610(+)
chr19:54557905-54558505(+)
chr19:54558625-54559225(+)
chr19:54559610-54560210(+)
chr19:54560315-54560915(+)
chr19:54560740-54561340(+)
chr19:54561456-54562056(+)
chr19:54562605-54563205(+)
chr19:54563210-54563810(+)
chr19:54563750-54564350(+)
chr19:54564418-54565018(+)
chr19:54565359-54565959(+)
chr19:54565821-54566421(+)
chr19:54566739-54567339(+)
chr19:54568490-54569090(+)
chr19:54568960-54569560(+)
chr19:54570670-54571270(+)
chr19:54571157-54571757(+)
chr19:54571905-54572505(+)
chr19:54572615-54573215(+)
chr19:54573020-54573620(+)
chr19:54577070-54577670(+)
chr19:54577929-54578529(+)
chr19:54578904-54579504(+)
chr19:54580512-54581112(+)
chr19:54584346-54584946(+)
chr19:54588910-54589510(+)
chr19:54590330-54590930(+)
chr19:54592653-54593253(+)
chr19:54594530-54595130(+)
chr19:54596805-54597405(+)
chr19:54597696-54598296(+)
chr19:54598430-54599030(+)
chr19:54599048-54599648(+)
chr19:54599754-54600354(+)
chr19:54600371-54600971(+)
chr19:54600871-54601471(+)
chr19:54602627-54603227(+)
chr19:54603810-54604410(+)
chr19:54604296-54604896(+)
chr19:54604920-54605520(+)
chr19:54605766-54606366(+)
chr19:54606396-54606996(+)
chr19:54608193-54608793(+)
chr19:54608949-54609549(+)
chr19:54609912-54610512(+)
chr19:54610410-54611010(+)
chr19:54611102-54611702(+)
chr19:54611785-54612385(+)
chr19:54612404-54613004(+)
chr19:54612867-54613467(+)
chr19:54613320-54613920(+)
chr19:54614017-54614617(+)
chr19:54615390-54615990(+)
chr19:54615810-54616410(+)
chr19:54616505-54617105(+)
chr19:54617638-54618238(+)
chr19:54618193-54618793(+)
chr19:54618642-54619242(+)
chr19:54619749-54620349(+)
chr19:54621535-54622135(+)
chr19:54623365-54623965(+)
chr19:54624624-54625224(+)
chr19:54625094-54625694(+)
chr19:54625575-54626175(+)
chr19:54626099-54626699(+)
chr19:54626590-54627190(+)
chr19:54627148-54627748(+)
chr19:54627713-54628313(+)
chr19:54628816-54629416(+)
chr19:54629420-54630020(+)
chr19:54630637-54631237(+)
chr19:54631270-54631870(+)
chr19:54631900-54632500(+)
chr19:54632791-54633391(+)
chr19:54633974-54634574(+)
chr19:54634459-54635059(+)
chr19:54636983-54637583(+)
chr19:54637567-54638167(+)
chr19:54638291-54638891(+)
chr19:54639709-54640309(+)
chr19:54640130-54640730(+)
chr19:54640813-54641413(+)
chr19:54641660-54642260(+)
chr19:54642183-54642783(+)
chr19:54643058-54643658(+)
chr19:54643593-54644193(+)
chr19:54644948-54645548(+)
chr19:54645947-54646547(+)
chr19:54646440-54647040(+)
chr19:54647936-54648536(+)
chr19:54649005-54649605(+)
chr19:54649409-54650009(+)
chr19:54649841-54650441(+)
chr19:54650463-54651063(+)
chr19:54651263-54651863(+)
chr19:54651851-54652451(+)
chr19:54652685-54653285(+)
chr19:54653922-54654522(+)
chr19:54654772-54655372(+)
chr19:54655174-54655774(+)
chr19:54655976-54656576(+)
chr19:54656756-54657356(+)
chr19:54657310-54657910(+)
chr19:54658309-54658909(+)
chr19:54659329-54659929(+)
chr19:54660580-54661180(+)
chr19:54661999-54662599(+)
chr19:54662462-54663062(+)
chr19:54662891-54663491(+)
chr19:54663325-54663925(+)
chr19:54663949-54664549(+)
chr19:54664613-54665213(+)
chr19:54665498-54666098(+)
chr19:54665939-54666539(+)
chr19:54666475-54667075(+)
chr19:54668294-54668894(+)
chr19:54668978-54669578(+)
chr19:54672096-54672696(+)
chr19:54672939-54673539(+)
chr19:54675492-54676092(+)
chr19:54676453-54677053(+)
chr19:54677044-54677644(+)
chr19:54677574-54678174(+)
chr19:54678041-54678641(+)
chr19:54678824-54679424(+)
chr19:54682117-54682717(+)
chr19:54682772-54683372(+)
chr19:54683588-54684188(+)
chr19:54684016-54684616(+)
chr19:54687245-54687845(+)
chr19:54690160-54690760(+)
chr19:54690723-54691323(+)
chr19:54691260-54691860(+)
chr19:54692080-54692680(+)
chr19:54693001-54693601(+)
chr19:54693500-54694100(+)
chr19:54694347-54694947(+)
chr19:54694761-54695361(+)
chr19:54695195-54695795(+)
chr19:54695860-54696460(+)
chr19:54700309-54700909(+)
chr19:54700950-54701550(+)
chr19:54701790-54702390(+)
chr19:54702610-54703210(+)
chr19:54703196-54703796(+)
chr19:54703909-54704509(+)
chr19:54704510-54705110(+)
chr19:54705180-54705780(+)
chr19:54705911-54706511(+)
chr19:54706951-54707551(+)
chr19:54707423-54708023(+)
chr19:54707934-54708534(+)
chr19:54708385-54708985(+)
chr19:54709099-54709699(+)
chr19:54709781-54710381(+)
chr19:54710372-54710972(+)
chr19:54711249-54711849(+)
chr19:54711850-54712450(+)
chr19:54712412-54713012(+)
chr19:54713086-54713686(+)
chr19:54713674-54714274(+)
chr19:54714548-54715148(+)
chr19:54715095-54715695(+)
chr19:54715748-54716348(+)
chr19:54716244-54716844(+)
chr19:54716715-54717315(+)
chr19:54717258-54717858(+)
chr19:54717798-54718398(+)
chr19:54718580-54719180(+)
chr19:54719670-54720270(+)
chr19:54720250-54720850(+)
chr19:54720797-54721397(+)
chr19:54721738-54722338(+)
chr19:54722141-54722741(+)
chr19:54722854-54723454(+)
chr19:54723663-54724263(+)
chr19:54725059-54725659(+)
chr19:54726483-54727083(+)
chr19:54727810-54728410(+)
chr19:54728640-54729240(+)
chr19:54729598-54730198(+)
chr19:54730130-54730730(+)
chr19:54731240-54731840(+)
chr19:54732018-54732618(+)
chr19:54732870-54733470(+)
chr19:54733830-54734430(+)
chr19:54734330-54734930(+)
chr19:54734903-54735503(+)
chr19:54735392-54735992(+)
chr19:54736122-54736722(+)
chr19:54736810-54737410(+)
chr19:54737960-54738560(+)
chr19:54739250-54739850(+)
chr19:54739770-54740370(+)
chr19:54740755-54741355(+)
chr19:54741672-54742272(+)
chr19:54742880-54743480(+)
chr19:54743453-54744053(+)
chr19:54744831-54745431(+)
chr19:54745580-54746180(+)
chr19:54746343-54746943(+)
chr19:54747592-54748192(+)
chr19:54748110-54748710(+)
chr19:54748811-54749411(+)
chr19:54749658-54750258(+)
chr19:54750530-54751130(+)
chr19:54751104-54751704(+)
chr19:54751672-54752272(+)
chr19:54753850-54754450(+)
chr19:54754282-54754882(+)
chr19:54755808-54756408(+)
chr19:54756423-54757023(+)
chr19:54756934-54757534(+)
chr19:54757370-54757970(+)
chr19:54757913-54758513(+)
chr19:54758398-54758998(+)
chr19:54759191-54759791(+)
chr19:54759702-54760302(+)
chr19:54760353-54760953(+)
chr19:54760846-54761446(+)
chr19:54761260-54761860(+)
chr19:54762055-54762655(+)
chr19:54763145-54763745(+)
chr19:54763690-54764290(+)
chr19:54764280-54764880(+)
chr19:54765080-54765680(+)
chr19:54765775-54766375(+)
chr19:54767820-54768420(+)
chr19:54768470-54769070(+)
chr19:54768972-54769572(+)
chr19:54769810-54770410(+)
chr19:54770716-54771316(+)
chr19:54771170-54771770(+)
chr19:54771852-54772452(+)
chr19:54773240-54773840(+)
chr19:54773998-54774598(+)
chr19:54774832-54775432(+)
chr19:54775417-54776017(+)
chr19:54775940-54776540(+)
chr19:54777543-54778143(+)
chr19:54778328-54778928(+)
chr19:54778975-54779575(+)
chr19:54779520-54780120(+)
chr19:54780160-54780760(+)
chr19:54780823-54781423(+)
chr19:54781473-54782073(+)
chr19:54782108-54782708(+)
chr19:54782660-54783260(+)
chr19:54783081-54783681(+)
chr19:54783529-54784129(+)
chr19:54784274-54784874(+)
chr19:54784784-54785384(+)
chr19:54785435-54786035(+)
chr19:54786403-54787003(+)
chr19:54786808-54787408(+)
chr19:54787661-54788261(+)
chr19:54788890-54789490(+)
chr19:54789403-54790003(+)
chr19:54790364-54790964(+)
chr19:54791245-54791845(+)
chr19:54791911-54792511(+)
chr19:54792682-54793282(+)
chr19:54793174-54793774(+)
chr19:54793616-54794216(+)
chr19:54794340-54794940(+)
chr19:54795787-54796387(+)
chr19:54796410-54797010(+)
chr19:54797198-54797798(+)
chr19:54797921-54798521(+)
chr19:54798490-54799090(+)
chr19:54798910-54799510(+)
chr19:54799608-54800208(+)
chr19:54800160-54800760(+)
chr19:54800864-54801464(+)
chr19:54801293-54801893(+)
chr19:54801740-54802340(+)
chr19:54802363-54802963(+)
chr19:54802933-54803533(+)
chr19:54803352-54803952(+)
chr19:54804039-54804639(+)
chr19:54804800-54805400(+)
chr19:54807520-54808120(+)
chr19:54808263-54808863(+)
chr19:54808672-54809272(+)
chr19:54809137-54809737(+)
chr19:54809824-54810424(+)
chr19:54811574-54812174(+)
chr19:54812398-54812998(+)
chr19:54812914-54813514(+)
chr19:54813519-54814119(+)
chr19:54814290-54814890(+)
chr19:54814710-54815310(+)
chr19:54815193-54815793(+)
chr19:54815635-54816235(+)
chr19:54816414-54817014(+)
chr19:54817001-54817601(+)
chr19:54817489-54818089(+)
chr19:54818030-54818630(+)
chr19:54818438-54819038(+)
chr19:54818980-54819580(+)
chr19:54819850-54820450(+)
chr19:54820610-54821210(+)
chr19:54821050-54821650(+)
chr19:54821706-54822306(+)
chr19:54822557-54823157(+)
chr19:54823113-54823713(+)
chr19:54823653-54824253(+)
chr19:54824080-54824680(+)
chr19:54825086-54825686(+)
chr19:54825924-54826524(+)
chr19:54827180-54827780(+)
chr19:54827944-54828544(+)
chr19:54828378-54828978(+)
chr19:54828910-54829510(+)
chr19:54829385-54829985(+)
chr19:54830154-54830754(+)
chr19:54830939-54831539(+)
chr19:54831610-54832210(+)
chr19:54832350-54832950(+)
chr19:54833210-54833810(+)
chr19:54834042-54834642(+)
chr19:54834520-54835120(+)
chr19:54835348-54835948(+)
chr19:54835890-54836490(+)
chr19:54836308-54836908(+)
chr19:54836742-54837342(+)
chr19:54837220-54837820(+)
chr19:54838324-54838924(+)
chr19:54839320-54839920(+)
chr19:54840120-54840720(+)
chr19:54840613-54841213(+)
chr19:54841208-54841808(+)
chr19:54842584-54843184(+)
chr19:54843286-54843886(+)
chr19:54843939-54844539(+)
chr19:54844491-54845091(+)
chr19:54845190-54845790(+)
chr19:54846304-54846904(+)
chr19:54847156-54847756(+)
chr19:54847577-54848177(+)
chr19:54848055-54848655(+)
chr19:54848650-54849250(+)
chr19:54849177-54849777(+)
chr19:54849668-54850268(+)
chr19:54850131-54850731(+)
chr19:54850858-54851458(+)
chr19:54852016-54852616(+)
chr19:54852459-54853059(+)
chr19:54853143-54853743(+)
chr19:54854110-54854710(+)
chr19:54854631-54855231(+)
chr19:54855233-54855833(+)
chr19:54856132-54856732(+)
chr19:54856671-54857271(+)
chr19:54857632-54858232(+)
chr19:54858050-54858650(+)
chr19:54858546-54859146(+)
chr19:54859150-54859750(+)
chr19:54859670-54860270(+)
chr19:54860315-54860915(+)
chr19:54861174-54861774(+)
chr19:54862090-54862690(+)
chr19:54862511-54863111(+)
chr19:54862990-54863590(+)
chr19:54863570-54864170(+)
chr19:54864140-54864740(+)
chr19:54864810-54865410(+)
chr19:54865443-54866043(+)
chr19:54866332-54866932(+)
chr19:54866912-54867512(+)
chr19:54867517-54868117(+)
chr19:54868210-54868810(+)
chr19:54868915-54869515(+)
chr19:54869580-54870180(+)
chr19:54870058-54870658(+)
chr19:54870533-54871133(+)
chr19:54871066-54871666(+)
chr19:54871740-54872340(+)
chr19:54872342-54872942(+)
chr19:54873126-54873726(+)
chr19:54873591-54874191(+)
chr19:54874441-54875041(+)
chr19:54875040-54875640(+)
chr19:54876292-54876892(+)
chr19:54876738-54877338(+)
chr19:54877606-54878206(+)
chr19:54878388-54878988(+)
chr19:54880522-54881122(+)
chr19:54881070-54881670(+)
chr19:54881893-54882493(+)
chr19:54883165-54883765(+)
chr19:54883754-54884354(+)
chr19:54885258-54885858(+)
chr19:54886609-54887209(+)
chr19:54887328-54887928(+)
chr19:54888223-54888823(+)
chr19:54889150-54889750(+)
chr19:54889708-54890308(+)
chr19:54890290-54890890(+)
chr19:54890723-54891323(+)
chr19:54893400-54894000(+)
chr19:54894812-54895412(+)
chr19:54896515-54897115(+)
chr19:54898100-54898700(+)
chr19:54898980-54899580(+)
chr19:54899836-54900436(+)
chr19:54900996-54901596(+)
chr19:54902467-54903067(+)
chr19:54903215-54903815(+)
chr19:54903651-54904251(+)
chr19:54904887-54905487(+)
chr19:54907230-54907830(+)
chr19:54910689-54911289(+)
chr19:54911987-54912587(+)
chr19:54914505-54915105(+)
chr19:54919210-54919810(+)
chr19:54920174-54920774(+)
chr19:54920817-54921417(+)
chr19:54921499-54922099(+)
chr19:54922141-54922741(+)
chr19:54924416-54925016(+)
chr19:54925090-54925690(+)
chr19:54925546-54926146(+)
chr19:54926283-54926883(+)
chr19:54927016-54927616(+)
chr19:54927497-54928097(+)
chr19:54928099-54928699(+)
chr19:54929177-54929777(+)
chr19:54929744-54930344(+)
chr19:54930453-54931053(+)
chr19:54930984-54931584(+)
chr19:54931391-54931991(+)
chr19:54931943-54932543(+)
chr19:54932702-54933302(+)
chr19:54933304-54933904(+)
chr19:54933982-54934582(+)
chr19:54934552-54935152(+)
chr19:54935433-54936033(+)
chr19:54936409-54937009(+)
chr19:54937186-54937786(+)
chr19:54937643-54938243(+)
chr19:54938682-54939282(+)
chr19:54939603-54940203(+)
chr19:54940094-54940694(+)
chr19:54940935-54941535(+)
chr19:54941458-54942058(+)
chr19:54941947-54942547(+)
chr19:54942560-54943160(+)
chr19:54943208-54943808(+)
chr19:54943630-54944230(+)
chr19:54945254-54945854(+)
chr19:54945811-54946411(+)
chr19:54946545-54947145(+)
chr19:54947067-54947667(+)
chr19:54947826-54948426(+)
chr19:54949687-54950287(+)
chr19:54950494-54951094(+)
chr19:54951750-54952350(+)
chr19:54953240-54953840(+)
chr19:54955851-54956451(+)
chr19:54956979-54957579(+)
chr19:54957460-54958060(+)
chr19:54958357-54958957(+)
chr19:54959326-54959926(+)
chr19:54960144-54960744(+)
chr19:54960811-54961411(+)
chr19:54961901-54962501(+)
chr19:54962497-54963097(+)
chr19:54963010-54963610(+)
chr19:54963495-54964095(+)
chr19:54963960-54964560(+)
chr19:54964510-54965110(+)
chr19:54965009-54965609(+)
chr19:54965418-54966018(+)
chr19:54965936-54966536(+)
chr19:54966454-54967054(+)
chr19:54967223-54967823(+)
chr19:54967851-54968451(+)
chr19:54968270-54968870(+)
chr19:54968831-54969431(+)
chr19:54969381-54969981(+)
chr19:54969889-54970489(+)
chr19:54970563-54971163(+)
chr19:54971183-54971783(+)
chr19:54971723-54972323(+)
chr19:54972194-54972794(+)
chr19:54972721-54973321(+)
chr19:54973314-54973914(+)
chr19:54973984-54974584(+)
chr19:54974741-54975341(+)
chr19:54975254-54975854(+)
chr19:54975704-54976304(+)
chr19:54976364-54976964(+)
chr19:54976897-54977497(+)
chr19:54978050-54978650(+)
chr19:54978860-54979460(+)
chr19:54979531-54980131(+)
chr19:54980657-54981257(+)
chr19:54982075-54982675(+)
chr19:54982501-54983101(+)
chr19:54984228-54984828(+)
chr19:54984916-54985516(+)
chr19:54985780-54986380(+)
chr19:54986783-54987383(+)
chr19:54987850-54988450(+)
chr19:54988686-54989286(+)
chr19:54989742-54990342(+)
chr19:54991102-54991702(+)
chr19:54992358-54992958(+)
chr19:54993959-54994559(+)
chr19:54995390-54995990(+)
chr19:54996190-54996790(+)
chr19:54996929-54997529(+)
chr19:55000440-55001040(+)
chr19:55001850-55002450(+)
chr19:55002700-55003300(+)
chr19:55003603-55004203(+)
chr19:55004396-55004996(+)
chr19:55005207-55005807(+)
chr19:55008840-55009440(+)
chr19:55009310-55009910(+)
chr19:55009752-55010352(+)
chr19:55010340-55010940(+)
chr19:55011786-55012386(+)
chr19:55012988-55013588(+)
chr19:55013824-55014424(+)
chr19:55014578-55015178(+)
chr19:55016850-55017450(+)
chr19:55017253-55017853(+)
chr19:55018246-55018846(+)
chr19:55018976-55019576(+)
chr19:55019661-55020261(+)
chr19:55020406-55021006(+)
chr19:55021119-55021719(+)
chr19:55022314-55022914(+)
chr19:55022835-55023435(+)
chr19:55023456-55024056(+)
chr19:55024281-55024881(+)
chr19:55025125-55025725(+)
chr19:55025870-55026470(+)
chr19:55026457-55027057(+)
chr19:55027210-55027810(+)
chr19:55027850-55028450(+)
chr19:55028567-55029167(+)
chr19:55029193-55029793(+)
chr19:55029873-55030473(+)
chr19:55030490-55031090(+)
chr19:55030910-55031510(+)
chr19:55031350-55031950(+)
chr19:55032380-55032980(+)
chr19:55033254-55033854(+)
chr19:55033990-55034590(+)
chr19:55034488-55035088(+)
chr19:55034890-55035490(+)
chr19:55035670-55036270(+)
chr19:55036425-55037025(+)
chr19:55036828-55037428(+)
chr19:55037490-55038090(+)
chr19:55038037-55038637(+)
chr19:55038610-55039210(+)
chr19:55039210-55039810(+)
chr19:55040050-55040650(+)
chr19:55040510-55041110(+)
chr19:55041270-55041870(+)
chr19:55041933-55042533(+)
chr19:55042510-55043110(+)
chr19:55043230-55043830(+)
chr19:55043651-55044251(+)
chr19:55044360-55044960(+)
chr19:55045279-55045879(+)
chr19:55046459-55047059(+)
chr19:55047158-55047758(+)
chr19:55048259-55048859(+)
chr19:55049132-55049732(+)
chr19:55051726-55052326(+)
chr19:55052757-55053357(+)
chr19:55053596-55054196(+)
chr19:55054580-55055180(+)
chr19:55055720-55056320(+)
chr19:55057213-55057813(+)
chr19:55057890-55058490(+)
chr19:55059916-55060516(+)
chr19:55060410-55061010(+)
chr19:55061910-55062510(+)
chr19:55062499-55063099(+)
chr19:55063085-55063685(+)
chr19:55063757-55064357(+)
chr19:55064272-55064872(+)
chr19:55065334-55065934(+)
chr19:55066240-55066840(+)
chr19:55066870-55067470(+)
chr19:55067530-55068130(+)
chr19:55068550-55069150(+)
chr19:55069687-55070287(+)
chr19:55071190-55071790(+)
chr19:55072267-55072867(+)
chr19:55073118-55073718(+)
chr19:55074510-55075110(+)
chr19:55075910-55076510(+)
chr19:55077465-55078065(+)
chr19:55078090-55078690(+)
chr19:55078500-55079100(+)
chr19:55079170-55079770(+)
chr19:55080398-55080998(+)
chr19:55082795-55083395(+)
chr19:55083494-55084094(+)
chr19:55084059-55084659(+)
chr19:55084865-55085465(+)
chr19:55086010-55086610(+)
chr19:55086576-55087176(+)
chr19:55087339-55087939(+)
chr19:55087909-55088509(+)
chr19:55088733-55089333(+)
chr19:55089270-55089870(+)
chr19:55093550-55094150(+)
chr19:55096142-55096742(+)
chr19:55096639-55097239(+)
chr19:55097591-55098191(+)
chr19:55098138-55098738(+)
chr19:55098642-55099242(+)
chr19:55099180-55099780(+)
chr19:55099645-55100245(+)
chr19:55100668-55101268(+)
chr19:55101856-55102456(+)
chr19:55102443-55103043(+)
chr19:55103124-55103724(+)
chr19:55103700-55104300(+)
chr19:55104242-55104842(+)
chr19:55104831-55105431(+)
chr19:55105510-55106110(+)
chr19:55106074-55106674(+)
chr19:55106730-55107330(+)
chr19:55107290-55107890(+)
chr19:55107849-55108449(+)
chr19:55108459-55109059(+)
chr19:55109050-55109650(+)
chr19:55109830-55110430(+)
chr19:55110654-55111254(+)
chr19:55111207-55111807(+)
chr19:55111616-55112216(+)
chr19:55112381-55112981(+)
chr19:55112922-55113522(+)
chr19:55113921-55114521(+)
chr19:55114690-55115290(+)
chr19:55115190-55115790(+)
chr19:55116010-55116610(+)
chr19:55116498-55117098(+)
chr19:55116976-55117576(+)
chr19:55117540-55118140(+)
chr19:55118184-55118784(+)
chr19:55118936-55119536(+)
chr19:55119486-55120086(+)
chr19:55120114-55120714(+)
chr19:55120656-55121256(+)
chr19:55122270-55122870(+)
chr19:55122906-55123506(+)
chr19:55123794-55124394(+)
chr19:55124840-55125440(+)
chr19:55125670-55126270(+)
chr19:55127550-55128150(+)
chr19:55128218-55128818(+)
chr19:55128909-55129509(+)
chr19:55129993-55130593(+)
chr19:55131771-55132371(+)
chr19:55132260-55132860(+)
chr19:55133010-55133610(+)
chr19:55133716-55134316(+)
chr19:55134341-55134941(+)
chr19:55135159-55135759(+)
chr19:55135785-55136385(+)
chr19:55136547-55137147(+)
chr19:55137092-55137692(+)
chr19:55138060-55138660(+)
chr19:55138572-55139172(+)
chr19:55139166-55139766(+)
chr19:55139940-55140540(+)
chr19:55140445-55141045(+)
chr19:55141153-55141753(+)
chr19:55141598-55142198(+)
chr19:55142020-55142620(+)
chr19:55143039-55143639(+)
chr19:55144000-55144600(+)
chr19:55144659-55145259(+)
chr19:55145088-55145688(+)
chr19:55146094-55146694(+)
chr19:55146653-55147253(+)
chr19:55147359-55147959(+)
chr19:55148129-55148729(+)
chr19:55148947-55149547(+)
chr19:55150040-55150640(+)
chr19:55150610-55151210(+)
chr19:55151060-55151660(+)
chr19:55152620-55153220(+)
chr19:55154221-55154821(+)
chr19:55154876-55155476(+)
chr19:55155419-55156019(+)
chr19:55156820-55157420(+)
chr19:55157648-55158248(+)
chr19:55159459-55160059(+)
chr19:55160059-55160659(+)
chr19:55160970-55161570(+)
chr19:55161585-55162185(+)
chr19:55163480-55164080(+)
chr19:55164533-55165133(+)
chr19:55165783-55166383(+)
chr19:55166239-55166839(+)
chr19:55167285-55167885(+)
chr19:55170050-55170650(+)
chr19:55170780-55171380(+)
chr19:55171752-55172352(+)
chr19:55172285-55172885(+)
chr19:55173474-55174074(+)
chr19:55174083-55174683(+)
chr19:55174901-55175501(+)
chr19:55175756-55176356(+)
chr19:55176465-55177065(+)
chr19:55177000-55177600(+)
chr19:55177638-55178238(+)
chr19:55178379-55178979(+)
chr19:55179275-55179875(+)
chr19:55179778-55180378(+)
chr19:55182135-55182735(+)
chr19:55182629-55183229(+)
chr19:55183075-55183675(+)
chr19:55184569-55185169(+)
chr19:55185379-55185979(+)
chr19:55186210-55186810(+)
chr19:55187599-55188199(+)
chr19:55188667-55189267(+)
chr19:55191250-55191850(+)
chr19:55192555-55193155(+)
chr19:55193623-55194223(+)
chr19:55195637-55196237(+)
chr19:55202886-55203486(+)
chr19:55206331-55206931(+)
chr19:55207330-55207930(+)
chr19:55207787-55208387(+)
chr19:55208415-55209015(+)
chr19:55210310-55210910(+)
chr19:55210810-55211410(+)
chr19:55212387-55212987(+)
chr19:55213055-55213655(+)
chr19:55214500-55215100(+)
chr19:55214951-55215551(+)
chr19:55215684-55216284(+)
chr19:55216398-55216998(+)
chr19:55217190-55217790(+)
chr19:55217740-55218340(+)
chr19:55219011-55219611(+)
chr19:55219625-55220225(+)
chr19:55220472-55221072(+)
chr19:55221217-55221817(+)
chr19:55221755-55222355(+)
chr19:55222157-55222757(+)
chr19:55222710-55223310(+)
chr19:55224165-55224765(+)
chr19:55224830-55225430(+)
chr19:55226350-55226950(+)
chr19:55227350-55227950(+)
chr19:55227804-55228404(+)
chr19:55231114-55231714(+)
chr19:55232032-55232632(+)
chr19:55232901-55233501(+)
chr19:55235552-55236152(+)
chr19:55236709-55237309(+)
chr19:55237303-55237903(+)
chr19:55238135-55238735(+)
chr19:55238817-55239417(+)
chr19:55239368-55239968(+)
chr19:55239946-55240546(+)
chr19:55240925-55241525(+)
chr19:55241506-55242106(+)
chr19:55241939-55242539(+)
chr19:55242522-55243122(+)
chr19:55243083-55243683(+)
chr19:55243690-55244290(+)
chr19:55244140-55244740(+)
chr19:55244612-55245212(+)
chr19:55245090-55245690(+)
chr19:55245655-55246255(+)
chr19:55246487-55247087(+)
chr19:55247254-55247854(+)
chr19:55247970-55248570(+)
chr19:55249231-55249831(+)
chr19:55250094-55250694(+)
chr19:55250644-55251244(+)
chr19:55251299-55251899(+)
chr19:55252166-55252766(+)
chr19:55252798-55253398(+)
chr19:55253377-55253977(+)
chr19:55254140-55254740(+)
chr19:55254571-55255171(+)
chr19:55255409-55256009(+)
chr19:55256210-55256810(+)
chr19:55257985-55258585(+)
chr19:55258951-55259551(+)
chr19:55261748-55262348(+)
chr19:55263770-55264370(+)
chr19:55264480-55265080(+)
chr19:55266400-55267000(+)
chr19:55267124-55267724(+)
chr19:55268165-55268765(+)
chr19:55268985-55269585(+)
chr19:55269546-55270146(+)
chr19:55269972-55270572(+)
chr19:55272600-55273200(+)
chr19:55273635-55274235(+)
chr19:55274670-55275270(+)
chr19:55275503-55276103(+)
chr19:55276460-55277060(+)
chr19:55277750-55278350(+)
chr19:55279030-55279630(+)
chr19:55279930-55280530(+)
chr19:55280730-55281330(+)
chr19:55281262-55281862(+)
chr19:55282291-55282891(+)
chr19:55282851-55283451(+)
chr19:55283436-55284036(+)
chr19:55284121-55284721(+)
chr19:55284704-55285304(+)
chr19:55286339-55286939(+)
chr19:55286740-55287340(+)
chr19:55287160-55287760(+)
chr19:55287664-55288264(+)
chr19:55288071-55288671(+)
chr19:55288490-55289090(+)
chr19:55289140-55289740(+)
chr19:55290193-55290793(+)
chr19:55291538-55292138(+)
chr19:55292833-55293433(+)
chr19:55293440-55294040(+)
chr19:55294166-55294766(+)
chr19:55294655-55295255(+)
chr19:55295082-55295682(+)
chr19:55295671-55296271(+)
chr19:55297298-55297898(+)
chr19:55297770-55298370(+)
chr19:55298220-55298820(+)
chr19:55298952-55299552(+)
chr19:55299533-55300133(+)
chr19:55300100-55300700(+)
chr19:55300710-55301310(+)
chr19:55301556-55302156(+)
chr19:55302154-55302754(+)
chr19:55303076-55303676(+)
chr19:55303590-55304190(+)
chr19:55304171-55304771(+)
chr19:55304878-55305478(+)
chr19:55305380-55305980(+)
chr19:55305876-55306476(+)
chr19:55306520-55307120(+)
chr19:55307128-55307728(+)
chr19:55308000-55308600(+)
chr19:55308626-55309226(+)
chr19:55309302-55309902(+)
chr19:55309931-55310531(+)
chr19:55310713-55311313(+)
chr19:55311250-55311850(+)
chr19:55312310-55312910(+)
chr19:55313154-55313754(+)
chr19:55314739-55315339(+)
chr19:55315179-55315779(+)
chr19:55315969-55316569(+)
chr19:55316864-55317464(+)
chr19:55317320-55317920(+)
chr19:55318130-55318730(+)
chr19:55318695-55319295(+)
chr19:55320000-55320600(+)
chr19:55320435-55321035(+)
chr19:55320915-55321515(+)
chr19:55321838-55322438(+)
chr19:55322380-55322980(+)
chr19:55323040-55323640(+)
chr19:55323670-55324270(+)
chr19:55324190-55324790(+)
chr19:55324650-55325250(+)
chr19:55325150-55325750(+)
chr19:55325590-55326190(+)
chr19:55326004-55326604(+)
chr19:55326690-55327290(+)
chr19:55327550-55328150(+)
chr19:55328025-55328625(+)
chr19:55328511-55329111(+)
chr19:55328974-55329574(+)
chr19:55329508-55330108(+)
chr19:55330294-55330894(+)
chr19:55330710-55331310(+)
chr19:55331145-55331745(+)
chr19:55332530-55333130(+)
chr19:55332932-55333532(+)
chr19:55333451-55334051(+)
chr19:55334135-55334735(+)
chr19:55334950-55335550(+)
chr19:55335835-55336435(+)
chr19:55336569-55337169(+)
chr19:55338239-55338839(+)
chr19:55339155-55339755(+)
chr19:55340083-55340683(+)
chr19:55340590-55341190(+)
chr19:55341382-55341982(+)
chr19:55341850-55342450(+)
chr19:55342853-55343453(+)
chr19:55343270-55343870(+)
chr19:55343922-55344522(+)
chr19:55344350-55344950(+)
chr19:55345280-55345880(+)
chr19:55346030-55346630(+)
chr19:55347050-55347650(+)
chr19:55347720-55348320(+)
chr19:55348292-55348892(+)
chr19:55348882-55349482(+)
chr19:55349590-55350190(+)
chr19:55350690-55351290(+)
chr19:55351275-55351875(+)
chr19:55352790-55353390(+)
chr19:55353460-55354060(+)
chr19:55354604-55355204(+)
chr19:55355210-55355810(+)
chr19:55355870-55356470(+)
chr19:55356370-55356970(+)
chr19:55358061-55358661(+)
chr19:55358527-55359127(+)
chr19:55359129-55359729(+)
chr19:55359879-55360479(+)
chr19:55361157-55361757(+)
chr19:55361815-55362415(+)
chr19:55362605-55363205(+)
chr19:55363152-55363752(+)
chr19:55363807-55364407(+)
chr19:55364494-55365094(+)
chr19:55365147-55365747(+)
chr19:55365840-55366440(+)
chr19:55366608-55367208(+)
chr19:55367186-55367786(+)
chr19:55367941-55368541(+)
chr19:55370762-55371362(+)
chr19:55371371-55371971(+)
chr19:55372670-55373270(+)
chr19:55373345-55373945(+)
chr19:55373800-55374400(+)
chr19:55376450-55377050(+)
chr19:55377060-55377660(+)
chr19:55378770-55379370(+)
chr19:55381330-55381930(+)
chr19:55381740-55382340(+)
chr19:55382330-55382930(+)
chr19:55383157-55383757(+)
chr19:55384823-55385423(+)
chr19:55385327-55385927(+)
chr19:55386847-55387447(+)
chr19:55387982-55388582(+)
chr19:55388888-55389488(+)
chr19:55389670-55390270(+)
chr19:55390426-55391026(+)
chr19:55391190-55391790(+)
chr19:55392615-55393215(+)
chr19:55393184-55393784(+)
chr19:55394051-55394651(+)
chr19:55394554-55395154(+)
chr19:55395262-55395862(+)
chr19:55396440-55397040(+)
chr19:55397168-55397768(+)
chr19:55397928-55398528(+)
chr19:55398630-55399230(+)
chr19:55399453-55400053(+)
chr19:55400036-55400636(+)
chr19:55400809-55401409(+)
chr19:55401920-55402520(+)
chr19:55402663-55403263(+)
chr19:55403350-55403950(+)
chr19:55403770-55404370(+)
chr19:55404706-55405306(+)
chr19:55405190-55405790(+)
chr19:55406010-55406610(+)
chr19:55406590-55407190(+)
chr19:55407288-55407888(+)
chr19:55407820-55408420(+)
chr19:55409330-55409930(+)
chr19:55409905-55410505(+)
chr19:55410660-55411260(+)
chr19:55411345-55411945(+)
chr19:55411850-55412450(+)
chr19:55412378-55412978(+)
chr19:55412830-55413430(+)
chr19:55413594-55414194(+)
chr19:55414445-55415045(+)
chr19:55414900-55415500(+)
chr19:55416204-55416804(+)
chr19:55416670-55417270(+)
chr19:55417235-55417835(+)
chr19:55417847-55418447(+)
chr19:55418540-55419140(+)
chr19:55420430-55421030(+)
chr19:55421922-55422522(+)
chr19:55423193-55423793(+)
chr19:55423850-55424450(+)
chr19:55425210-55425810(+)
chr19:55428108-55428708(+)
chr19:55428908-55429508(+)
chr19:55429710-55430310(+)
chr19:55430858-55431458(+)
chr19:55431458-55432058(+)
chr19:55432357-55432957(+)
chr19:55433455-55434055(+)
chr19:55434313-55434913(+)
chr19:55434755-55435355(+)
chr19:55435180-55435780(+)
chr19:55436020-55436620(+)
chr19:55438775-55439375(+)
chr19:55439581-55440181(+)
chr19:55440667-55441267(+)
chr19:55441220-55441820(+)
chr19:55441710-55442310(+)
chr19:55442150-55442750(+)
chr19:55443140-55443740(+)
chr19:55444130-55444730(+)
chr19:55444848-55445448(+)
chr19:55445540-55446140(+)
chr19:55446790-55447390(+)
chr19:55447269-55447869(+)
chr19:55447860-55448460(+)
chr19:55449186-55449786(+)
chr19:55450149-55450749(+)
chr19:55450918-55451518(+)
chr19:55452050-55452650(+)
chr19:55452680-55453280(+)
chr19:55453770-55454370(+)
chr19:55454310-55454910(+)
chr19:55454720-55455320(+)
chr19:55455277-55455877(+)
chr19:55455770-55456370(+)
chr19:55456430-55457030(+)
chr19:55457750-55458350(+)
chr19:55458664-55459264(+)
chr19:55460676-55461276(+)
chr19:55461815-55462415(+)
chr19:55462606-55463206(+)
chr19:55463309-55463909(+)
chr19:55463871-55464471(+)
chr19:55464545-55465145(+)
chr19:55466633-55467233(+)
chr19:55467393-55467993(+)
chr19:55469058-55469658(+)
chr19:55470063-55470663(+)
chr19:55470590-55471190(+)
chr19:55471070-55471670(+)
chr19:55471550-55472150(+)
chr19:55472290-55472890(+)
chr19:55472796-55473396(+)
chr19:55473260-55473860(+)
chr19:55474163-55474763(+)
chr19:55476270-55476870(+)
chr19:55477364-55477964(+)
chr19:55477988-55478588(+)
chr19:55478816-55479416(+)
chr19:55480190-55480790(+)
chr19:55481180-55481780(+)
chr19:55482780-55483380(+)
chr19:55484450-55485050(+)
chr19:55484948-55485548(+)
chr19:55485810-55486410(+)
chr19:55487050-55487650(+)
chr19:55487965-55488565(+)
chr19:55488614-55489214(+)
chr19:55489650-55490250(+)
chr19:55490168-55490768(+)
chr19:55490600-55491200(+)
chr19:55491959-55492559(+)
chr19:55492785-55493385(+)
chr19:55493413-55494013(+)
chr19:55493828-55494428(+)
chr19:55494573-55495173(+)
chr19:55495313-55495913(+)
chr19:55496098-55496698(+)
chr19:55497352-55497952(+)
chr19:55498369-55498969(+)
chr19:55499640-55500240(+)
chr19:55500590-55501190(+)
chr19:55501255-55501855(+)
chr19:55501790-55502390(+)
chr19:55502600-55503200(+)
chr19:55503248-55503848(+)
chr19:55505289-55505889(+)
chr19:55507170-55507770(+)
chr19:55508438-55509038(+)
chr19:55509515-55510115(+)
chr19:55509975-55510575(+)
chr19:55510570-55511170(+)
chr19:55511993-55512593(+)
chr19:55512780-55513380(+)
chr19:55513564-55514164(+)
chr19:55515463-55516063(+)
chr19:55515900-55516500(+)
chr19:55517194-55517794(+)
chr19:55518058-55518658(+)
chr19:55519194-55519794(+)
chr19:55520023-55520623(+)
chr19:55521830-55522430(+)
chr19:55522510-55523110(+)
chr19:55523450-55524050(+)
chr19:55524235-55524835(+)
chr19:55524746-55525346(+)
chr19:55525390-55525990(+)
chr19:55526005-55526605(+)
chr19:55526557-55527157(+)
chr19:55527190-55527790(+)
chr19:55527640-55528240(+)
chr19:55528130-55528730(+)
chr19:55528733-55529333(+)
chr19:55529353-55529953(+)
chr19:55529839-55530439(+)
chr19:55530600-55531200(+)
chr19:55531100-55531700(+)
chr19:55531574-55532174(+)
chr19:55532020-55532620(+)
chr19:55533245-55533845(+)
chr19:55534470-55535070(+)
chr19:55535050-55535650(+)
chr19:55535670-55536270(+)
chr19:55536200-55536800(+)
chr19:55537060-55537660(+)
chr19:55537590-55538190(+)
chr19:55537999-55538599(+)
chr19:55538643-55539243(+)
chr19:55539251-55539851(+)
chr19:55539955-55540555(+)
chr19:55540997-55541597(+)
chr19:55541410-55542010(+)
chr19:55542163-55542763(+)
chr19:55543214-55543814(+)
chr19:55543650-55544250(+)
chr19:55544220-55544820(+)
chr19:55544687-55545287(+)
chr19:55545797-55546397(+)
chr19:55546282-55546882(+)
chr19:55547389-55547989(+)
chr19:55548200-55548800(+)
chr19:55548863-55549463(+)
chr19:55549510-55550110(+)
chr19:55550030-55550630(+)
chr19:55551290-55551890(+)
chr19:55551843-55552443(+)
chr19:55552450-55553050(+)
chr19:55553076-55553676(+)
chr19:55553723-55554323(+)
chr19:55554310-55554910(+)
chr19:55554825-55555425(+)
chr19:55555230-55555830(+)
chr19:55555644-55556244(+)
chr19:55556109-55556709(+)
chr19:55556570-55557170(+)
chr19:55557110-55557710(+)
chr19:55557760-55558360(+)
chr19:55558644-55559244(+)
chr19:55559178-55559778(+)
chr19:55559769-55560369(+)
chr19:55560170-55560770(+)
chr19:55562390-55562990(+)
chr19:55567710-55568310(+)
chr19:55569584-55570184(+)
chr19:55570486-55571086(+)
chr19:55571475-55572075(+)
chr19:55572016-55572616(+)
chr19:55573694-55574294(+)
chr19:55574297-55574897(+)
chr19:55574952-55575552(+)
chr19:55577334-55577934(+)
chr19:55578609-55579209(+)
chr19:55580448-55581048(+)
chr19:55580957-55581557(+)
chr19:55581420-55582020(+)
chr19:55581830-55582430(+)
chr19:55582364-55582964(+)
chr19:55583196-55583796(+)
chr19:55583880-55584480(+)
chr19:55585460-55586060(+)
chr19:55586424-55587024(+)
chr19:55586861-55587461(+)
chr19:55587519-55588119(+)
chr19:55588331-55588931(+)
chr19:55590873-55591473(+)
chr19:55591392-55591992(+)
chr19:55591818-55592418(+)
chr19:55592571-55593171(+)
chr19:55593259-55593859(+)
chr19:55593741-55594341(+)
chr19:55594701-55595301(+)
chr19:55595330-55595930(+)
chr19:55595799-55596399(+)
chr19:55596926-55597526(+)
chr19:55597445-55598045(+)
chr19:55598223-55598823(+)
chr19:55598732-55599332(+)
chr19:55599349-55599949(+)
chr19:55599829-55600429(+)
chr19:55600743-55601343(+)
chr19:55601168-55601768(+)
chr19:55601795-55602395(+)
chr19:55602559-55603159(+)
chr19:55603146-55603746(+)
chr19:55603611-55604211(+)
chr19:55604101-55604701(+)
chr19:55605753-55606353(+)
chr19:55606710-55607310(+)
chr19:55607421-55608021(+)
chr19:55609163-55609763(+)
chr19:55610047-55610647(+)
chr19:55610586-55611186(+)
chr19:55611228-55611828(+)
chr19:55612738-55613338(+)
chr19:55613770-55614370(+)
chr19:55614625-55615225(+)
chr19:55615450-55616050(+)
chr19:55616410-55617010(+)
chr19:55617773-55618373(+)
chr19:55620210-55620810(+)
chr19:55620904-55621504(+)
chr19:55622381-55622981(+)
chr19:55622832-55623432(+)
chr19:55623426-55624026(+)
chr19:55623832-55624432(+)
chr19:55624274-55624874(+)
chr19:55624851-55625451(+)
chr19:55625629-55626229(+)
chr19:55626129-55626729(+)
chr19:55626679-55627279(+)
chr19:55627427-55628027(+)
chr19:55627981-55628581(+)
chr19:55628456-55629056(+)
chr19:55628858-55629458(+)
chr19:55629589-55630189(+)
chr19:55630222-55630822(+)
chr19:55630990-55631590(+)
chr19:55631550-55632150(+)
chr19:55632224-55632824(+)
chr19:55632783-55633383(+)
chr19:55633540-55634140(+)
chr19:55634250-55634850(+)
chr19:55635348-55635948(+)
chr19:55635849-55636449(+)
chr19:55636550-55637150(+)
chr19:55637630-55638230(+)
chr19:55638300-55638900(+)
chr19:55638863-55639463(+)
chr19:55640070-55640670(+)
chr19:55640730-55641330(+)
chr19:55641890-55642490(+)
chr19:55642684-55643284(+)
chr19:55643478-55644078(+)
chr19:55643884-55644484(+)
chr19:55644330-55644930(+)
chr19:55645022-55645622(+)
chr19:55645835-55646435(+)
chr19:55646357-55646957(+)
chr19:55646966-55647566(+)
chr19:55647500-55648100(+)
chr19:55648011-55648611(+)
chr19:55648600-55649200(+)
chr19:55649182-55649782(+)
chr19:55649920-55650520(+)
chr19:55650395-55650995(+)
chr19:55651710-55652310(+)
chr19:55652476-55653076(+)
chr19:55652956-55653556(+)
chr19:55653870-55654470(+)
chr19:55654450-55655050(+)
chr19:55654930-55655530(+)
chr19:55655590-55656190(+)
chr19:55656619-55657219(+)
chr19:55657444-55658044(+)
chr19:55658083-55658683(+)
chr19:55658690-55659290(+)
chr19:55659151-55659751(+)
chr19:55659822-55660422(+)
chr19:55660374-55660974(+)
chr19:55660844-55661444(+)
chr19:55661448-55662048(+)
chr19:55661922-55662522(+)
chr19:55662599-55663199(+)
chr19:55663228-55663828(+)
chr19:55664931-55665531(+)
chr19:55665400-55666000(+)
chr19:55666042-55666642(+)
chr19:55667255-55667855(+)
chr19:55667796-55668396(+)
chr19:55668852-55669452(+)
chr19:55669700-55670300(+)
chr19:55670266-55670866(+)
chr19:55671330-55671930(+)
chr19:55671821-55672421(+)
chr19:55672253-55672853(+)
chr19:55672781-55673381(+)
chr19:55673206-55673806(+)
chr19:55675130-55675730(+)
chr19:55676533-55677133(+)
chr19:55677243-55677843(+)
chr19:55677873-55678473(+)
chr19:55678789-55679389(+)
chr19:55681670-55682270(+)
chr19:55682592-55683192(+)
chr19:55683030-55683630(+)
chr19:55683904-55684504(+)
chr19:55684458-55685058(+)
chr19:55685177-55685777(+)
chr19:55685646-55686246(+)
chr19:55686220-55686820(+)
chr19:55686870-55687470(+)
chr19:55687313-55687913(+)
chr19:55687907-55688507(+)
chr19:55688321-55688921(+)
chr19:55688963-55689563(+)
chr19:55689547-55690147(+)
chr19:55689990-55690590(+)
chr19:55690424-55691024(+)
chr19:55691222-55691822(+)
chr19:55692220-55692820(+)
chr19:55692879-55693479(+)
chr19:55693685-55694285(+)
chr19:55694690-55695290(+)
chr19:55695590-55696190(+)
chr19:55696629-55697229(+)
chr19:55697214-55697814(+)
chr19:55697679-55698279(+)
chr19:55698757-55699357(+)
chr19:55699259-55699859(+)
chr19:55699919-55700519(+)
chr19:55700634-55701234(+)
chr19:55702538-55703138(+)
chr19:55704752-55705352(+)
chr19:55708061-55708661(+)
chr19:55708792-55709392(+)
chr19:55709816-55710416(+)
chr19:55711180-55711780(+)
chr19:55713482-55714082(+)
chr19:55714970-55715570(+)
chr19:55716653-55717253(+)
chr19:55717874-55718474(+)
chr19:55718359-55718959(+)
chr19:55720487-55721087(+)
chr19:55721321-55721921(+)
chr19:55722194-55722794(+)
chr19:55722923-55723523(+)
chr19:55723716-55724316(+)
chr19:55724970-55725570(+)
chr19:55725540-55726140(+)
chr19:55726500-55727100(+)
chr19:55727131-55727731(+)
chr19:55727677-55728277(+)
chr19:55728174-55728774(+)
chr19:55729091-55729691(+)
chr19:55731789-55732389(+)
chr19:55732281-55732881(+)
chr19:55732940-55733540(+)
chr19:55734123-55734723(+)
chr19:55734664-55735264(+)
chr19:55735184-55735784(+)
chr19:55735723-55736323(+)
chr19:55736456-55737056(+)
chr19:55736907-55737507(+)
chr19:55737408-55738008(+)
chr19:55738039-55738639(+)
chr19:55738784-55739384(+)
chr19:55739268-55739868(+)
chr19:55739904-55740504(+)
chr19:55740340-55740940(+)
chr19:55740976-55741576(+)
chr19:55741818-55742418(+)
chr19:55742858-55743458(+)
chr19:55743518-55744118(+)
chr19:55745954-55746554(+)
chr19:55747878-55748478(+)
chr19:55748320-55748920(+)
chr19:55749500-55750100(+)
chr19:55750355-55750955(+)
chr19:55750770-55751370(+)
chr19:55751315-55751915(+)
chr19:55751944-55752544(+)
chr19:55752453-55753053(+)
chr19:55752944-55753544(+)
chr19:55753728-55754328(+)
chr19:55755439-55756039(+)
chr19:55756492-55757092(+)
chr19:55757004-55757604(+)
chr19:55758114-55758714(+)
chr19:55758852-55759452(+)
chr19:55759433-55760033(+)
chr19:55759904-55760504(+)
chr19:55761283-55761883(+)
chr19:55762054-55762654(+)
chr19:55762812-55763412(+)
chr19:55763738-55764338(+)
chr19:55764438-55765038(+)
chr19:55765202-55765802(+)
chr19:55765821-55766421(+)
chr19:55766839-55767439(+)
chr19:55767278-55767878(+)
chr19:55768036-55768636(+)
chr19:55768650-55769250(+)
chr19:55769197-55769797(+)
chr19:55769727-55770327(+)
chr19:55770312-55770912(+)
chr19:55770965-55771565(+)
chr19:55771585-55772185(+)
chr19:55773036-55773636(+)
chr19:55773730-55774330(+)
chr19:55774400-55775000(+)
chr19:55774868-55775468(+)
chr19:55776026-55776626(+)
chr19:55780543-55781143(+)
chr19:55781118-55781718(+)
chr19:55781569-55782169(+)
chr19:55782890-55783490(+)
chr19:55783398-55783998(+)
chr19:55784630-55785230(+)
chr19:55785446-55786046(+)
chr19:55787493-55788093(+)
chr19:55788020-55788620(+)
chr19:55790124-55790724(+)
chr19:55790556-55791156(+)
chr19:55791265-55791865(+)
chr19:55791865-55792465(+)
chr19:55792285-55792885(+)
chr19:55792754-55793354(+)
chr19:55793694-55794294(+)
chr19:55794236-55794836(+)
chr19:55795071-55795671(+)
chr19:55795766-55796366(+)
chr19:55796683-55797283(+)
chr19:55798065-55798665(+)
chr19:55798838-55799438(+)
chr19:55800385-55800985(+)
chr19:55803199-55803799(+)
chr19:55805180-55805780(+)
chr19:55807228-55807828(+)
chr19:55808524-55809124(+)
chr19:55809738-55810338(+)
chr19:55810290-55810890(+)
chr19:55811248-55811848(+)
chr19:55812205-55812805(+)
chr19:55813025-55813625(+)
chr19:55813775-55814375(+)
chr19:55814721-55815321(+)
chr19:55815548-55816148(+)
chr19:55816244-55816844(+)
chr19:55816730-55817330(+)
chr19:55817231-55817831(+)
chr19:55818038-55818638(+)
chr19:55818960-55819560(+)
chr19:55819552-55820152(+)
chr19:55820021-55820621(+)
chr19:55820751-55821351(+)
chr19:55821356-55821956(+)
chr19:55821779-55822379(+)
chr19:55822597-55823197(+)
chr19:55823035-55823635(+)
chr19:55823712-55824312(+)
chr19:55824397-55824997(+)
chr19:55825608-55826208(+)
chr19:55827383-55827983(+)
chr19:55827953-55828553(+)
chr19:55829295-55829895(+)
chr19:55831019-55831619(+)
chr19:55832294-55832894(+)
chr19:55832757-55833357(+)
chr19:55833715-55834315(+)
chr19:55834517-55835117(+)
chr19:55835946-55836546(+)
chr19:55836457-55837057(+)
chr19:55837802-55838402(+)
chr19:55838770-55839370(+)
chr19:55839404-55840004(+)
chr19:55840182-55840782(+)
chr19:55841071-55841671(+)
chr19:55843054-55843654(+)
chr19:55843555-55844155(+)
chr19:55845139-55845739(+)
chr19:55847387-55847987(+)
chr19:55847930-55848530(+)
chr19:55849921-55850521(+)
chr19:55850627-55851227(+)
chr19:55851333-55851933(+)
chr19:55851972-55852572(+)
chr19:55852418-55853018(+)
chr19:55853327-55853927(+)
chr19:55853859-55854459(+)
chr19:55854628-55855228(+)
chr19:55855703-55856303(+)
chr19:55856275-55856875(+)
chr19:55856978-55857578(+)
chr19:55857548-55858148(+)
chr19:55857956-55858556(+)
chr19:55859110-55859710(+)
chr19:55859573-55860173(+)
chr19:55860165-55860765(+)
chr19:55860685-55861285(+)
chr19:55861411-55862011(+)
chr19:55861901-55862501(+)
chr19:55862359-55862959(+)
chr19:55863271-55863871(+)
chr19:55863872-55864472(+)
chr19:55864716-55865316(+)
chr19:55865122-55865722(+)
chr19:55865902-55866502(+)
chr19:55866497-55867097(+)
chr19:55868549-55869149(+)
chr19:55869509-55870109(+)
chr19:55870248-55870848(+)
chr19:55870903-55871503(+)
chr19:55871726-55872326(+)
chr19:55872286-55872886(+)
chr19:55872981-55873581(+)
chr19:55873823-55874423(+)
chr19:55874369-55874969(+)
chr19:55875291-55875891(+)
chr19:55876809-55877409(+)
chr19:55877302-55877902(+)
chr19:55878180-55878780(+)
chr19:55879440-55880040(+)
chr19:55879914-55880514(+)
chr19:55880391-55880991(+)
chr19:55881114-55881714(+)
chr19:55881712-55882312(+)
chr19:55883383-55883983(+)
chr19:55883961-55884561(+)
chr19:55884551-55885151(+)
chr19:55885147-55885747(+)
chr19:55885609-55886209(+)
chr19:55886760-55887360(+)
chr19:55887757-55888357(+)
chr19:55888220-55888820(+)
chr19:55888631-55889231(+)
chr19:55889048-55889648(+)
chr19:55889827-55890427(+)
chr19:55890438-55891038(+)
chr19:55891347-55891947(+)
chr19:55892795-55893395(+)
chr19:55894065-55894665(+)
chr19:55894629-55895229(+)
chr19:55895030-55895630(+)
chr19:55895602-55896202(+)
chr19:55896123-55896723(+)
chr19:55896706-55897306(+)
chr19:55897467-55898067(+)
chr19:55897887-55898487(+)
chr19:55898567-55899167(+)
chr19:55899350-55899950(+)
chr19:55900010-55900610(+)
chr19:55900983-55901583(+)
chr19:55901646-55902246(+)
chr19:55902065-55902665(+)
chr19:55902530-55903130(+)
chr19:55902939-55903539(+)
chr19:55903525-55904125(+)
chr19:55904078-55904678(+)
chr19:55904576-55905176(+)
chr19:55905250-55905850(+)
chr19:55905730-55906330(+)
chr19:55907120-55907720(+)
chr19:55908150-55908750(+)
chr19:55908810-55909410(+)
chr19:55909548-55910148(+)
chr19:55910079-55910679(+)
chr19:55910841-55911441(+)
chr19:55911548-55912148(+)
chr19:55911956-55912556(+)
chr19:55912679-55913279(+)
chr19:55913155-55913755(+)
chr19:55913732-55914332(+)
chr19:55914360-55914960(+)
chr19:55915399-55915999(+)
chr19:55915910-55916510(+)
chr19:55916964-55917564(+)
chr19:55917710-55918310(+)
chr19:55918403-55919003(+)
chr19:55919201-55919801(+)
chr19:55919968-55920568(+)
chr19:55920806-55921406(+)
chr19:55921430-55922030(+)
chr19:55922040-55922640(+)
chr19:55925770-55926370(+)
chr19:55929447-55930047(+)
chr19:55930401-55931001(+)
chr19:55930853-55931453(+)
chr19:55932553-55933153(+)
chr19:55933350-55933950(+)
chr19:55934320-55934920(+)
chr19:55934812-55935412(+)
chr19:55935950-55936550(+)
chr19:55937319-55937919(+)
chr19:55939628-55940228(+)
chr19:55940129-55940729(+)
chr19:55940615-55941215(+)
chr19:55941266-55941866(+)
chr19:55942061-55942661(+)
chr19:55942550-55943150(+)
chr19:55943412-55944012(+)
chr19:55943877-55944477(+)
chr19:55944517-55945117(+)
chr19:55944933-55945533(+)
chr19:55945694-55946294(+)
chr19:55946646-55947246(+)
chr19:55948071-55948671(+)
chr19:55948629-55949229(+)
chr19:55949344-55949944(+)
chr19:55950502-55951102(+)
chr19:55951851-55952451(+)
chr19:55952635-55953235(+)
chr19:55953177-55953777(+)
chr19:55953663-55954263(+)
chr19:55954535-55955135(+)
chr19:55955016-55955616(+)
chr19:55955718-55956318(+)
chr19:55956620-55957220(+)
chr19:55957368-55957968(+)
chr19:55958404-55959004(+)
chr19:55958947-55959547(+)
chr19:55960484-55961084(+)
chr19:55960917-55961517(+)
chr19:55962432-55963032(+)
chr19:55963055-55963655(+)
chr19:55963473-55964073(+)
chr19:55964175-55964775(+)
chr19:55964729-55965329(+)
chr19:55965236-55965836(+)
chr19:55965948-55966548(+)
chr19:55966631-55967231(+)
chr19:55967125-55967725(+)
chr19:55967772-55968372(+)
chr19:55968270-55968870(+)
chr19:55968971-55969571(+)
chr19:55969395-55969995(+)
chr19:55970250-55970850(+)
chr19:55970854-55971454(+)
chr19:55971482-55972082(+)
chr19:55972207-55972807(+)
chr19:55972870-55973470(+)
chr19:55973432-55974032(+)
chr19:55974214-55974814(+)
chr19:55974777-55975377(+)
chr19:55975572-55976172(+)
chr19:55975991-55976591(+)
chr19:55976892-55977492(+)
chr19:55977774-55978374(+)
chr19:55978479-55979079(+)
chr19:55979011-55979611(+)
chr19:55982390-55982990(+)
chr19:55983699-55984299(+)
chr19:55984785-55985385(+)
chr19:55985486-55986086(+)
chr19:55986121-55986721(+)
chr19:55986550-55987150(+)
chr19:55987554-55988154(+)
chr19:55988111-55988711(+)
chr19:55989736-55990336(+)
chr19:55990371-55990971(+)
chr19:55990893-55991493(+)
chr19:55992180-55992780(+)
chr19:55992991-55993591(+)
chr19:55993540-55994140(+)
chr19:55995245-55995845(+)
chr19:55995746-55996346(+)
chr19:55996197-55996797(+)
chr19:55996677-55997277(+)
chr19:55997154-55997754(+)
chr19:55997638-55998238(+)
chr19:55998295-55998895(+)
chr19:55998829-55999429(+)
chr19:55999531-56000131(+)
chr19:56000073-56000673(+)
chr19:56000543-56001143(+)
chr19:56001000-56001600(+)
chr19:56001670-56002270(+)
chr19:56002314-56002914(+)
chr19:56002921-56003521(+)
chr19:56003608-56004208(+)
chr19:56004510-56005110(+)
chr19:56005048-56005648(+)
chr19:56005585-56006185(+)
chr19:56006900-56007500(+)
chr19:56007319-56007919(+)
chr19:56008270-56008870(+)
chr19:56009021-56009621(+)
chr19:56009709-56010309(+)
chr19:56010172-56010772(+)
chr19:56010949-56011549(+)
chr19:56011639-56012239(+)
chr19:56012208-56012808(+)
chr19:56012724-56013324(+)
chr19:56013783-56014383(+)
chr19:56014388-56014988(+)
chr19:56015048-56015648(+)
chr19:56016306-56016906(+)
chr19:56018911-56019511(+)
chr19:56019340-56019940(+)
chr19:56023875-56024475(+)
chr19:56024952-56025552(+)
chr19:56026904-56027504(+)
chr19:56028166-56028766(+)
chr19:56028601-56029201(+)
chr19:56029120-56029720(+)
chr19:56029641-56030241(+)
chr19:56030420-56031020(+)
chr19:56031245-56031845(+)
chr19:56032010-56032610(+)
chr19:56033032-56033632(+)
chr19:56035732-56036332(+)
chr19:56037063-56037663(+)
chr19:56037601-56038201(+)
chr19:56038140-56038740(+)
chr19:56038585-56039185(+)
chr19:56039204-56039804(+)
chr19:56039705-56040305(+)
chr19:56040238-56040838(+)
chr19:56041120-56041720(+)
chr19:56042163-56042763(+)
chr19:56042590-56043190(+)
chr19:56043320-56043920(+)
chr19:56044958-56045558(+)
chr19:56046544-56047144(+)
chr19:56047197-56047797(+)
chr19:56047658-56048258(+)
chr19:56048255-56048855(+)
chr19:56048990-56049590(+)
chr19:56050498-56051098(+)
chr19:56051982-56052582(+)
chr19:56052896-56053496(+)
chr19:56053597-56054197(+)
chr19:56054171-56054771(+)
chr19:56054817-56055417(+)
chr19:56055351-56055951(+)
chr19:56056208-56056808(+)
chr19:56056845-56057445(+)
chr19:56057345-56057945(+)
chr19:56057849-56058449(+)
chr19:56058550-56059150(+)
chr19:56059062-56059662(+)
chr19:56059465-56060065(+)
chr19:56060237-56060837(+)
chr19:56060727-56061327(+)
chr19:56061279-56061879(+)
chr19:56063489-56064089(+)
chr19:56063902-56064502(+)
chr19:56064599-56065199(+)
chr19:56065928-56066528(+)
chr19:56067201-56067801(+)
chr19:56067910-56068510(+)
chr19:56068711-56069311(+)
chr19:56069377-56069977(+)
chr19:56070430-56071030(+)
chr19:56070899-56071499(+)
chr19:56071560-56072160(+)
chr19:56072031-56072631(+)
chr19:56072450-56073050(+)
chr19:56073065-56073665(+)
chr19:56073730-56074330(+)
chr19:56074510-56075110(+)
chr19:56075472-56076072(+)
chr19:56076240-56076840(+)
chr19:56076859-56077459(+)
chr19:56077340-56077940(+)
chr19:56078048-56078648(+)
chr19:56079890-56080490(+)
chr19:56083680-56084280(+)
chr19:56085610-56086210(+)
chr19:56086058-56086658(+)
chr19:56087342-56087942(+)
chr19:56088560-56089160(+)
chr19:56089135-56089735(+)
chr19:56089749-56090349(+)
chr19:56090337-56090937(+)
chr19:56091376-56091976(+)
chr19:56092013-56092613(+)
chr19:56092616-56093216(+)
chr19:56093087-56093687(+)
chr19:56095163-56095763(+)
chr19:56096423-56097023(+)
chr19:56097007-56097607(+)
chr19:56098097-56098697(+)
chr19:56098527-56099127(+)
chr19:56101260-56101860(+)
chr19:56101881-56102481(+)
chr19:56102393-56102993(+)
chr19:56102804-56103404(+)
chr19:56103841-56104441(+)
chr19:56104367-56104967(+)
chr19:56106342-56106942(+)
chr19:56107290-56107890(+)
chr19:56108900-56109500(+)
chr19:56109377-56109977(+)
chr19:56109780-56110380(+)
chr19:56110210-56110810(+)
chr19:56110706-56111306(+)
chr19:56111120-56111720(+)
chr19:56111610-56112210(+)
chr19:56112259-56112859(+)
chr19:56112866-56113466(+)
chr19:56113595-56114195(+)
chr19:56114195-56114795(+)
chr19:56114881-56115481(+)
chr19:56115822-56116422(+)
chr19:56116475-56117075(+)
chr19:56117383-56117983(+)
chr19:56119070-56119670(+)
chr19:56120570-56121170(+)
chr19:56121910-56122510(+)
chr19:56122638-56123238(+)
chr19:56123330-56123930(+)
chr19:56123919-56124519(+)
chr19:56124660-56125260(+)
chr19:56125231-56125831(+)
chr19:56126073-56126673(+)
chr19:56126802-56127402(+)
chr19:56127272-56127872(+)
chr19:56127735-56128335(+)
chr19:56128658-56129258(+)
chr19:56129330-56129930(+)
chr19:56129791-56130391(+)
chr19:56130551-56131151(+)
chr19:56130985-56131585(+)
chr19:56131645-56132245(+)
chr19:56132634-56133234(+)
chr19:56133056-56133656(+)
chr19:56133609-56134209(+)
chr19:56134150-56134750(+)
chr19:56134857-56135457(+)
chr19:56135579-56136179(+)
chr19:56136048-56136648(+)
chr19:56137604-56138204(+)
chr19:56140480-56141080(+)
chr19:56142879-56143479(+)
chr19:56143640-56144240(+)
chr19:56144083-56144683(+)
chr19:56145179-56145779(+)
chr19:56146036-56146636(+)
chr19:56146632-56147232(+)
chr19:56147223-56147823(+)
chr19:56147876-56148476(+)
chr19:56148750-56149350(+)
chr19:56149445-56150045(+)
chr19:56150278-56150878(+)
chr19:56151327-56151927(+)
chr19:56151914-56152514(+)
chr19:56152442-56153042(+)
chr19:56152927-56153527(+)
chr19:56153361-56153961(+)
chr19:56153845-56154445(+)
chr19:56154544-56155144(+)
chr19:56155092-56155692(+)
chr19:56155933-56156533(+)
chr19:56156615-56157215(+)
chr19:56157450-56158050(+)
chr19:56158473-56159073(+)
chr19:56159106-56159706(+)
chr19:56159699-56160299(+)
chr19:56160505-56161105(+)
chr19:56161210-56161810(+)
chr19:56161824-56162424(+)
chr19:56162388-56162988(+)
chr19:56163534-56164134(+)
chr19:56164188-56164788(+)
chr19:56165011-56165611(+)
chr19:56165522-56166122(+)
chr19:56165926-56166526(+)
chr19:56166543-56167143(+)
chr19:56167298-56167898(+)
chr19:56168213-56168813(+)
chr19:56168923-56169523(+)
chr19:56169591-56170191(+)
chr19:56170221-56170821(+)
chr19:56171150-56171750(+)
chr19:56171779-56172379(+)
chr19:56172274-56172874(+)
chr19:56172902-56173502(+)
chr19:56173517-56174117(+)
chr19:56175602-56176202(+)
chr19:56176487-56177087(+)
chr19:56177274-56177874(+)
chr19:56178494-56179094(+)
chr19:56179251-56179851(+)
chr19:56179816-56180416(+)
chr19:56180220-56180820(+)
chr19:56180952-56181552(+)
chr19:56181544-56182144(+)
chr19:56181965-56182565(+)
chr19:56182778-56183378(+)
chr19:56183605-56184205(+)
chr19:56184188-56184788(+)
chr19:56184847-56185447(+)
chr19:56185639-56186239(+)
chr19:56186183-56186783(+)
chr19:56186676-56187276(+)
chr19:56187128-56187728(+)
chr19:56187635-56188235(+)
chr19:56188259-56188859(+)
chr19:56188866-56189466(+)
chr19:56189457-56190057(+)
chr19:56190217-56190817(+)
chr19:56190836-56191436(+)
chr19:56191370-56191970(+)
chr19:56192480-56193080(+)
chr19:56192956-56193556(+)
chr19:56193420-56194020(+)
chr19:56194600-56195200(+)
chr19:56195070-56195670(+)
chr19:56195607-56196207(+)
chr19:56196527-56197127(+)
chr19:56197208-56197808(+)
chr19:56197703-56198303(+)
chr19:56198565-56199165(+)
chr19:56199147-56199747(+)
chr19:56199916-56200516(+)
chr19:56200317-56200917(+)
chr19:56200965-56201565(+)
chr19:56201520-56202120(+)
chr19:56202077-56202677(+)
chr19:56202735-56203335(+)
chr19:56203395-56203995(+)
chr19:56204047-56204647(+)
chr19:56204688-56205288(+)
chr19:56205477-56206077(+)
chr19:56205905-56206505(+)
chr19:56206702-56207302(+)
chr19:56207347-56207947(+)
chr19:56208128-56208728(+)
chr19:56208790-56209390(+)
chr19:56209353-56209953(+)
chr19:56210414-56211014(+)
chr19:56211450-56212050(+)
chr19:56212024-56212624(+)
chr19:56212924-56213524(+)
chr19:56213523-56214123(+)
chr19:56214290-56214890(+)
chr19:56214978-56215578(+)
chr19:56215686-56216286(+)
chr19:56216250-56216850(+)
chr19:56216876-56217476(+)
chr19:56217745-56218345(+)
chr19:56218190-56218790(+)
chr19:56218837-56219437(+)
chr19:56219777-56220377(+)
chr19:56220650-56221250(+)
chr19:56221612-56222212(+)
chr19:56223117-56223717(+)
chr19:56223865-56224465(+)
chr19:56224564-56225164(+)
chr19:56225295-56225895(+)
chr19:56226276-56226876(+)
chr19:56226924-56227524(+)
chr19:56227872-56228472(+)
chr19:56228705-56229305(+)
chr19:56229495-56230095(+)
chr19:56230520-56231120(+)
chr19:56231480-56232080(+)
chr19:56235187-56235787(+)
chr19:56237210-56237810(+)
chr19:56241390-56241990(+)
chr19:56242170-56242770(+)
chr19:56243239-56243839(+)
chr19:56244814-56245414(+)
chr19:56246200-56246800(+)
chr19:56246604-56247204(+)
chr19:56248474-56249074(+)
chr19:56251680-56252280(+)
chr19:56255539-56256139(+)
chr19:56256050-56256650(+)
chr19:56256590-56257190(+)
chr19:56256990-56257590(+)
chr19:56257420-56258020(+)
chr19:56257934-56258534(+)
chr19:56259570-56260170(+)
chr19:56264661-56265261(+)
chr19:56265310-56265910(+)
chr19:56265930-56266530(+)
chr19:56267045-56267645(+)
chr19:56267816-56268416(+)
chr19:56268570-56269170(+)
chr19:56270206-56270806(+)
chr19:56271137-56271737(+)
chr19:56276223-56276823(+)
chr19:56277680-56278280(+)
chr19:56278570-56279170(+)
chr19:56280246-56280846(+)
chr19:56281090-56281690(+)
chr19:56281788-56282388(+)
chr19:56282490-56283090(+)
chr19:56287290-56287890(+)
chr19:56287878-56288478(+)
chr19:56288821-56289421(+)
chr19:56289685-56290285(+)
chr19:56290470-56291070(+)
chr19:56293350-56293950(+)
chr19:56294370-56294970(+)
chr19:56295250-56295850(+)
chr19:56297060-56297660(+)
chr19:56298080-56298680(+)
chr19:56300201-56300801(+)
chr19:56300737-56301337(+)
chr19:56301436-56302036(+)
chr19:56303170-56303770(+)
chr19:56304840-56305440(+)
chr19:56305960-56306560(+)
chr19:56307080-56307680(+)
chr19:56307550-56308150(+)
chr19:56308030-56308630(+)
chr19:56309437-56310037(+)
chr19:56310066-56310666(+)
chr19:56311278-56311878(+)
chr19:56311950-56312550(+)
chr19:56312760-56313360(+)
chr19:56313505-56314105(+)
chr19:56314110-56314710(+)
chr19:56314520-56315120(+)
chr19:56315100-56315700(+)
chr19:56315790-56316390(+)
chr19:56316190-56316790(+)
chr19:56316670-56317270(+)
chr19:56317110-56317710(+)
chr19:56317808-56318408(+)
chr19:56318860-56319460(+)
chr19:56319887-56320487(+)
chr19:56320676-56321276(+)
chr19:56321770-56322370(+)
chr19:56322590-56323190(+)
chr19:56323680-56324280(+)
chr19:56324950-56325550(+)
chr19:56325850-56326450(+)
chr19:56326425-56327025(+)
chr19:56330304-56330904(+)
chr19:56330830-56331430(+)
chr19:56331305-56331905(+)
chr19:56332050-56332650(+)
chr19:56332470-56333070(+)
chr19:56333345-56333945(+)
chr19:56340683-56341283(+)
chr19:56341375-56341975(+)
chr19:56342039-56342639(+)
chr19:56343153-56343753(+)
chr19:56343930-56344530(+)
chr19:56346341-56346941(+)
chr19:56347622-56348222(+)
chr19:56349624-56350224(+)
chr19:56352410-56353010(+)
chr19:56354350-56354950(+)
chr19:56355196-56355796(+)
chr19:56355790-56356390(+)
chr19:56357540-56358140(+)
chr19:56363270-56363870(+)
chr19:56364128-56364728(+)
chr19:56364715-56365315(+)
chr19:56365830-56366430(+)
chr19:56366354-56366954(+)
chr19:56366918-56367518(+)
chr19:56367435-56368035(+)
chr19:56368458-56369058(+)
chr19:56369429-56370029(+)
chr19:56370018-56370618(+)
chr19:56370482-56371082(+)
chr19:56371654-56372254(+)
chr19:56372528-56373128(+)
chr19:56373034-56373634(+)
chr19:56374365-56374965(+)
chr19:56377708-56378308(+)
chr19:56378568-56379168(+)
chr19:56379214-56379814(+)
chr19:56382068-56382668(+)
chr19:56385510-56386110(+)
chr19:56386590-56387190(+)
chr19:56387280-56387880(+)
chr19:56388517-56389117(+)
chr19:56389750-56390350(+)
chr19:56390200-56390800(+)
chr19:56390970-56391570(+)
chr19:56391410-56392010(+)
chr19:56392470-56393070(+)
chr19:56394130-56394730(+)
chr19:56396245-56396845(+)
chr19:56396880-56397480(+)
chr19:56399020-56399620(+)
chr19:56399970-56400570(+)
chr19:56400581-56401181(+)
chr19:56402058-56402658(+)
chr19:56402996-56403596(+)
chr19:56405010-56405610(+)
chr19:56405800-56406400(+)
chr19:56407054-56407654(+)
chr19:56408600-56409200(+)
chr19:56409782-56410382(+)
chr19:56412287-56412887(+)
chr19:56412884-56413484(+)
chr19:56413768-56414368(+)
chr19:56414744-56415344(+)
chr19:56415520-56416120(+)
chr19:56416086-56416686(+)
chr19:56417116-56417716(+)
chr19:56417647-56418247(+)
chr19:56418783-56419383(+)
chr19:56420290-56420890(+)
chr19:56421080-56421680(+)
chr19:56421690-56422290(+)
chr19:56422310-56422910(+)
chr19:56422745-56423345(+)
chr19:56423730-56424330(+)
chr19:56424350-56424950(+)
chr19:56424968-56425568(+)
chr19:56426950-56427550(+)
chr19:56427670-56428270(+)
chr19:56429010-56429610(+)
chr19:56430062-56430662(+)
chr19:56430910-56431510(+)
chr19:56432050-56432650(+)
chr19:56432890-56433490(+)
chr19:56435270-56435870(+)
chr19:56436213-56436813(+)
chr19:56437027-56437627(+)
chr19:56437638-56438238(+)
chr19:56438210-56438810(+)
chr19:56438668-56439268(+)
chr19:56439110-56439710(+)
chr19:56439660-56440260(+)
chr19:56440730-56441330(+)
chr19:56441310-56441910(+)
chr19:56441730-56442330(+)
chr19:56442348-56442948(+)
chr19:56443292-56443892(+)
chr19:56443920-56444520(+)
chr19:56444390-56444990(+)
chr19:56444840-56445440(+)
chr19:56445627-56446227(+)
chr19:56446287-56446887(+)
chr19:56447266-56447866(+)
chr19:56448360-56448960(+)
chr19:56449121-56449721(+)
chr19:56449640-56450240(+)
chr19:56450330-56450930(+)
chr19:56451068-56451668(+)
chr19:56451580-56452180(+)
chr19:56452437-56453037(+)
chr19:56453050-56453650(+)
chr19:56453490-56454090(+)
chr19:56454062-56454662(+)
chr19:56454949-56455549(+)
chr19:56455584-56456184(+)
chr19:56456317-56456917(+)
chr19:56457075-56457675(+)
chr19:56457890-56458490(+)
chr19:56458363-56458963(+)
chr19:56459150-56459750(+)
chr19:56459830-56460430(+)
chr19:56460946-56461546(+)
chr19:56461520-56462120(+)
chr19:56462400-56463000(+)
chr19:56462970-56463570(+)
chr19:56463370-56463970(+)
chr19:56464230-56464830(+)
chr19:56465357-56465957(+)
chr19:56466320-56466920(+)
chr19:56467087-56467687(+)
chr19:56467696-56468296(+)
chr19:56468660-56469260(+)
chr19:56469160-56469760(+)
chr19:56469602-56470202(+)
chr19:56470100-56470700(+)
chr19:56471278-56471878(+)
chr19:56473030-56473630(+)
chr19:56473448-56474048(+)
chr19:56475370-56475970(+)
chr19:56477100-56477700(+)
chr19:56477857-56478457(+)
chr19:56478915-56479515(+)
chr19:56480020-56480620(+)
chr19:56481730-56482330(+)
chr19:56484705-56485305(+)
chr19:56485260-56485860(+)
chr19:56486182-56486782(+)
chr19:56487710-56488310(+)
chr19:56488521-56489121(+)
chr19:56491610-56492210(+)
chr19:56493770-56494370(+)
chr19:56496690-56497290(+)
chr19:56497820-56498420(+)
chr19:56498845-56499445(+)
chr19:56500710-56501310(+)
chr19:56502045-56502645(+)
chr19:56502673-56503273(+)
chr19:56503615-56504215(+)
chr19:56504685-56505285(+)
chr19:56505810-56506410(+)
chr19:56510664-56511264(+)
chr19:56511200-56511800(+)
chr19:56512930-56513530(+)
chr19:56514820-56515420(+)
chr19:56515225-56515825(+)
chr19:56516770-56517370(+)
chr19:56518610-56519210(+)
chr19:56519587-56520187(+)
chr19:56520070-56520670(+)
chr19:56520910-56521510(+)
chr19:56521410-56522010(+)
chr19:56524900-56525500(+)
chr19:56527020-56527620(+)
chr19:56527830-56528430(+)
chr19:56528310-56528910(+)
chr19:56528870-56529470(+)
chr19:56529770-56530370(+)
chr19:56530647-56531247(+)
chr19:56531140-56531740(+)
chr19:56531655-56532255(+)
chr19:56532322-56532922(+)
chr19:56532945-56533545(+)
chr19:56533420-56534020(+)
chr19:56533855-56534455(+)
chr19:56534450-56535050(+)
chr19:56535870-56536470(+)
chr19:56536700-56537300(+)
chr19:56537150-56537750(+)
chr19:56537926-56538526(+)
chr19:56538936-56539536(+)
chr19:56539625-56540225(+)
chr19:56540120-56540720(+)
chr19:56540730-56541330(+)
chr19:56541327-56541927(+)
chr19:56542187-56542787(+)
chr19:56542995-56543595(+)
chr19:56543760-56544360(+)
chr19:56544370-56544970(+)
chr19:56544894-56545494(+)
chr19:56545600-56546200(+)
chr19:56546050-56546650(+)
chr19:56546499-56547099(+)
chr19:56547140-56547740(+)
chr19:56547597-56548197(+)
chr19:56548435-56549035(+)
chr19:56549462-56550062(+)
chr19:56550446-56551046(+)
chr19:56551922-56552522(+)
chr19:56552526-56553126(+)
chr19:56553250-56553850(+)
chr19:56555430-56556030(+)
chr19:56556200-56556800(+)
chr19:56556925-56557525(+)
chr19:56557790-56558390(+)
chr19:56558400-56559000(+)
chr19:56560540-56561140(+)
chr19:56561170-56561770(+)
chr19:56562040-56562640(+)
chr19:56562510-56563110(+)
chr19:56563164-56563764(+)
chr19:56563900-56564500(+)
chr19:56565140-56565740(+)
chr19:56565970-56566570(+)
chr19:56566510-56567110(+)
chr19:56567030-56567630(+)
chr19:56567970-56568570(+)
chr19:56568830-56569430(+)
chr19:56569410-56570010(+)
chr19:56572498-56573098(+)
chr19:56577705-56578305(+)
chr19:56578390-56578990(+)
chr19:56580910-56581510(+)
chr19:56582362-56582962(+)
chr19:56582903-56583503(+)
chr19:56586555-56587155(+)
chr19:56587686-56588286(+)
chr19:56588370-56588970(+)
chr19:56590836-56591436(+)
chr19:56591272-56591872(+)
chr19:56591865-56592465(+)
chr19:56592310-56592910(+)
chr19:56593149-56593749(+)
chr19:56593903-56594503(+)
chr19:56594867-56595467(+)
chr19:56596240-56596840(+)
chr19:56596808-56597408(+)
chr19:56597266-56597866(+)
chr19:56597861-56598461(+)
chr19:56598342-56598942(+)
chr19:56598853-56599453(+)
chr19:56599362-56599962(+)
chr19:56600344-56600944(+)
chr19:56600817-56601417(+)
chr19:56601235-56601835(+)
chr19:56602384-56602984(+)
chr19:56603062-56603662(+)
chr19:56604027-56604627(+)
chr19:56604665-56605265(+)
chr19:56605690-56606290(+)
chr19:56606349-56606949(+)
chr19:56606918-56607518(+)
chr19:56608004-56608604(+)
chr19:56608631-56609231(+)
chr19:56609120-56609720(+)
chr19:56609674-56610274(+)
chr19:56610212-56610812(+)
chr19:56611018-56611618(+)
chr19:56611661-56612261(+)
chr19:56612069-56612669(+)
chr19:56612504-56613104(+)
chr19:56613190-56613790(+)
chr19:56613890-56614490(+)
chr19:56614446-56615046(+)
chr19:56615774-56616374(+)
chr19:56616411-56617011(+)
chr19:56617243-56617843(+)
chr19:56617796-56618396(+)
chr19:56618824-56619424(+)
chr19:56619322-56619922(+)
chr19:56620062-56620662(+)
chr19:56620489-56621089(+)
chr19:56621130-56621730(+)
chr19:56621828-56622428(+)
chr19:56622344-56622944(+)
chr19:56622852-56623452(+)
chr19:56623568-56624168(+)
chr19:56624431-56625031(+)
chr19:56625637-56626237(+)
chr19:56626245-56626845(+)
chr19:56626910-56627510(+)
chr19:56627950-56628550(+)
chr19:56628789-56629389(+)
chr19:56629295-56629895(+)
chr19:56629849-56630449(+)
chr19:56630365-56630965(+)
chr19:56630809-56631409(+)
chr19:56631586-56632186(+)
chr19:56632084-56632684(+)
chr19:56632562-56633162(+)
chr19:56633312-56633912(+)
chr19:56634516-56635116(+)
chr19:56635849-56636449(+)
chr19:56637122-56637722(+)
chr19:56638570-56639170(+)
chr19:56639966-56640566(+)
chr19:56641279-56641879(+)
chr19:56642853-56643453(+)
chr19:56643581-56644181(+)
chr19:56645272-56645872(+)
chr19:56645784-56646384(+)
chr19:56646595-56647195(+)
chr19:56647625-56648225(+)
chr19:56648677-56649277(+)
chr19:56649305-56649905(+)
chr19:56651285-56651885(+)
chr19:56652080-56652680(+)
chr19:56652522-56653122(+)
chr19:56652942-56653542(+)
chr19:56653522-56654122(+)
chr19:56654207-56654807(+)
chr19:56654831-56655431(+)
chr19:56655781-56656381(+)
chr19:56657104-56657704(+)
chr19:56658375-56658975(+)
chr19:56659059-56659659(+)
chr19:56659793-56660393(+)
chr19:56660778-56661378(+)
chr19:56661614-56662214(+)
chr19:56662906-56663506(+)
chr19:56663743-56664343(+)
chr19:56664301-56664901(+)
chr19:56664735-56665335(+)
chr19:56665767-56666367(+)
chr19:56666378-56666978(+)
chr19:56667268-56667868(+)
chr19:56667999-56668599(+)
chr19:56668885-56669485(+)
chr19:56669497-56670097(+)
chr19:56669941-56670541(+)
chr19:56670438-56671038(+)
chr19:56671060-56671660(+)
chr19:56671582-56672182(+)
chr19:56672053-56672653(+)
chr19:56672802-56673402(+)
chr19:56673505-56674105(+)
chr19:56674254-56674854(+)
chr19:56675268-56675868(+)
chr19:56675780-56676380(+)
chr19:56677630-56678230(+)
chr19:56678447-56679047(+)
chr19:56679285-56679885(+)
chr19:56681040-56681640(+)
chr19:56681557-56682157(+)
chr19:56682430-56683030(+)
chr19:56683125-56683725(+)
chr19:56684130-56684730(+)
chr19:56684740-56685340(+)
chr19:56685321-56685921(+)
chr19:56685832-56686432(+)
chr19:56686672-56687272(+)
chr19:56687090-56687690(+)
chr19:56688206-56688806(+)
chr19:56689124-56689724(+)
chr19:56689849-56690449(+)
chr19:56691596-56692196(+)
chr19:56693133-56693733(+)
chr19:56694204-56694804(+)
chr19:56695223-56695823(+)
chr19:56696660-56697260(+)
chr19:56697115-56697715(+)
chr19:56698278-56698878(+)
chr19:56698945-56699545(+)
chr19:56699960-56700560(+)
chr19:56701058-56701658(+)
chr19:56701863-56702463(+)
chr19:56702473-56703073(+)
chr19:56703828-56704428(+)
chr19:56704385-56704985(+)
chr19:56705493-56706093(+)
chr19:56706435-56707035(+)
chr19:56708872-56709472(+)
chr19:56709641-56710241(+)
chr19:56710991-56711591(+)
chr19:56711730-56712330(+)
chr19:56713270-56713870(+)
chr19:56713865-56714465(+)
chr19:56715614-56716214(+)
chr19:56716494-56717094(+)
chr19:56717671-56718271(+)
chr19:56718281-56718881(+)
chr19:56718813-56719413(+)
chr19:56719222-56719822(+)
chr19:56719698-56720298(+)
chr19:56720211-56720811(+)
chr19:56720870-56721470(+)
chr19:56721373-56721973(+)
chr19:56722065-56722665(+)
chr19:56722490-56723090(+)
chr19:56723041-56723641(+)
chr19:56724030-56724630(+)
chr19:56724610-56725210(+)
chr19:56725212-56725812(+)
chr19:56725775-56726375(+)
chr19:56727321-56727921(+)
chr19:56728517-56729117(+)
chr19:56729270-56729870(+)
chr19:56730194-56730794(+)
chr19:56730787-56731387(+)
chr19:56731565-56732165(+)
chr19:56732732-56733332(+)
chr19:56734145-56734745(+)
chr19:56734673-56735273(+)
chr19:56735370-56735970(+)
chr19:56735788-56736388(+)
chr19:56736555-56737155(+)
chr19:56737480-56738080(+)
chr19:56738520-56739120(+)
chr19:56739392-56739992(+)
chr19:56740279-56740879(+)
chr19:56741410-56742010(+)
chr19:56742040-56742640(+)
chr19:56742720-56743320(+)
chr19:56743210-56743810(+)
chr19:56744231-56744831(+)
chr19:56744810-56745410(+)
chr19:56745211-56745811(+)
chr19:56745785-56746385(+)
chr19:56748185-56748785(+)
chr19:56748830-56749430(+)
chr19:56749330-56749930(+)
chr19:56750630-56751230(+)
chr19:56751524-56752124(+)
chr19:56752118-56752718(+)
chr19:56752775-56753375(+)
chr19:56753436-56754036(+)
chr19:56754165-56754765(+)
chr19:56754999-56755599(+)
chr19:56755746-56756346(+)
chr19:56756496-56757096(+)
chr19:56757006-56757606(+)
chr19:56757565-56758165(+)
chr19:56758121-56758721(+)
chr19:56758610-56759210(+)
chr19:56759228-56759828(+)
chr19:56760061-56760661(+)
chr19:56760620-56761220(+)
chr19:56762045-56762645(+)
chr19:56762690-56763290(+)
chr19:56763465-56764065(+)
chr19:56764060-56764660(+)
chr19:56765007-56765607(+)
chr19:56765570-56766170(+)
chr19:56766628-56767228(+)
chr19:56767710-56768310(+)
chr19:56768395-56768995(+)
chr19:56768810-56769410(+)
chr19:56769399-56769999(+)
chr19:56769980-56770580(+)
chr19:56770997-56771597(+)
chr19:56772412-56773012(+)
chr19:56773330-56773930(+)
chr19:56773770-56774370(+)
chr19:56774495-56775095(+)
chr19:56775320-56775920(+)
chr19:56775813-56776413(+)
chr19:56776712-56777312(+)
chr19:56777283-56777883(+)
chr19:56778064-56778664(+)
chr19:56778630-56779230(+)
chr19:56779274-56779874(+)
chr19:56779850-56780450(+)
chr19:56780847-56781447(+)
chr19:56782005-56782605(+)
chr19:56782468-56783068(+)
chr19:56783483-56784083(+)
chr19:56784270-56784870(+)
chr19:56784842-56785442(+)
chr19:56785404-56786004(+)
chr19:56786210-56786810(+)
chr19:56786630-56787230(+)
chr19:56787290-56787890(+)
chr19:56788100-56788700(+)
chr19:56788930-56789530(+)
chr19:56789400-56790000(+)
chr19:56789870-56790470(+)
chr19:56791050-56791650(+)
chr19:56792085-56792685(+)
chr19:56792950-56793550(+)
chr19:56793445-56794045(+)
chr19:56793956-56794556(+)
chr19:56794510-56795110(+)
chr19:56797240-56797840(+)
chr19:56797870-56798470(+)
chr19:56799898-56800498(+)
chr19:56800470-56801070(+)
chr19:56800880-56801480(+)
chr19:56801435-56802035(+)
chr19:56801850-56802450(+)
chr19:56802310-56802910(+)
chr19:56802720-56803320(+)
chr19:56803138-56803738(+)
chr19:56804019-56804619(+)
chr19:56804770-56805370(+)
chr19:56805213-56805813(+)
chr19:56805820-56806420(+)
chr19:56806290-56806890(+)
chr19:56806939-56807539(+)
chr19:56808386-56808986(+)
chr19:56808950-56809550(+)
chr19:56809470-56810070(+)
chr19:56809930-56810530(+)
chr19:56810330-56810930(+)
chr19:56810815-56811415(+)
chr19:56811570-56812170(+)
chr19:56812440-56813040(+)
chr19:56813060-56813660(+)
chr19:56814130-56814730(+)
chr19:56814870-56815470(+)
chr19:56815536-56816136(+)
chr19:56816195-56816795(+)
chr19:56817265-56817865(+)
chr19:56817995-56818595(+)
chr19:56818399-56818999(+)
chr19:56819010-56819610(+)
chr19:56820173-56820773(+)
chr19:56820818-56821418(+)
chr19:56821697-56822297(+)
chr19:56823619-56824219(+)
chr19:56824297-56824897(+)
chr19:56824724-56825324(+)
chr19:56825285-56825885(+)
chr19:56825824-56826424(+)
chr19:56826309-56826909(+)
chr19:56827030-56827630(+)
chr19:56827910-56828510(+)
chr19:56828438-56829038(+)
chr19:56829020-56829620(+)
chr19:56829550-56830150(+)
chr19:56830010-56830610(+)
chr19:56831424-56832024(+)
chr19:56832594-56833194(+)
chr19:56833156-56833756(+)
chr19:56833560-56834160(+)
chr19:56835741-56836341(+)
chr19:56836530-56837130(+)
chr19:56837670-56838270(+)
chr19:56838280-56838880(+)
chr19:56838930-56839530(+)
chr19:56839590-56840190(+)
chr19:56840280-56840880(+)
chr19:56841030-56841630(+)
chr19:56843370-56843970(+)
chr19:56844769-56845369(+)
chr19:56845285-56845885(+)
chr19:56846090-56846690(+)
chr19:56848310-56848910(+)
chr19:56849640-56850240(+)
chr19:56850253-56850853(+)
chr19:56850980-56851580(+)
chr19:56851970-56852570(+)
chr19:56853253-56853853(+)
chr19:56853780-56854380(+)
chr19:56855310-56855910(+)
chr19:56856550-56857150(+)
chr19:56856985-56857585(+)
chr19:56857970-56858570(+)
chr19:56858546-56859146(+)
chr19:56859010-56859610(+)
chr19:56859530-56860130(+)
chr19:56860380-56860980(+)
chr19:56861160-56861760(+)
chr19:56861691-56862291(+)
chr19:56862520-56863120(+)
chr19:56863350-56863950(+)
chr19:56863950-56864550(+)
chr19:56864630-56865230(+)
chr19:56865750-56866350(+)
chr19:56866799-56867399(+)
chr19:56867468-56868068(+)
chr19:56868249-56868849(+)
chr19:56868715-56869315(+)
chr19:56869430-56870030(+)
chr19:56871530-56872130(+)
chr19:56872214-56872814(+)
chr19:56872770-56873370(+)
chr19:56873490-56874090(+)
chr19:56874986-56875586(+)
chr19:56877110-56877710(+)
chr19:56877710-56878310(+)
chr19:56878326-56878926(+)
chr19:56878753-56879353(+)
chr19:56879250-56879850(+)
chr19:56879840-56880440(+)
chr19:56880318-56880918(+)
chr19:56881091-56881691(+)
chr19:56881770-56882370(+)
chr19:56882430-56883030(+)
chr19:56882950-56883550(+)
chr19:56883591-56884191(+)
chr19:56888337-56888937(+)
chr19:56888776-56889376(+)
chr19:56890600-56891200(+)
chr19:56893220-56893820(+)
chr19:56895244-56895844(+)
chr19:56900070-56900670(+)
chr19:56901550-56902150(+)
chr19:56902290-56902890(+)
chr19:56903577-56904177(+)
chr19:56904042-56904642(+)
chr19:56904578-56905178(+)
chr19:56905234-56905834(+)
chr19:56906223-56906823(+)
chr19:56906680-56907280(+)
chr19:56907322-56907922(+)
chr19:56908710-56909310(+)
chr19:56909290-56909890(+)
chr19:56910050-56910650(+)
chr19:56911773-56912373(+)
chr19:56912590-56913190(+)
chr19:56913070-56913670(+)
chr19:56914536-56915136(+)
chr19:56915157-56915757(+)
chr19:56915725-56916325(+)
chr19:56916481-56917081(+)
chr19:56917040-56917640(+)
chr19:56918710-56919310(+)
chr19:56920010-56920610(+)
chr19:56924490-56925090(+)
chr19:56925110-56925710(+)
chr19:56927763-56928363(+)
chr19:56931218-56931818(+)
chr19:56934472-56935072(+)
chr19:56935030-56935630(+)
chr19:56938255-56938855(+)
chr19:56940170-56940770(+)
chr19:56942057-56942657(+)
chr19:56942610-56943210(+)
chr19:56943210-56943810(+)
chr19:56948010-56948610(+)
chr19:56952910-56953510(+)
chr19:56954530-56955130(+)
chr19:56957990-56958590(+)
chr19:56959170-56959770(+)
chr19:56959600-56960200(+)
chr19:56960290-56960890(+)
chr19:56967070-56967670(+)
chr19:56971340-56971940(+)
chr19:56972640-56973240(+)
chr19:56973230-56973830(+)
chr19:56973720-56974320(+)
chr19:56974284-56974884(+)
chr19:56975970-56976570(+)
chr19:56976930-56977530(+)
chr19:56977370-56977970(+)
chr19:56978083-56978683(+)
chr19:56978780-56979380(+)
chr19:56979190-56979790(+)
chr19:56980220-56980820(+)
chr19:56980990-56981590(+)
chr19:56981503-56982103(+)
chr19:56982150-56982750(+)
chr19:56982680-56983280(+)
chr19:56983890-56984490(+)
chr19:56984360-56984960(+)
chr19:56985060-56985660(+)
chr19:56985643-56986243(+)
chr19:56986684-56987284(+)
chr19:56987400-56988000(+)
chr19:56987892-56988492(+)
chr19:56988758-56989358(+)
chr19:56989179-56989779(+)
chr19:56989648-56990248(+)
chr19:56990535-56991135(+)
chr19:56991590-56992190(+)
chr19:56993380-56993980(+)
chr19:56994290-56994890(+)
chr19:56994990-56995590(+)
chr19:56995890-56996490(+)
chr19:56999200-56999800(+)
chr19:56999760-57000360(+)
chr19:57000333-57000933(+)
chr19:57001539-57002139(+)
chr19:57002150-57002750(+)
chr19:57002672-57003272(+)
chr19:57005170-57005770(+)
chr19:57007129-57007729(+)
chr19:57007903-57008503(+)
chr19:57008385-57008985(+)
chr19:57009080-57009680(+)
chr19:57010990-57011590(+)
chr19:57011570-57012170(+)
chr19:57015854-57016454(+)
chr19:57016970-57017570(+)
chr19:57017450-57018050(+)
chr19:57018263-57018863(+)
chr19:57018882-57019482(+)
chr19:57019445-57020045(+)
chr19:57019848-57020448(+)
chr19:57020610-57021210(+)
chr19:57021535-57022135(+)
chr19:57025670-57026270(+)
chr19:57030976-57031576(+)
chr19:57034050-57034650(+)
chr19:57034590-57035190(+)
chr19:57035090-57035690(+)
chr19:57035590-57036190(+)
chr19:57036481-57037081(+)
chr19:57036910-57037510(+)
chr19:57037470-57038070(+)
chr19:57044590-57045190(+)
chr19:57045628-57046228(+)
chr19:57046450-57047050(+)
chr19:57048536-57049136(+)
chr19:57049126-57049726(+)
chr19:57049635-57050235(+)
chr19:57050196-57050796(+)
chr19:57051006-57051606(+)
chr19:57051750-57052350(+)
chr19:57052170-57052770(+)
chr19:57054660-57055260(+)
chr19:57057450-57058050(+)
chr19:57058788-57059388(+)
chr19:57060943-57061543(+)
chr19:57064490-57065090(+)
chr19:57065363-57065963(+)
chr19:57065850-57066450(+)
chr19:57066880-57067480(+)
chr19:57070854-57071454(+)
chr19:57074075-57074675(+)
chr19:57076600-57077200(+)
chr19:57077501-57078101(+)
chr19:57078139-57078739(+)
chr19:57078576-57079176(+)
chr19:57079247-57079847(+)
chr19:57080270-57080870(+)
chr19:57081670-57082270(+)
chr19:57083850-57084450(+)
chr19:57086070-57086670(+)
chr19:57088828-57089428(+)
chr19:57089430-57090030(+)
chr19:57092930-57093530(+)
chr19:57093790-57094390(+)
chr19:57095250-57095850(+)
chr19:57096210-57096810(+)
chr19:57097305-57097905(+)
chr19:57097960-57098560(+)
chr19:57098695-57099295(+)
chr19:57099510-57100110(+)
chr19:57100530-57101130(+)
chr19:57101482-57102082(+)
chr19:57102450-57103050(+)
chr19:57103170-57103770(+)
chr19:57105854-57106454(+)
chr19:57106288-57106888(+)
chr19:57106723-57107323(+)
chr19:57107230-57107830(+)
chr19:57107963-57108563(+)
chr19:57109018-57109618(+)
chr19:57109630-57110230(+)
chr19:57110290-57110890(+)
chr19:57112664-57113264(+)
chr19:57113408-57114008(+)
chr19:57115076-57115676(+)
chr19:57115870-57116470(+)
chr19:57116305-57116905(+)
chr19:57116933-57117533(+)
chr19:57117850-57118450(+)
chr19:57118510-57119110(+)
chr19:57119224-57119824(+)
chr19:57119791-57120391(+)
chr19:57120800-57121400(+)
chr19:57121317-57121917(+)
chr19:57121850-57122450(+)
chr19:57122458-57123058(+)
chr19:57122902-57123502(+)
chr19:57124076-57124676(+)
chr19:57124781-57125381(+)
chr19:57126302-57126902(+)
chr19:57127060-57127660(+)
chr19:57127560-57128160(+)
chr19:57128941-57129541(+)
chr19:57129944-57130544(+)
chr19:57130401-57131001(+)
chr19:57130849-57131449(+)
chr19:57132080-57132680(+)
chr19:57132561-57133161(+)
chr19:57133117-57133717(+)
chr19:57133904-57134504(+)
chr19:57134983-57135583(+)
chr19:57135390-57135990(+)
chr19:57135950-57136550(+)
chr19:57136693-57137293(+)
chr19:57137270-57137870(+)
chr19:57138020-57138620(+)
chr19:57138596-57139196(+)
chr19:57139159-57139759(+)
chr19:57139690-57140290(+)
chr19:57140227-57140827(+)
chr19:57141031-57141631(+)
chr19:57141530-57142130(+)
chr19:57142392-57142992(+)
chr19:57143050-57143650(+)
chr19:57143620-57144220(+)
chr19:57144230-57144830(+)
chr19:57144728-57145328(+)
chr19:57145290-57145890(+)
chr19:57147200-57147800(+)
chr19:57147885-57148485(+)
chr19:57149235-57149835(+)
chr19:57150484-57151084(+)
chr19:57152290-57152890(+)
chr19:57153475-57154075(+)
chr19:57154186-57154786(+)
chr19:57154849-57155449(+)
chr19:57155500-57156100(+)
chr19:57156420-57157020(+)
chr19:57156941-57157541(+)
chr19:57158040-57158640(+)
chr19:57158710-57159310(+)
chr19:57159650-57160250(+)
chr19:57160190-57160790(+)
chr19:57160805-57161405(+)
chr19:57161850-57162450(+)
chr19:57162267-57162867(+)
chr19:57170508-57171108(+)
chr19:57171878-57172478(+)
chr19:57172735-57173335(+)
chr19:57173522-57174122(+)
chr19:57174737-57175337(+)
chr19:57175364-57175964(+)
chr19:57175795-57176395(+)
chr19:57176730-57177330(+)
chr19:57177902-57178502(+)
chr19:57178644-57179244(+)
chr19:57179872-57180472(+)
chr19:57180359-57180959(+)
chr19:57181739-57182339(+)
chr19:57182407-57183007(+)
chr19:57182891-57183491(+)
chr19:57183380-57183980(+)
chr19:57183882-57184482(+)
chr19:57184647-57185247(+)
chr19:57185313-57185913(+)
chr19:57186021-57186621(+)
chr19:57186680-57187280(+)
chr19:57187691-57188291(+)
chr19:57188158-57188758(+)
chr19:57189479-57190079(+)
chr19:57191600-57192200(+)
chr19:57192170-57192770(+)
chr19:57192974-57193574(+)
chr19:57194338-57194938(+)
chr19:57195290-57195890(+)
chr19:57195960-57196560(+)
chr19:57196570-57197170(+)
chr19:57197710-57198310(+)
chr19:57198294-57198894(+)
chr19:57198923-57199523(+)
chr19:57200501-57201101(+)
chr19:57201963-57202563(+)
chr19:57203751-57204351(+)
chr19:57204870-57205470(+)
chr19:57205390-57205990(+)
chr19:57207280-57207880(+)
chr19:57209670-57210270(+)
chr19:57210860-57211460(+)
chr19:57211425-57212025(+)
chr19:57217193-57217793(+)
chr19:57217730-57218330(+)
chr19:57218303-57218903(+)
chr19:57219100-57219700(+)
chr19:57221605-57222205(+)
chr19:57223390-57223990(+)
chr19:57223914-57224514(+)
chr19:57224770-57225370(+)
chr19:57226548-57227148(+)
chr19:57229498-57230098(+)
chr19:57230262-57230862(+)
chr19:57231547-57232147(+)
chr19:57232330-57232930(+)
chr19:57233002-57233602(+)
chr19:57233560-57234160(+)
chr19:57234950-57235550(+)
chr19:57237325-57237925(+)
chr19:57238971-57239571(+)
chr19:57244236-57244836(+)
chr19:57246980-57247580(+)
chr19:57247830-57248430(+)
chr19:57251145-57251745(+)
chr19:57251839-57252439(+)
chr19:57252618-57253218(+)
chr19:57253121-57253721(+)
chr19:57254745-57255345(+)
chr19:57257405-57258005(+)
chr19:57259666-57260266(+)
chr19:57261092-57261692(+)
chr19:57261945-57262545(+)
chr19:57262427-57263027(+)
chr19:57264348-57264948(+)
chr19:57264850-57265450(+)
chr19:57267170-57267770(+)
chr19:57269539-57270139(+)
chr19:57271058-57271658(+)
chr19:57274985-57275585(+)
chr19:57275569-57276169(+)
chr19:57276408-57277008(+)
chr19:57278370-57278970(+)
chr19:57278933-57279533(+)
chr19:57280930-57281530(+)
chr19:57281670-57282270(+)
chr19:57283380-57283980(+)
chr19:57289611-57290211(+)
chr19:57290370-57290970(+)
chr19:57290930-57291530(+)
chr19:57293225-57293825(+)
chr19:57295600-57296200(+)
chr19:57302201-57302801(+)
chr19:57304250-57304850(+)
chr19:57305618-57306218(+)
chr19:57306562-57307162(+)
chr19:57309110-57309710(+)
chr19:57311820-57312420(+)
chr19:57315810-57316410(+)
chr19:57316490-57317090(+)
chr19:57317530-57318130(+)
chr19:57319300-57319900(+)
chr19:57321350-57321950(+)
chr19:57322774-57323374(+)
chr19:57323710-57324310(+)
chr19:57325006-57325606(+)
chr19:57325738-57326338(+)
chr19:57326380-57326980(+)
chr19:57327110-57327710(+)
chr19:57330432-57331032(+)
chr19:57332621-57333221(+)
chr19:57336430-57337030(+)
chr19:57337030-57337630(+)
chr19:57337630-57338230(+)
chr19:57338420-57339020(+)
chr19:57339240-57339840(+)
chr19:57340872-57341472(+)
chr19:57342659-57343259(+)
chr19:57343699-57344299(+)
chr19:57344305-57344905(+)
chr19:57346056-57346656(+)
chr19:57346686-57347286(+)
chr19:57348250-57348850(+)
chr19:57348830-57349430(+)
chr19:57349300-57349900(+)
chr19:57350366-57350966(+)
chr19:57350858-57351458(+)
chr19:57351411-57352011(+)
chr19:57351870-57352470(+)
chr19:57352370-57352970(+)
chr19:57352797-57353397(+)
chr19:57353324-57353924(+)
chr19:57353806-57354406(+)
chr19:57354577-57355177(+)
chr19:57355380-57355980(+)
chr19:57356140-57356740(+)
chr19:57359417-57360017(+)
chr19:57360330-57360930(+)
chr19:57365165-57365765(+)
chr19:57366055-57366655(+)
chr19:57366480-57367080(+)
chr19:57367410-57368010(+)
chr19:57368121-57368721(+)
chr19:57369271-57369871(+)
chr19:57370513-57371113(+)
chr19:57372220-57372820(+)
chr19:57372825-57373425(+)
chr19:57373985-57374585(+)
chr19:57374652-57375252(+)
chr19:57375110-57375710(+)
chr19:57375791-57376391(+)
chr19:57376877-57377477(+)
chr19:57377812-57378412(+)
chr19:57378287-57378887(+)
chr19:57378733-57379333(+)
chr19:57379160-57379760(+)
chr19:57379729-57380329(+)
chr19:57380690-57381290(+)
chr19:57381145-57381745(+)
chr19:57381655-57382255(+)
chr19:57382110-57382710(+)
chr19:57382644-57383244(+)
chr19:57383205-57383805(+)
chr19:57384070-57384670(+)
chr19:57384666-57385266(+)
chr19:57385365-57385965(+)
chr19:57385990-57386590(+)
chr19:57386938-57387538(+)
chr19:57388070-57388670(+)
chr19:57388632-57389232(+)
chr19:57389100-57389700(+)
chr19:57389656-57390256(+)
chr19:57390160-57390760(+)
chr19:57391210-57391810(+)
chr19:57392096-57392696(+)
chr19:57392590-57393190(+)
chr19:57393621-57394221(+)
chr19:57395734-57396334(+)
chr19:57396647-57397247(+)
chr19:57397115-57397715(+)
chr19:57398620-57399220(+)
chr19:57399170-57399770(+)
chr19:57400620-57401220(+)
chr19:57401480-57402080(+)
chr19:57403530-57404130(+)
chr19:57404075-57404675(+)
chr19:57405103-57405703(+)
chr19:57405907-57406507(+)
chr19:57406650-57407250(+)
chr19:57407389-57407989(+)
chr19:57408159-57408759(+)
chr19:57409258-57409858(+)
chr19:57410057-57410657(+)
chr19:57411064-57411664(+)
chr19:57411876-57412476(+)
chr19:57412308-57412908(+)
chr19:57413910-57414510(+)
chr19:57416285-57416885(+)
chr19:57416910-57417510(+)
chr19:57417938-57418538(+)
chr19:57418538-57419138(+)
chr19:57418978-57419578(+)
chr19:57419650-57420250(+)
chr19:57420980-57421580(+)
chr19:57422037-57422637(+)
chr19:57422580-57423180(+)
chr19:57423030-57423630(+)
chr19:57423688-57424288(+)
chr19:57424251-57424851(+)
chr19:57425420-57426020(+)
chr19:57426702-57427302(+)
chr19:57428764-57429364(+)
chr19:57429275-57429875(+)
chr19:57429915-57430515(+)
chr19:57430908-57431508(+)
chr19:57433782-57434382(+)
chr19:57435770-57436370(+)
chr19:57436950-57437550(+)
chr19:57437362-57437962(+)
chr19:57438070-57438670(+)
chr19:57438574-57439174(+)
chr19:57439166-57439766(+)
chr19:57441648-57442248(+)
chr19:57442358-57442958(+)
chr19:57443377-57443977(+)
chr19:57444565-57445165(+)
chr19:57445912-57446512(+)
chr19:57448022-57448622(+)
chr19:57449050-57449650(+)
chr19:57449570-57450170(+)
chr19:57451261-57451861(+)
chr19:57452660-57453260(+)
chr19:57453130-57453730(+)
chr19:57454024-57454624(+)
chr19:57454990-57455590(+)
chr19:57456030-57456630(+)
chr19:57457388-57457988(+)
chr19:57458480-57459080(+)
chr19:57460880-57461480(+)
chr19:57461688-57462288(+)
chr19:57462581-57463181(+)
chr19:57463140-57463740(+)
chr19:57464061-57464661(+)
chr19:57464709-57465309(+)
chr19:57465410-57466010(+)
chr19:57465950-57466550(+)
chr19:57466516-57467116(+)
chr19:57467091-57467691(+)
chr19:57467650-57468250(+)
chr19:57469621-57470221(+)
chr19:57470439-57471039(+)
chr19:57472372-57472972(+)
chr19:57472824-57473424(+)
chr19:57473230-57473830(+)
chr19:57474860-57475460(+)
chr19:57475685-57476285(+)
chr19:57476470-57477070(+)
chr19:57476910-57477510(+)
chr19:57477505-57478105(+)
chr19:57478217-57478817(+)
chr19:57479999-57480599(+)
chr19:57480422-57481022(+)
chr19:57480998-57481598(+)
chr19:57481720-57482320(+)
chr19:57482642-57483242(+)
chr19:57483547-57484147(+)
chr19:57484152-57484752(+)
chr19:57484968-57485568(+)
chr19:57485371-57485971(+)
chr19:57486117-57486717(+)
chr19:57486658-57487258(+)
chr19:57487620-57488220(+)
chr19:57488409-57489009(+)
chr19:57488950-57489550(+)
chr19:57489357-57489957(+)
chr19:57490427-57491027(+)
chr19:57491035-57491635(+)
chr19:57491570-57492170(+)
chr19:57492145-57492745(+)
chr19:57492780-57493380(+)
chr19:57493320-57493920(+)
chr19:57494439-57495039(+)
chr19:57494950-57495550(+)
chr19:57495450-57496050(+)
chr19:57496042-57496642(+)
chr19:57497575-57498175(+)
chr19:57498015-57498615(+)
chr19:57498504-57499104(+)
chr19:57498944-57499544(+)
chr19:57499570-57500170(+)
chr19:57500750-57501350(+)
chr19:57502198-57502798(+)
chr19:57503172-57503772(+)
chr19:57505061-57505661(+)
chr19:57505548-57506148(+)
chr19:57505960-57506560(+)
chr19:57506645-57507245(+)
chr19:57507704-57508304(+)
chr19:57509265-57509865(+)
chr19:57511096-57511696(+)
chr19:57511710-57512310(+)
chr19:57512260-57512860(+)
chr19:57513012-57513612(+)
chr19:57513487-57514087(+)
chr19:57513947-57514547(+)
chr19:57514556-57515156(+)
chr19:57515180-57515780(+)
chr19:57517470-57518070(+)
chr19:57518756-57519356(+)
chr19:57519777-57520377(+)
chr19:57520844-57521444(+)
chr19:57521802-57522402(+)
chr19:57523756-57524356(+)
chr19:57524430-57525030(+)
chr19:57526726-57527326(+)
chr19:57527260-57527860(+)
chr19:57527808-57528408(+)
chr19:57528409-57529009(+)
chr19:57528914-57529514(+)
chr19:57529365-57529965(+)
chr19:57529799-57530399(+)
chr19:57530521-57531121(+)
chr19:57531544-57532144(+)
chr19:57532161-57532761(+)
chr19:57532790-57533390(+)
chr19:57533468-57534068(+)
chr19:57534230-57534830(+)
chr19:57534810-57535410(+)
chr19:57535572-57536172(+)
chr19:57536308-57536908(+)
chr19:57537716-57538316(+)
chr19:57538563-57539163(+)
chr19:57539118-57539718(+)
chr19:57540470-57541070(+)
chr19:57540910-57541510(+)
chr19:57541560-57542160(+)
chr19:57542403-57543003(+)
chr19:57543310-57543910(+)
chr19:57544212-57544812(+)
chr19:57544841-57545441(+)
chr19:57546021-57546621(+)
chr19:57546670-57547270(+)
chr19:57547496-57548096(+)
chr19:57548030-57548630(+)
chr19:57548846-57549446(+)
chr19:57550120-57550720(+)
chr19:57551370-57551970(+)
chr19:57552826-57553426(+)
chr19:57553410-57554010(+)
chr19:57553870-57554470(+)
chr19:57554336-57554936(+)
chr19:57555180-57555780(+)
chr19:57556264-57556864(+)
chr19:57557230-57557830(+)
chr19:57557690-57558290(+)
chr19:57558130-57558730(+)
chr19:57558578-57559178(+)
chr19:57559022-57559622(+)
chr19:57559990-57560590(+)
chr19:57561013-57561613(+)
chr19:57562532-57563132(+)
chr19:57563323-57563923(+)
chr19:57563970-57564570(+)
chr19:57564689-57565289(+)
chr19:57565640-57566240(+)
chr19:57566595-57567195(+)
chr19:57567090-57567690(+)
chr19:57567582-57568182(+)
chr19:57568302-57568902(+)
chr19:57569210-57569810(+)
chr19:57569630-57570230(+)
chr19:57570074-57570674(+)
chr19:57570490-57571090(+)
chr19:57571970-57572570(+)
chr19:57572430-57573030(+)
chr19:57573290-57573890(+)
chr19:57573730-57574330(+)
chr19:57574360-57574960(+)
chr19:57575100-57575700(+)
chr19:57575850-57576450(+)
chr19:57576755-57577355(+)
chr19:57577810-57578410(+)
chr19:57578290-57578890(+)
chr19:57579030-57579630(+)
chr19:57579593-57580193(+)
chr19:57580350-57580950(+)
chr19:57581855-57582455(+)
chr19:57582632-57583232(+)
chr19:57583262-57583862(+)
chr19:57584647-57585247(+)
chr19:57585080-57585680(+)
chr19:57585644-57586244(+)
chr19:57586413-57587013(+)
chr19:57587205-57587805(+)
chr19:57588145-57588745(+)
chr19:57588554-57589154(+)
chr19:57589170-57589770(+)
chr19:57590077-57590677(+)
chr19:57590875-57591475(+)
chr19:57592217-57592817(+)
chr19:57592698-57593298(+)
chr19:57593290-57593890(+)
chr19:57594505-57595105(+)
chr19:57595041-57595641(+)
chr19:57595611-57596211(+)
chr19:57596090-57596690(+)
chr19:57596718-57597318(+)
chr19:57597190-57597790(+)
chr19:57598230-57598830(+)
chr19:57598712-57599312(+)
chr19:57599418-57600018(+)
chr19:57600613-57601213(+)
chr19:57601426-57602026(+)
chr19:57602150-57602750(+)
chr19:57602590-57603190(+)
chr19:57603090-57603690(+)
chr19:57603829-57604429(+)
chr19:57604745-57605345(+)
chr19:57605505-57606105(+)
chr19:57605970-57606570(+)
chr19:57606390-57606990(+)
chr19:57607102-57607702(+)
chr19:57607926-57608526(+)
chr19:57609069-57609669(+)
chr19:57609800-57610400(+)
chr19:57610407-57611007(+)
chr19:57611279-57611879(+)
chr19:57612056-57612656(+)
chr19:57612909-57613509(+)
chr19:57613567-57614167(+)
chr19:57614672-57615272(+)
chr19:57615226-57615826(+)
chr19:57615910-57616510(+)
chr19:57616375-57616975(+)
chr19:57617076-57617676(+)
chr19:57617689-57618289(+)
chr19:57618844-57619444(+)
chr19:57619400-57620000(+)
chr19:57620110-57620710(+)
chr19:57620670-57621270(+)
chr19:57621213-57621813(+)
chr19:57621661-57622261(+)
chr19:57622237-57622837(+)
chr19:57622710-57623310(+)
chr19:57623275-57623875(+)
chr19:57623845-57624445(+)
chr19:57624700-57625300(+)
chr19:57625190-57625790(+)
chr19:57626130-57626730(+)
chr19:57626830-57627430(+)
chr19:57627274-57627874(+)
chr19:57628210-57628810(+)
chr19:57628920-57629520(+)
chr19:57629653-57630253(+)
chr19:57630212-57630812(+)
chr19:57630989-57631589(+)
chr19:57631490-57632090(+)
chr19:57632319-57632919(+)
chr19:57633145-57633745(+)
chr19:57634350-57634950(+)
chr19:57635119-57635719(+)
chr19:57635930-57636530(+)
chr19:57637040-57637640(+)
chr19:57638090-57638690(+)
chr19:57638642-57639242(+)
chr19:57639300-57639900(+)
chr19:57640760-57641360(+)
chr19:57641470-57642070(+)
chr19:57642290-57642890(+)
chr19:57643070-57643670(+)
chr19:57643860-57644460(+)
chr19:57645130-57645730(+)
chr19:57646250-57646850(+)
chr19:57646718-57647318(+)
chr19:57647340-57647940(+)
chr19:57648031-57648631(+)
chr19:57648660-57649260(+)
chr19:57649400-57650000(+)
chr19:57649899-57650499(+)
chr19:57650530-57651130(+)
chr19:57651011-57651611(+)
chr19:57651700-57652300(+)
chr19:57652130-57652730(+)
chr19:57652956-57653556(+)
chr19:57653400-57654000(+)
chr19:57654060-57654660(+)
chr19:57654723-57655323(+)
chr19:57655540-57656140(+)
chr19:57656355-57656955(+)
chr19:57656814-57657414(+)
chr19:57657480-57658080(+)
chr19:57658070-57658670(+)
chr19:57659110-57659710(+)
chr19:57660710-57661310(+)
chr19:57661545-57662145(+)
chr19:57662165-57662765(+)
chr19:57662811-57663411(+)
chr19:57664184-57664784(+)
chr19:57665290-57665890(+)
chr19:57666116-57666716(+)
chr19:57666881-57667481(+)
chr19:57667550-57668150(+)
chr19:57668160-57668760(+)
chr19:57668610-57669210(+)
chr19:57669210-57669810(+)
chr19:57669750-57670350(+)
chr19:57670380-57670980(+)
chr19:57671010-57671610(+)
chr19:57671550-57672150(+)
chr19:57672840-57673440(+)
chr19:57673378-57673978(+)
chr19:57674125-57674725(+)
chr19:57674660-57675260(+)
chr19:57675070-57675670(+)
chr19:57676550-57677150(+)
chr19:57677144-57677744(+)
chr19:57677882-57678482(+)
chr19:57678650-57679250(+)
chr19:57679410-57680010(+)
chr19:57681080-57681680(+)
chr19:57682045-57682645(+)
chr19:57682886-57683486(+)
chr19:57683507-57684107(+)
chr19:57684239-57684839(+)
chr19:57685238-57685838(+)
chr19:57686430-57687030(+)
chr19:57687027-57687627(+)
chr19:57687800-57688400(+)
chr19:57688570-57689170(+)
chr19:57689553-57690153(+)
chr19:57690290-57690890(+)
chr19:57690910-57691510(+)
chr19:57691850-57692450(+)
chr19:57692270-57692870(+)
chr19:57692675-57693275(+)
chr19:57693207-57693807(+)
chr19:57693670-57694270(+)
chr19:57694310-57694910(+)
chr19:57694990-57695590(+)
chr19:57696010-57696610(+)
chr19:57696610-57697210(+)
chr19:57697165-57697765(+)
chr19:57697700-57698300(+)
chr19:57698255-57698855(+)
chr19:57699739-57700339(+)
chr19:57700582-57701182(+)
chr19:57701270-57701870(+)
chr19:57701730-57702330(+)
chr19:57702145-57702745(+)
chr19:57702559-57703159(+)
chr19:57703274-57703874(+)
chr19:57704140-57704740(+)
chr19:57705162-57705762(+)
chr19:57705705-57706305(+)
chr19:57706180-57706780(+)
chr19:57706980-57707580(+)
chr19:57707465-57708065(+)
chr19:57708130-57708730(+)
chr19:57708725-57709325(+)
chr19:57709215-57709815(+)
chr19:57709939-57710539(+)
chr19:57710850-57711450(+)
chr19:57711640-57712240(+)
chr19:57712393-57712993(+)
chr19:57713025-57713625(+)
chr19:57713820-57714420(+)
chr19:57714390-57714990(+)
chr19:57714804-57715404(+)
chr19:57715469-57716069(+)
chr19:57715910-57716510(+)
chr19:57716415-57717015(+)
chr19:57717090-57717690(+)
chr19:57717707-57718307(+)
chr19:57718492-57719092(+)
chr19:57719314-57719914(+)
chr19:57719890-57720490(+)
chr19:57720350-57720950(+)
chr19:57721044-57721644(+)
chr19:57721922-57722522(+)
chr19:57722502-57723102(+)
chr19:57723211-57723811(+)
chr19:57724416-57725016(+)
chr19:57725620-57726220(+)
chr19:57727078-57727678(+)
chr19:57727482-57728082(+)
chr19:57728380-57728980(+)
chr19:57729288-57729888(+)
chr19:57730384-57730984(+)
chr19:57730955-57731555(+)
chr19:57731526-57732126(+)
chr19:57732366-57732966(+)
chr19:57732832-57733432(+)
chr19:57734050-57734650(+)
chr19:57734490-57735090(+)
chr19:57735047-57735647(+)
chr19:57736017-57736617(+)
chr19:57736805-57737405(+)
chr19:57737370-57737970(+)
chr19:57737993-57738593(+)
chr19:57738903-57739503(+)
chr19:57739901-57740501(+)
chr19:57740663-57741263(+)
chr19:57741575-57742175(+)
chr19:57742038-57742638(+)
chr19:57742607-57743207(+)
chr19:57743263-57743863(+)
chr19:57744349-57744949(+)
chr19:57744890-57745490(+)
chr19:57745300-57745900(+)
chr19:57745995-57746595(+)
chr19:57746654-57747254(+)
chr19:57747422-57748022(+)
chr19:57748200-57748800(+)
chr19:57749170-57749770(+)
chr19:57749905-57750505(+)
chr19:57750472-57751072(+)
chr19:57751628-57752228(+)
chr19:57752375-57752975(+)
chr19:57752895-57753495(+)
chr19:57753511-57754111(+)
chr19:57754380-57754980(+)
chr19:57755070-57755670(+)
chr19:57755775-57756375(+)
chr19:57757264-57757864(+)
chr19:57758380-57758980(+)
chr19:57758969-57759569(+)
chr19:57759773-57760373(+)
chr19:57760474-57761074(+)
chr19:57761151-57761751(+)
chr19:57763221-57763821(+)
chr19:57764210-57764810(+)
chr19:57765038-57765638(+)
chr19:57768489-57769089(+)
chr19:57771530-57772130(+)
chr19:57772370-57772970(+)
chr19:57773380-57773980(+)
chr19:57773970-57774570(+)
chr19:57774534-57775134(+)
chr19:57775335-57775935(+)
chr19:57776240-57776840(+)
chr19:57776760-57777360(+)
chr19:57777848-57778448(+)
chr19:57778525-57779125(+)
chr19:57780816-57781416(+)
chr19:57781900-57782500(+)
chr19:57782490-57783090(+)
chr19:57783070-57783670(+)
chr19:57784225-57784825(+)
chr19:57784905-57785505(+)
chr19:57786050-57786650(+)
chr19:57787554-57788154(+)
chr19:57788903-57789503(+)
chr19:57789709-57790309(+)
chr19:57790463-57791063(+)
chr19:57790986-57791586(+)
chr19:57791474-57792074(+)
chr19:57792184-57792784(+)
chr19:57793039-57793639(+)
chr19:57793506-57794106(+)
chr19:57794504-57795104(+)
chr19:57795070-57795670(+)
chr19:57795622-57796222(+)
chr19:57796384-57796984(+)
chr19:57796910-57797510(+)
chr19:57797550-57798150(+)
chr19:57800503-57801103(+)
chr19:57802329-57802929(+)
chr19:57802903-57803503(+)
chr19:57808095-57808695(+)
chr19:57808530-57809130(+)
chr19:57810130-57810730(+)
chr19:57812398-57812998(+)
chr19:57813226-57813826(+)
chr19:57813743-57814343(+)
chr19:57814304-57814904(+)
chr19:57816342-57816942(+)
chr19:57818590-57819190(+)
chr19:57819370-57819970(+)
chr19:57819825-57820425(+)
chr19:57820483-57821083(+)
chr19:57821461-57822061(+)
chr19:57822061-57822661(+)
chr19:57822610-57823210(+)
chr19:57823590-57824190(+)
chr19:57824210-57824810(+)
chr19:57825421-57826021(+)
chr19:57828772-57829372(+)
chr19:57829822-57830422(+)
chr19:57831005-57831605(+)
chr19:57831512-57832112(+)
chr19:57832118-57832718(+)
chr19:57832995-57833595(+)
chr19:57833915-57834515(+)
chr19:57834845-57835445(+)
chr19:57835590-57836190(+)
chr19:57836730-57837330(+)
chr19:57837250-57837850(+)
chr19:57837670-57838270(+)
chr19:57838190-57838790(+)
chr19:57839114-57839714(+)
chr19:57839575-57840175(+)
chr19:57840065-57840665(+)
chr19:57841110-57841710(+)
chr19:57843755-57844355(+)
chr19:57844660-57845260(+)
chr19:57845430-57846030(+)
chr19:57846515-57847115(+)
chr19:57847635-57848235(+)
chr19:57848420-57849020(+)
chr19:57849349-57849949(+)
chr19:57850076-57850676(+)
chr19:57850770-57851370(+)
chr19:57851510-57852110(+)
chr19:57851930-57852530(+)
chr19:57853640-57854240(+)
chr19:57854275-57854875(+)
chr19:57855130-57855730(+)
chr19:57855600-57856200(+)
chr19:57856050-57856650(+)
chr19:57857360-57857960(+)
chr19:57857930-57858530(+)
chr19:57859405-57860005(+)
chr19:57860426-57861026(+)
chr19:57861190-57861790(+)
chr19:57861798-57862398(+)
chr19:57862268-57862868(+)
chr19:57863061-57863661(+)
chr19:57863526-57864126(+)
chr19:57864403-57865003(+)
chr19:57864940-57865540(+)
chr19:57865513-57866113(+)
chr19:57866090-57866690(+)
chr19:57866990-57867590(+)
chr19:57867430-57868030(+)
chr19:57868085-57868685(+)
chr19:57868730-57869330(+)
chr19:57869260-57869860(+)
chr19:57870090-57870690(+)
chr19:57871170-57871770(+)
chr19:57872933-57873533(+)
chr19:57873710-57874310(+)
chr19:57874467-57875067(+)
chr19:57875035-57875635(+)
chr19:57876048-57876648(+)
chr19:57876930-57877530(+)
chr19:57877979-57878579(+)
chr19:57878938-57879538(+)
chr19:57879550-57880150(+)
chr19:57881533-57882133(+)
chr19:57883870-57884470(+)
chr19:57885990-57886590(+)
chr19:57886775-57887375(+)
chr19:57887396-57887996(+)
chr19:57888170-57888770(+)
chr19:57888844-57889444(+)
chr19:57889670-57890270(+)
chr19:57890621-57891221(+)
chr19:57891330-57891930(+)
chr19:57891730-57892330(+)
chr19:57894151-57894751(+)
chr19:57897630-57898230(+)
chr19:57900065-57900665(+)
chr19:57900484-57901084(+)
chr19:57900896-57901496(+)
chr19:57901497-57902097(+)
chr19:57902167-57902767(+)
chr19:57902629-57903229(+)
chr19:57906180-57906780(+)
chr19:57907163-57907763(+)
chr19:57907911-57908511(+)
chr19:57908424-57909024(+)
chr19:57909077-57909677(+)
chr19:57910042-57910642(+)
chr19:57913340-57913940(+)
chr19:57914690-57915290(+)
chr19:57915173-57915773(+)
chr19:57917798-57918398(+)
chr19:57921520-57922120(+)
chr19:57922176-57922776(+)
chr19:57922651-57923251(+)
chr19:57923132-57923732(+)
chr19:57928280-57928880(+)
chr19:57929220-57929820(+)
chr19:57930814-57931414(+)
chr19:57931625-57932225(+)
chr19:57932073-57932673(+)
chr19:57932930-57933530(+)
chr19:57936890-57937490(+)
chr19:57938117-57938717(+)
chr19:57941490-57942090(+)
chr19:57943863-57944463(+)
chr19:57944438-57945038(+)
chr19:57945070-57945670(+)
chr19:57945782-57946382(+)
chr19:57946416-57947016(+)
chr19:57947698-57948298(+)
chr19:57948170-57948770(+)
chr19:57949181-57949781(+)
chr19:57949670-57950270(+)
chr19:57950136-57950736(+)
chr19:57950580-57951180(+)
chr19:57951153-57951753(+)
chr19:57951715-57952315(+)
chr19:57952457-57953057(+)
chr19:57953209-57953809(+)
chr19:57953840-57954440(+)
chr19:57954412-57955012(+)
chr19:57955048-57955648(+)
chr19:57955754-57956354(+)
chr19:57956355-57956955(+)
chr19:57957130-57957730(+)
chr19:57959846-57960446(+)
chr19:57960732-57961332(+)
chr19:57961410-57962010(+)
chr19:57963590-57964190(+)
chr19:57965340-57965940(+)
chr19:57967208-57967808(+)
chr19:57967650-57968250(+)
chr19:57968265-57968865(+)
chr19:57968850-57969450(+)
chr19:57970330-57970930(+)
chr19:57971130-57971730(+)
chr19:57976993-57977593(+)
chr19:57977768-57978368(+)
chr19:57978810-57979410(+)
chr19:57982330-57982930(+)
chr19:57982810-57983410(+)
chr19:57983570-57984170(+)
chr19:57983990-57984590(+)
chr19:57984927-57985527(+)
chr19:57985467-57986067(+)
chr19:57986280-57986880(+)
chr19:57986960-57987560(+)
chr19:57987583-57988183(+)
chr19:57988242-57988842(+)
chr19:57988691-57989291(+)
chr19:57989324-57989924(+)
chr19:57996261-57996861(+)
chr19:57996980-57997580(+)
chr19:57997642-57998242(+)
chr19:57998776-57999376(+)
chr19:57999612-58000212(+)
chr19:58000157-58000757(+)
chr19:58001350-58001950(+)
chr19:58003870-58004470(+)
chr19:58007430-58008030(+)
chr19:58010400-58011000(+)
chr19:58010924-58011524(+)
chr19:58011729-58012329(+)
chr19:58012538-58013138(+)
chr19:58015094-58015694(+)
chr19:58017424-58018024(+)
chr19:58017875-58018475(+)
chr19:58019450-58020050(+)
chr19:58021020-58021620(+)
chr19:58024087-58024687(+)
chr19:58025143-58025743(+)
chr19:58026067-58026667(+)
chr19:58026528-58027128(+)
chr19:58029127-58029727(+)
chr19:58029656-58030256(+)
chr19:58034925-58035525(+)
chr19:58037330-58037930(+)
chr19:58037924-58038524(+)
chr19:58038398-58038998(+)
chr19:58038979-58039579(+)
chr19:58039631-58040231(+)
chr19:58041430-58042030(+)
chr19:58042410-58043010(+)
chr19:58043570-58044170(+)
chr19:58044870-58045470(+)
chr19:58045770-58046370(+)
chr19:58046580-58047180(+)
chr19:58049214-58049814(+)
chr19:58049863-58050463(+)
chr19:58050780-58051380(+)
chr19:58057973-58058573(+)
chr19:58058693-58059293(+)
chr19:58061270-58061870(+)
chr19:58061670-58062270(+)
chr19:58062275-58062875(+)
chr19:58062760-58063360(+)
chr19:58063220-58063820(+)
chr19:58063681-58064281(+)
chr19:58064330-58064930(+)
chr19:58065720-58066320(+)
chr19:58067530-58068130(+)
chr19:58067990-58068590(+)
chr19:58068470-58069070(+)
chr19:58069154-58069754(+)
chr19:58070072-58070672(+)
chr19:58070927-58071527(+)
chr19:58071470-58072070(+)
chr19:58074450-58075050(+)
chr19:58074858-58075458(+)
chr19:58075590-58076190(+)
chr19:58076320-58076920(+)
chr19:58076990-58077590(+)
chr19:58077644-58078244(+)
chr19:58078124-58078724(+)
chr19:58078720-58079320(+)
chr19:58079184-58079784(+)
chr19:58080003-58080603(+)
chr19:58080490-58081090(+)
chr19:58081257-58081857(+)
chr19:58082341-58082941(+)
chr19:58082987-58083587(+)
chr19:58084037-58084637(+)
chr19:58084570-58085170(+)
chr19:58085293-58085893(+)
chr19:58085850-58086450(+)
chr19:58086515-58087115(+)
chr19:58087105-58087705(+)
chr19:58087690-58088290(+)
chr19:58088140-58088740(+)
chr19:58088705-58089305(+)
chr19:58089315-58089915(+)
chr19:58090057-58090657(+)
chr19:58090704-58091304(+)
chr19:58092730-58093330(+)
chr19:58093233-58093833(+)
chr19:58093700-58094300(+)
chr19:58094612-58095212(+)
chr19:58095126-58095726(+)
chr19:58095970-58096570(+)
chr19:58098316-58098916(+)
chr19:58098804-58099404(+)
chr19:58099230-58099830(+)
chr19:58099670-58100270(+)
chr19:58100230-58100830(+)
chr19:58100630-58101230(+)
chr19:58101230-58101830(+)
chr19:58101841-58102441(+)
chr19:58102760-58103360(+)
chr19:58103510-58104110(+)
chr19:58104140-58104740(+)
chr19:58104590-58105190(+)
chr19:58105807-58106407(+)
chr19:58107570-58108170(+)
chr19:58108230-58108830(+)
chr19:58108780-58109380(+)
chr19:58109470-58110070(+)
chr19:58109870-58110470(+)
chr19:58110909-58111509(+)
chr19:58111447-58112047(+)
chr19:58112247-58112847(+)
chr19:58112910-58113510(+)
chr19:58114230-58114830(+)
chr19:58114890-58115490(+)
chr19:58115430-58116030(+)
chr19:58116070-58116670(+)
chr19:58116570-58117170(+)
chr19:58117305-58117905(+)
chr19:58117760-58118360(+)
chr19:58118330-58118930(+)
chr19:58118795-58119395(+)
chr19:58119270-58119870(+)
chr19:58119840-58120440(+)
chr19:58120365-58120965(+)
chr19:58121040-58121640(+)
chr19:58121718-58122318(+)
chr19:58122331-58122931(+)
chr19:58123030-58123630(+)
chr19:58125266-58125866(+)
chr19:58125678-58126278(+)
chr19:58126127-58126727(+)
chr19:58126586-58127186(+)
chr19:58128220-58128820(+)
chr19:58129050-58129650(+)
chr19:58130610-58131210(+)
chr19:58131494-58132094(+)
chr19:58131991-58132591(+)
chr19:58135870-58136470(+)
chr19:58138490-58139090(+)
chr19:58139670-58140270(+)
chr19:58140130-58140730(+)
chr19:58141010-58141610(+)
chr19:58141930-58142530(+)
chr19:58142810-58143410(+)
chr19:58143450-58144050(+)
chr19:58144191-58144791(+)
chr19:58144637-58145237(+)
chr19:58145061-58145661(+)
chr19:58145803-58146403(+)
chr19:58148195-58148795(+)
chr19:58148615-58149215(+)
chr19:58149175-58149775(+)
chr19:58150760-58151360(+)
chr19:58151410-58152010(+)
chr19:58152340-58152940(+)
chr19:58153033-58153633(+)
chr19:58153699-58154299(+)
chr19:58154400-58155000(+)
chr19:58155115-58155715(+)
chr19:58156050-58156650(+)
chr19:58157112-58157712(+)
chr19:58158030-58158630(+)
chr19:58158481-58159081(+)
chr19:58159559-58160159(+)
chr19:58160931-58161531(+)
chr19:58162020-58162620(+)
chr19:58162538-58163138(+)
chr19:58163650-58164250(+)
chr19:58164056-58164656(+)
chr19:58164890-58165490(+)
chr19:58165630-58166230(+)
chr19:58166390-58166990(+)
chr19:58166822-58167422(+)
chr19:58167552-58168152(+)
chr19:58168130-58168730(+)
chr19:58169775-58170375(+)
chr19:58170270-58170870(+)
chr19:58171000-58171600(+)
chr19:58171470-58172070(+)
chr19:58173310-58173910(+)
chr19:58173910-58174510(+)
chr19:58174690-58175290(+)
chr19:58175105-58175705(+)
chr19:58175681-58176281(+)
chr19:58176190-58176790(+)
chr19:58176895-58177495(+)
chr19:58177384-58177984(+)
chr19:58178414-58179014(+)
chr19:58178950-58179550(+)
chr19:58179650-58180250(+)
chr19:58180370-58180970(+)
chr19:58180974-58181574(+)
chr19:58181580-58182180(+)
chr19:58182455-58183055(+)
chr19:58183363-58183963(+)
chr19:58183900-58184500(+)
chr19:58184330-58184930(+)
chr19:58185070-58185670(+)
chr19:58186492-58187092(+)
chr19:58187161-58187761(+)
chr19:58187570-58188170(+)
chr19:58188080-58188680(+)
chr19:58188948-58189548(+)
chr19:58189450-58190050(+)
chr19:58189850-58190450(+)
chr19:58190990-58191590(+)
chr19:58191450-58192050(+)
chr19:58192935-58193535(+)
chr19:58193485-58194085(+)
chr19:58194263-58194863(+)
chr19:58194917-58195517(+)
chr19:58195470-58196070(+)
chr19:58196360-58196960(+)
chr19:58196899-58197499(+)
chr19:58197530-58198130(+)
chr19:58197970-58198570(+)
chr19:58198606-58199206(+)
chr19:58199386-58199986(+)
chr19:58200117-58200717(+)
chr19:58201024-58201624(+)
chr19:58204152-58204752(+)
chr19:58204862-58205462(+)
chr19:58205320-58205920(+)
chr19:58207138-58207738(+)
chr19:58207608-58208208(+)
chr19:58211370-58211970(+)
chr19:58212832-58213432(+)
chr19:58215670-58216270(+)
chr19:58216250-58216850(+)
chr19:58216730-58217330(+)
chr19:58217437-58218037(+)
chr19:58217850-58218450(+)
chr19:58218519-58219119(+)
chr19:58219301-58219901(+)
chr19:58219903-58220503(+)
chr19:58220323-58220923(+)
chr19:58220760-58221360(+)
chr19:58221421-58222021(+)
chr19:58223489-58224089(+)
chr19:58224110-58224710(+)
chr19:58224610-58225210(+)
chr19:58225265-58225865(+)
chr19:58226020-58226620(+)
chr19:58226590-58227190(+)
chr19:58227470-58228070(+)
chr19:58228158-58228758(+)
chr19:58228870-58229470(+)
chr19:58229570-58230170(+)
chr19:58230593-58231193(+)
chr19:58231152-58231752(+)
chr19:58231733-58232333(+)
chr19:58232244-58232844(+)
chr19:58233370-58233970(+)
chr19:58234060-58234660(+)
chr19:58234750-58235350(+)
chr19:58235270-58235870(+)
chr19:58236160-58236760(+)
chr19:58237098-58237698(+)
chr19:58237649-58238249(+)
chr19:58238139-58238739(+)
chr19:58238725-58239325(+)
chr19:58239287-58239887(+)
chr19:58241340-58241940(+)
chr19:58246270-58246870(+)
chr19:58246740-58247340(+)
chr19:58247660-58248260(+)
chr19:58249210-58249810(+)
chr19:58249647-58250247(+)
chr19:58250062-58250662(+)
chr19:58251010-58251610(+)
chr19:58251510-58252110(+)
chr19:58252867-58253467(+)
chr19:58253350-58253950(+)
chr19:58257110-58257710(+)
chr19:58257852-58258452(+)
chr19:58258483-58259083(+)
chr19:58259080-58259680(+)
chr19:58259735-58260335(+)
chr19:58260240-58260840(+)
chr19:58261904-58262504(+)
chr19:58263370-58263970(+)
chr19:58263770-58264370(+)
chr19:58265155-58265755(+)
chr19:58268630-58269230(+)
chr19:58269774-58270374(+)
chr19:58270317-58270917(+)
chr19:58276497-58277097(+)
chr19:58279450-58280050(+)
chr19:58280100-58280700(+)
chr19:58280686-58281286(+)
chr19:58281089-58281689(+)
chr19:58281636-58282236(+)
chr19:58282785-58283385(+)
chr19:58283650-58284250(+)
chr19:58284268-58284868(+)
chr19:58284969-58285569(+)
chr19:58285980-58286580(+)
chr19:58286408-58287008(+)
chr19:58286930-58287530(+)
chr19:58287410-58288010(+)
chr19:58288070-58288670(+)
chr19:58288712-58289312(+)
chr19:58289559-58290159(+)
chr19:58290080-58290680(+)
chr19:58290549-58291149(+)
chr19:58291979-58292579(+)
chr19:58292950-58293550(+)
chr19:58294590-58295190(+)
chr19:58295830-58296430(+)
chr19:58296368-58296968(+)
chr19:58297109-58297709(+)
chr19:58297593-58298193(+)
chr19:58298161-58298761(+)
chr19:58298667-58299267(+)
chr19:58299159-58299759(+)
chr19:58299660-58300260(+)
chr19:58300575-58301175(+)
chr19:58301410-58302010(+)
chr19:58302226-58302826(+)
chr19:58302970-58303570(+)
chr19:58303560-58304160(+)
chr19:58304328-58304928(+)
chr19:58305110-58305710(+)
chr19:58305600-58306200(+)
chr19:58306150-58306750(+)
chr19:58307107-58307707(+)
chr19:58307885-58308485(+)
chr19:58308790-58309390(+)
chr19:58309364-58309964(+)
chr19:58309871-58310471(+)
chr19:58310407-58311007(+)
chr19:58310859-58311459(+)
chr19:58312021-58312621(+)
chr19:58312966-58313566(+)
chr19:58313545-58314145(+)
chr19:58314287-58314887(+)
chr19:58314904-58315504(+)
chr19:58315319-58315919(+)
chr19:58315889-58316489(+)
chr19:58316890-58317490(+)
chr19:58317790-58318390(+)
chr19:58318774-58319374(+)
chr19:58319562-58320162(+)
chr19:58320430-58321030(+)
chr19:58321110-58321710(+)
chr19:58321679-58322279(+)
chr19:58322158-58322758(+)
chr19:58322720-58323320(+)
chr19:58323513-58324113(+)
chr19:58324220-58324820(+)
chr19:58324758-58325358(+)
chr19:58325231-58325831(+)
chr19:58326028-58326628(+)
chr19:58326525-58327125(+)
chr19:58327190-58327790(+)
chr19:58327844-58328444(+)
chr19:58328271-58328871(+)
chr19:58329183-58329783(+)
chr19:58329623-58330223(+)
chr19:58330109-58330709(+)
chr19:58330703-58331303(+)
chr19:58331257-58331857(+)
chr19:58331930-58332530(+)
chr19:58332351-58332951(+)
chr19:58332784-58333384(+)
chr19:58333618-58334218(+)
chr19:58334402-58335002(+)
chr19:58334917-58335517(+)
chr19:58335520-58336120(+)
chr19:58336010-58336610(+)
chr19:58336755-58337355(+)
chr19:58337865-58338465(+)
chr19:58338830-58339430(+)
chr19:58339314-58339914(+)
chr19:58340069-58340669(+)
chr19:58340593-58341193(+)
chr19:58341345-58341945(+)
chr19:58341859-58342459(+)
chr19:58342463-58343063(+)
chr19:58343290-58343890(+)
chr19:58343695-58344295(+)
chr19:58347530-58348130(+)
chr19:58347950-58348550(+)
chr19:58348400-58349000(+)
chr19:58349000-58349600(+)
chr19:58349583-58350183(+)
chr19:58350270-58350870(+)
chr19:58351130-58351730(+)
chr19:58351760-58352360(+)
chr19:58352562-58353162(+)
chr19:58353290-58353890(+)
chr19:58354150-58354750(+)
chr19:58354870-58355470(+)
chr19:58355570-58356170(+)
chr19:58356210-58356810(+)
chr19:58356710-58357310(+)
chr19:58357537-58358137(+)
chr19:58358422-58359022(+)
chr19:58358990-58359590(+)
chr19:58359560-58360160(+)
chr19:58360366-58360966(+)
chr19:58360827-58361427(+)
chr19:58361359-58361959(+)
chr19:58361859-58362459(+)
chr19:58363010-58363610(+)
chr19:58363520-58364120(+)
chr19:58364325-58364925(+)
chr19:58365090-58365690(+)
chr19:58366065-58366665(+)
chr19:58366732-58367332(+)
chr19:58367600-58368200(+)
chr19:58368932-58369532(+)
chr19:58369435-58370035(+)
chr19:58370996-58371596(+)
chr19:58371565-58372165(+)
chr19:58372410-58373010(+)
chr19:58373190-58373790(+)
chr19:58373890-58374490(+)
chr19:58374360-58374960(+)
chr19:58374897-58375497(+)
chr19:58376710-58377310(+)
chr19:58377190-58377790(+)
chr19:58377950-58378550(+)
chr19:58379272-58379872(+)
chr19:58379930-58380530(+)
chr19:58380643-58381243(+)
chr19:58381550-58382150(+)
chr19:58382383-58382983(+)
chr19:58383042-58383642(+)
chr19:58383814-58384414(+)
chr19:58385024-58385624(+)
chr19:58385738-58386338(+)
chr19:58386985-58387585(+)
chr19:58388129-58388729(+)
chr19:58388890-58389490(+)
chr19:58389410-58390010(+)
chr19:58390034-58390634(+)
chr19:58393770-58394370(+)
chr19:58394310-58394910(+)
chr19:58395123-58395723(+)
chr19:58395570-58396170(+)
chr19:58396345-58396945(+)
chr19:58396952-58397552(+)
chr19:58397364-58397964(+)
chr19:58397970-58398570(+)
chr19:58398766-58399366(+)
chr19:58399437-58400037(+)
chr19:58400119-58400719(+)
chr19:58400885-58401485(+)
chr19:58401530-58402130(+)
chr19:58401975-58402575(+)
chr19:58402835-58403435(+)
chr19:58403410-58404010(+)
chr19:58404110-58404710(+)
chr19:58404668-58405268(+)
chr19:58406150-58406750(+)
chr19:58406690-58407290(+)
chr19:58407354-58407954(+)
chr19:58407969-58408569(+)
chr19:58408670-58409270(+)
chr19:58409310-58409910(+)
chr19:58409731-58410331(+)
chr19:58410330-58410930(+)
chr19:58410879-58411479(+)
chr19:58411693-58412293(+)
chr19:58412230-58412830(+)
chr19:58412655-58413255(+)
chr19:58413490-58414090(+)
chr19:58414090-58414690(+)
chr19:58414577-58415177(+)
chr19:58415133-58415733(+)
chr19:58415610-58416210(+)
chr19:58416030-58416630(+)
chr19:58416440-58417040(+)
chr19:58417135-58417735(+)
chr19:58417620-58418220(+)
chr19:58418140-58418740(+)
chr19:58418745-58419345(+)
chr19:58419740-58420340(+)
chr19:58421470-58422070(+)
chr19:58422040-58422640(+)
chr19:58423420-58424020(+)
chr19:58425771-58426371(+)
chr19:58426395-58426995(+)
chr19:58426890-58427490(+)
chr19:58427355-58427955(+)
chr19:58427797-58428397(+)
chr19:58428393-58428993(+)
chr19:58429006-58429606(+)
chr19:58430110-58430710(+)
chr19:58430690-58431290(+)
chr19:58431269-58431869(+)
chr19:58431730-58432330(+)
chr19:58432150-58432750(+)
chr19:58432630-58433230(+)
chr19:58433150-58433750(+)
chr19:58434290-58434890(+)
chr19:58434820-58435420(+)
chr19:58435510-58436110(+)
chr19:58436030-58436630(+)
chr19:58436920-58437520(+)
chr19:58437497-58438097(+)
chr19:58438163-58438763(+)
chr19:58438690-58439290(+)
chr19:58439110-58439710(+)
chr19:58439540-58440140(+)
chr19:58440450-58441050(+)
chr19:58441130-58441730(+)
chr19:58441556-58442156(+)
chr19:58442190-58442790(+)
chr19:58442850-58443450(+)
chr19:58443550-58444150(+)
chr19:58444030-58444630(+)
chr19:58444680-58445280(+)
chr19:58445370-58445970(+)
chr19:58446041-58446641(+)
chr19:58446504-58447104(+)
chr19:58447249-58447849(+)
chr19:58447753-58448353(+)
chr19:58448485-58449085(+)
chr19:58449290-58449890(+)
chr19:58449990-58450590(+)
chr19:58452240-58452840(+)
chr19:58452994-58453594(+)
chr19:58453919-58454519(+)
chr19:58454850-58455450(+)
chr19:58455950-58456550(+)
chr19:58456424-58457024(+)
chr19:58456979-58457579(+)
chr19:58457763-58458363(+)
chr19:58458348-58458948(+)
chr19:58458881-58459481(+)
chr19:58459661-58460261(+)
chr19:58460606-58461206(+)
chr19:58461365-58461965(+)
chr19:58461926-58462526(+)
chr19:58462403-58463003(+)
chr19:58463700-58464300(+)
chr19:58464810-58465410(+)
chr19:58465320-58465920(+)
chr19:58466140-58466740(+)
chr19:58468950-58469550(+)
chr19:58473050-58473650(+)
chr19:58474580-58475180(+)
chr19:58475920-58476520(+)
chr19:58479480-58480080(+)
chr19:58481410-58482010(+)
chr19:58483655-58484255(+)
chr19:58485010-58485610(+)
chr19:58485522-58486122(+)
chr19:58486445-58487045(+)
chr19:58487410-58488010(+)
chr19:58487862-58488462(+)
chr19:58488710-58489310(+)
chr19:58489588-58490188(+)
chr19:58490090-58490690(+)
chr19:58491190-58491790(+)
chr19:58492320-58492920(+)
chr19:58493456-58494056(+)
chr19:58494260-58494860(+)
chr19:58495601-58496201(+)
chr19:58496370-58496970(+)
chr19:58497304-58497904(+)
chr19:58499103-58499703(+)
chr19:58500005-58500605(+)
chr19:58501550-58502150(+)
chr19:58504090-58504690(+)
chr19:58504790-58505390(+)
chr19:58506980-58507580(+)
chr19:58507879-58508479(+)
chr19:58510370-58510970(+)
chr19:58511030-58511630(+)
chr19:58511730-58512330(+)
chr19:58512680-58513280(+)
chr19:58513291-58513891(+)
chr19:58513862-58514462(+)
chr19:58514312-58514912(+)
chr19:58514722-58515322(+)
chr19:58515273-58515873(+)
chr19:58515819-58516419(+)
chr19:58516500-58517100(+)
chr19:58518030-58518630(+)
chr19:58518553-58519153(+)
chr19:58519366-58519966(+)
chr19:58520022-58520622(+)
chr19:58520837-58521437(+)
chr19:58521363-58521963(+)
chr19:58521948-58522548(+)
chr19:58522790-58523390(+)
chr19:58523590-58524190(+)
chr19:58524410-58525010(+)
chr19:58524926-58525526(+)
chr19:58525437-58526037(+)
chr19:58526620-58527220(+)
chr19:58527420-58528020(+)
chr19:58528299-58528899(+)
chr19:58529387-58529987(+)
chr19:58530202-58530802(+)
chr19:58530729-58531329(+)
chr19:58531305-58531905(+)
chr19:58531830-58532430(+)
chr19:58532282-58532882(+)
chr19:58533168-58533768(+)
chr19:58534020-58534620(+)
chr19:58536060-58536660(+)
chr19:58537085-58537685(+)
chr19:58539769-58540369(+)
chr19:58540305-58540905(+)
chr19:58542100-58542700(+)
chr19:58542620-58543220(+)
chr19:58543488-58544088(+)
chr19:58544535-58545135(+)
chr19:58545002-58545602(+)
chr19:58545791-58546391(+)
chr19:58546431-58547031(+)
chr19:58547171-58547771(+)
chr19:58548256-58548856(+)
chr19:58548688-58549288(+)
chr19:58549143-58549743(+)
chr19:58549599-58550199(+)
chr19:58550082-58550682(+)
chr19:58551480-58552080(+)
chr19:58552019-58552619(+)
chr19:58552580-58553180(+)
chr19:58553829-58554429(+)
chr19:58554231-58554831(+)
chr19:58555648-58556248(+)
chr19:58556117-58556717(+)
chr19:58556844-58557444(+)
chr19:58557417-58558017(+)
chr19:58558225-58558825(+)
chr19:58559012-58559612(+)
chr19:58560507-58561107(+)
chr19:58561041-58561641(+)
chr19:58562268-58562868(+)
chr19:58562991-58563591(+)
chr19:58563674-58564274(+)
chr19:58564648-58565248(+)
chr19:58565179-58565779(+)
chr19:58566270-58566870(+)
chr19:58566740-58567340(+)
chr19:58567340-58567940(+)
chr19:58567824-58568424(+)
chr19:58568766-58569366(+)
chr19:58569216-58569816(+)
chr19:58569703-58570303(+)
chr19:58570439-58571039(+)
chr19:58571530-58572130(+)
chr19:58572289-58572889(+)
chr19:58572724-58573324(+)
chr19:58573335-58573935(+)
chr19:58574010-58574610(+)
chr19:58574420-58575020(+)
chr19:58575263-58575863(+)
chr19:58578588-58579188(+)
chr19:58589660-58590260(+)
chr19:58590770-58591370(+)
chr19:58591530-58592130(+)
chr19:58592160-58592760(+)
chr19:58592705-58593305(+)
chr19:58594261-58594861(+)
chr19:58594875-58595475(+)
chr19:58595504-58596104(+)
chr19:58596038-58596638(+)
chr19:58596488-58597088(+)
chr19:58596904-58597504(+)
chr19:58597316-58597916(+)
chr19:58597745-58598345(+)
chr19:58598304-58598904(+)
chr19:58599284-58599884(+)
chr19:58599822-58600422(+)
chr19:58601025-58601625(+)
chr19:58601600-58602200(+)
chr19:58602795-58603395(+)
chr19:58604183-58604783(+)
chr19:58604742-58605342(+)
chr19:58605710-58606310(+)
chr19:58606138-58606738(+)
chr19:58606658-58607258(+)
chr19:58607539-58608139(+)
chr19:58608211-58608811(+)
chr19:58608913-58609513(+)
chr19:58609418-58610018(+)
chr19:58609913-58610513(+)
chr19:58610422-58611022(+)
chr19:58611454-58612054(+)
chr19:58611996-58612596(+)
chr19:58612590-58613190(+)
chr19:58613125-58613725(+)
chr19:58613875-58614475(+)
chr19:58615170-58615770(+)
chr19:58615753-58616353(+)
chr19:58616390-58616990(+)
chr19:58616800-58617400(+)
chr19:58617270-58617870(+)
chr19:58617990-58618590(+)
chr19:58618420-58619020(+)
chr19:58618941-58619541(+)
chr19:58619685-58620285(+)
chr19:58621334-58621934(+)
chr19:58622410-58623010(+)
chr19:58623530-58624130(+)
chr19:58623950-58624550(+)
chr19:58624500-58625100(+)
chr19:58625050-58625650(+)
chr19:58626210-58626810(+)
chr19:58627270-58627870(+)
chr19:58627945-58628545(+)
chr19:58628635-58629235(+)
chr19:58629432-58630032(+)
chr19:58629845-58630445(+)
chr19:58630283-58630883(+)
chr19:58631368-58631968(+)
chr19:58633600-58634200(+)
chr19:58634654-58635254(+)
chr19:58635130-58635730(+)
chr19:58636350-58636950(+)
chr19:58637030-58637630(+)
chr19:58639347-58639947(+)
chr19:58645055-58645655(+)
chr19:58646447-58647047(+)
chr19:58647030-58647630(+)
chr19:58647690-58648290(+)
chr19:58661207-58661807(+)
chr19:58661805-58662405(+)
chr19:58662243-58662843(+)
chr19:58662880-58663480(+)
chr19:58664651-58665251(+)
chr19:58665110-58665710(+)
chr19:58665599-58666199(+)
chr19:58666165-58666765(+)
chr19:58667223-58667823(+)
chr19:58668462-58669062(+)
chr19:58669950-58670550(+)
chr19:58673989-58674589(+)
chr19:58674995-58675595(+)
chr19:58677496-58678096(+)
chr19:58677976-58678576(+)
chr19:58680416-58681016(+)
chr19:58682159-58682759(+)
chr19:58691550-58692150(+)
chr19:58693173-58693773(+)
chr19:58693599-58694199(+)
chr19:58694250-58694850(+)
chr19:58694865-58695465(+)
chr19:58695655-58696255(+)
chr19:58696849-58697449(+)
chr19:58697992-58698592(+)
chr19:58699905-58700505(+)
chr19:58703590-58704190(+)
chr19:58707570-58708170(+)
chr19:58708202-58708802(+)
chr19:58709250-58709850(+)
chr19:58709960-58710560(+)
chr19:58711092-58711692(+)
chr19:58711669-58712269(+)
chr19:58713220-58713820(+)
chr19:58713668-58714268(+)
chr19:58714770-58715370(+)
chr19:58715361-58715961(+)
chr19:58715911-58716511(+)
chr19:58717080-58717680(+)
chr19:58717915-58718515(+)
chr19:58718332-58718932(+)
chr19:58719568-58720168(+)
chr19:58720310-58720910(+)
chr19:58721213-58721813(+)
chr19:58722320-58722920(+)
chr19:58723873-58724473(+)
chr19:58725480-58726080(+)
chr19:58726030-58726630(+)
chr19:58728387-58728987(+)
chr19:58730209-58730809(+)
chr19:58736120-58736720(+)
chr19:58737800-58738400(+)
chr19:58739364-58739964(+)
chr19:58739908-58740508(+)
chr19:58740545-58741145(+)
chr19:58740985-58741585(+)
chr19:58742045-58742645(+)
chr19:58744350-58744950(+)
chr19:58744910-58745510(+)
chr19:58745730-58746330(+)
chr19:58749531-58750131(+)
chr19:58750270-58750870(+)
chr19:58752990-58753590(+)
chr19:58753447-58754047(+)
chr19:58754458-58755058(+)
chr19:58755007-58755607(+)
chr19:58755522-58756122(+)
chr19:58757527-58758127(+)
chr19:58758030-58758630(+)
chr19:58759310-58759910(+)
chr19:58760420-58761020(+)
chr19:58763396-58763996(+)
chr19:58766810-58767410(+)
chr19:58767880-58768480(+)
chr19:58768340-58768940(+)
chr19:58769110-58769710(+)
chr19:58769930-58770530(+)
chr19:58771850-58772450(+)
chr19:58772530-58773130(+)
chr19:58773174-58773774(+)
chr19:58773771-58774371(+)
chr19:58776270-58776870(+)
chr19:58777902-58778502(+)
chr19:58779852-58780452(+)
chr19:58780500-58781100(+)
chr19:58781290-58781890(+)
chr19:58781900-58782500(+)
chr19:58783320-58783920(+)
chr19:58785510-58786110(+)
chr19:58785988-58786588(+)
chr19:58787337-58787937(+)
chr19:58788318-58788918(+)
chr19:58789206-58789806(+)
chr19:58789904-58790504(+)
chr19:58790519-58791119(+)
chr19:58791231-58791831(+)
chr19:58791899-58792499(+)
chr19:58792506-58793106(+)
chr19:58793363-58793963(+)
chr19:58794310-58794910(+)
chr19:58795473-58796073(+)
chr19:58796019-58796619(+)
chr19:58796818-58797418(+)
chr19:58797450-58798050(+)
chr19:58798305-58798905(+)
chr19:58799150-58799750(+)
chr19:58799710-58800310(+)
chr19:58800570-58801170(+)
chr19:58801890-58802490(+)
chr19:58802421-58803021(+)
chr19:58802858-58803458(+)
chr19:58803480-58804080(+)
chr19:58804721-58805321(+)
chr19:58805225-58805825(+)
chr19:58805726-58806326(+)
chr19:58806158-58806758(+)
chr19:58807313-58807913(+)
chr19:58807886-58808486(+)
chr19:58808681-58809281(+)
chr19:58809410-58810010(+)
chr19:58810305-58810905(+)
chr19:58810950-58811550(+)
chr19:58811385-58811985(+)
chr19:58811925-58812525(+)
chr19:58814405-58815005(+)
chr19:58814946-58815546(+)
chr19:58815531-58816131(+)
chr19:58816333-58816933(+)
chr19:58816965-58817565(+)
chr19:58817730-58818330(+)
chr19:58818210-58818810(+)
chr19:58818830-58819430(+)
chr19:58819579-58820179(+)
chr19:58820620-58821220(+)
chr19:58821250-58821850(+)
chr19:58821944-58822544(+)
chr19:58822715-58823315(+)
chr19:58823270-58823870(+)
chr19:58823946-58824546(+)
chr19:58824550-58825150(+)
chr19:58825270-58825870(+)
chr19:58826227-58826827(+)
chr19:58826990-58827590(+)
chr19:58827480-58828080(+)
chr19:58828290-58828890(+)
chr19:58828738-58829338(+)
chr19:58829227-58829827(+)
chr19:58829772-58830372(+)
chr19:58830523-58831123(+)
chr19:58831266-58831866(+)
chr19:58831833-58832433(+)
chr19:58833416-58834016(+)
chr19:58835420-58836020(+)
chr19:58835973-58836573(+)
chr19:58836503-58837103(+)
chr19:58836916-58837516(+)
chr19:58837694-58838294(+)
chr19:58838183-58838783(+)
chr19:58838682-58839282(+)
chr19:58839170-58839770(+)
chr19:58840277-58840877(+)
chr19:58841720-58842320(+)
chr19:58842140-58842740(+)
chr19:58843070-58843670(+)
chr19:58844009-58844609(+)
chr19:58844660-58845260(+)
chr19:58845155-58845755(+)
chr19:58845813-58846413(+)
chr19:58846270-58846870(+)
chr19:58846990-58847590(+)
chr19:58847585-58848185(+)
chr19:58848060-58848660(+)
chr19:58849239-58849839(+)
chr19:58849939-58850539(+)
chr19:58850421-58851021(+)
chr19:58851100-58851700(+)
chr19:58853127-58853727(+)
chr19:58855558-58856158(+)
chr19:58856250-58856850(+)
chr19:58856958-58857558(+)
chr19:58858113-58858713(+)
chr19:58858719-58859319(+)
chr19:58859458-58860058(+)
chr19:58859942-58860542(+)
chr19:58860580-58861180(+)
chr19:58861149-58861749(+)
chr19:58861615-58862215(+)
chr19:58862212-58862812(+)
chr19:58862685-58863285(+)
chr19:58863452-58864052(+)
chr19:58864073-58864673(+)
chr19:58864509-58865109(+)
chr19:58865144-58865744(+)
chr19:58865567-58866167(+)
chr19:58865981-58866581(+)
chr19:58866896-58867496(+)
chr19:58867561-58868161(+)
chr19:58868143-58868743(+)
chr19:58868850-58869450(+)
chr19:58869291-58869891(+)
chr19:58869712-58870312(+)
chr19:58870306-58870906(+)
chr19:58871285-58871885(+)
chr19:58872604-58873204(+)
chr19:58873235-58873835(+)
chr19:58873796-58874396(+)
chr19:58875385-58875985(+)
chr19:58876390-58876990(+)
chr19:58877158-58877758(+)
chr19:58878085-58878685(+)
chr19:58878899-58879499(+)
chr19:58879326-58879926(+)
chr19:58879799-58880399(+)
chr19:58880208-58880808(+)
chr19:58880830-58881430(+)
chr19:58881317-58881917(+)
chr19:58883698-58884298(+)
chr19:58884339-58884939(+)
chr19:58884976-58885576(+)
chr19:58885483-58886083(+)
chr19:58887916-58888516(+)
chr19:58890313-58890913(+)
chr19:58890732-58891332(+)
chr19:58891468-58892068(+)
chr19:58892060-58892660(+)
chr19:58892879-58893479(+)
chr19:58893466-58894066(+)
chr19:58894138-58894738(+)
chr19:58895410-58896010(+)
chr19:58896229-58896829(+)
chr19:58897219-58897819(+)
chr19:58898106-58898706(+)
chr19:58899000-58899600(+)
chr19:58899610-58900210(+)
chr19:58900305-58900905(+)
chr19:58901276-58901876(+)
chr19:58901850-58902450(+)
chr19:58902268-58902868(+)
chr19:58903129-58903729(+)
chr19:58903610-58904210(+)
chr19:58904114-58904714(+)
chr19:58904568-58905168(+)
chr19:58905453-58906053(+)
chr19:58906027-58906627(+)
chr19:58906643-58907243(+)
chr19:58907228-58907828(+)
chr19:58907732-58908332(+)
chr19:58908173-58908773(+)
chr19:58908707-58909307(+)
chr19:58909140-58909740(+)
chr19:58909723-58910323(+)
chr19:58910642-58911242(+)
chr19:58911581-58912181(+)
chr19:58912470-58913070(+)
chr19:58913192-58913792(+)
chr19:58914203-58914803(+)
chr19:58915174-58915774(+)
chr19:58916490-58917090(+)
chr19:58917774-58918374(+)
chr19:58918310-58918910(+)
chr19:58918976-58919576(+)
chr19:58919631-58920231(+)
chr19:58920410-58921010(+)
chr19:58921124-58921724(+)
chr19:58922190-58922790(+)
chr19:58924685-58925285(+)
chr19:58925236-58925836(+)
chr19:58926490-58927090(+)
chr19:58927190-58927790(+)
chr19:58927930-58928530(+)
chr19:58928426-58929026(+)
chr19:58929050-58929650(+)
chr19:58929610-58930210(+)
chr19:58930275-58930875(+)
chr19:58930740-58931340(+)
chr19:58931930-58932530(+)
chr19:58932490-58933090(+)
chr19:58934020-58934620(+)
chr19:58937650-58938250(+)
chr19:58938930-58939530(+)
chr19:58939380-58939980(+)
chr19:58939917-58940517(+)
chr19:58941000-58941600(+)
chr19:58942330-58942930(+)
chr19:58943205-58943805(+)
chr19:58944516-58945116(+)
chr19:58945411-58946011(+)
chr19:58945875-58946475(+)
chr19:58946990-58947590(+)
chr19:58948046-58948646(+)
chr19:58948530-58949130(+)
chr19:58949290-58949890(+)
chr19:58950341-58950941(+)
chr19:58950792-58951392(+)
chr19:58951362-58951962(+)
chr19:58951932-58952532(+)
chr19:58952535-58953135(+)
chr19:58953003-58953603(+)
chr19:58954255-58954855(+)
chr19:58955320-58955920(+)
chr19:58957400-58958000(+)
chr19:58958505-58959105(+)
chr19:58959380-58959980(+)
chr19:58960080-58960680(+)
chr19:58960590-58961190(+)
chr19:58961224-58961824(+)
chr19:58962128-58962728(+)
chr19:58962628-58963228(+)
chr19:58963216-58963816(+)
chr19:58963753-58964353(+)
chr19:58964229-58964829(+)
chr19:58964644-58965244(+)
chr19:58965380-58965980(+)
chr19:58966281-58966881(+)
chr19:58966795-58967395(+)
chr19:58967508-58968108(+)
chr19:58967992-58968592(+)
chr19:58968430-58969030(+)
chr19:58969850-58970450(+)
chr19:58971301-58971901(+)
chr19:58975470-58976070(+)
chr19:58976108-58976708(+)
chr19:58976555-58977155(+)
chr19:58977045-58977645(+)
chr19:58977614-58978214(+)
chr19:58978047-58978647(+)
chr19:58978515-58979115(+)
chr19:58979549-58980149(+)
chr19:58979970-58980570(+)
chr19:58980461-58981061(+)
chr19:58980943-58981543(+)
chr19:58981987-58982587(+)
chr19:58982410-58983010(+)
chr19:58983267-58983867(+)
chr19:58984165-58984765(+)
chr19:58984826-58985426(+)
chr19:58985350-58985950(+)
chr19:58985879-58986479(+)
chr19:58986464-58987064(+)
chr19:58987099-58987699(+)
chr19:58987933-58988533(+)
chr19:58988474-58989074(+)
chr19:58988975-58989575(+)
chr19:58989690-58990290(+)
chr19:58990095-58990695(+)
chr19:58990629-58991229(+)
chr19:58991400-58992000(+)
chr19:58991893-58992493(+)
chr19:58993670-58994270(+)
chr19:58994885-58995485(+)
chr19:58995611-58996211(+)
chr19:58996990-58997590(+)
chr19:58998840-58999440(+)
chr19:58999343-58999943(+)
chr19:59000039-59000639(+)
chr19:59000588-59001188(+)
chr19:59001090-59001690(+)
chr19:59003525-59004125(+)
chr19:59007240-59007840(+)
chr19:59008235-59008835(+)
chr19:59009150-59009750(+)
chr19:59009967-59010567(+)
chr19:59010505-59011105(+)
chr19:59010941-59011541(+)
chr19:59011650-59012250(+)
chr19:59012751-59013351(+)
chr19:59015270-59015870(+)
chr19:59015942-59016542(+)
chr19:59018765-59019365(+)
chr19:59019170-59019770(+)
chr19:59021068-59021668(+)
chr19:59021796-59022396(+)
chr19:59022654-59023254(+)
chr19:59023126-59023726(+)
chr19:59023582-59024182(+)
chr19:59024219-59024819(+)
chr19:59024670-59025270(+)
chr19:59025176-59025776(+)
chr19:59025710-59026310(+)
chr19:59026772-59027372(+)
chr19:59027313-59027913(+)
chr19:59027864-59028464(+)
chr19:59028267-59028867(+)
chr19:59029637-59030237(+)
chr19:59030252-59030852(+)
chr19:59030985-59031585(+)
chr19:59031692-59032292(+)
chr19:59032539-59033139(+)
chr19:59033926-59034526(+)
chr19:59037032-59037632(+)
chr19:59042288-59042888(+)
chr19:59042751-59043351(+)
chr19:59044905-59045505(+)
chr19:59047150-59047750(+)
chr19:59048068-59048668(+)
chr19:59048623-59049223(+)
chr19:59049105-59049705(+)
chr19:59049596-59050196(+)
chr19:59050490-59051090(+)
chr19:59054078-59054678(+)
chr19:59055190-59055790(+)
chr19:59055831-59056431(+)
chr19:59056859-59057459(+)
chr19:59057770-59058370(+)
chr19:59058390-59058990(+)
chr19:59058803-59059403(+)
chr19:59059468-59060068(+)
chr19:59060473-59061073(+)
chr19:59061530-59062130(+)
chr19:59062250-59062850(+)
chr19:59062897-59063497(+)
chr19:59063870-59064470(+)
chr19:59064934-59065534(+)
chr19:59065621-59066221(+)
chr19:59066188-59066788(+)
chr19:59066744-59067344(+)
chr19:59067262-59067862(+)
chr19:59067705-59068305(+)
chr19:59068537-59069137(+)
chr19:59069337-59069937(+)
chr19:59069936-59070536(+)
chr19:59070664-59071264(+)
chr19:59071119-59071719(+)
chr19:59071598-59072198(+)
chr19:59072224-59072824(+)
chr19:59072951-59073551(+)
chr19:59073649-59074249(+)
chr19:59074230-59074830(+)
chr19:59074916-59075516(+)
chr19:59075799-59076399(+)
chr19:59077390-59077990(+)
chr19:59077850-59078450(+)
chr19:59078890-59079490(+)
chr19:59079680-59080280(+)
chr19:59080238-59080838(+)
chr19:59080790-59081390(+)
chr19:59081208-59081808(+)
chr19:59081780-59082380(+)
chr19:59082183-59082783(+)
chr19:59082860-59083460(+)
chr19:59083504-59084104(+)
chr19:59084040-59084640(+)
chr19:59084551-59085151(+)
chr19:59085220-59085820(+)
chr19:59085834-59086434(+)
chr19:59086632-59087232(+)
chr19:59087267-59087867(+)
chr19:59087945-59088545(+)
chr19:59088410-59089010(+)
chr19:59088918-59089518(+)
chr19:59089357-59089957(+)
chr19:59089874-59090474(+)
chr19:59090600-59091200(+)
chr19:59091330-59091930(+)
chr19:59092370-59092970(+)
chr19:59093013-59093613(+)
chr19:59094198-59094798(+)
chr19:59094810-59095410(+)
chr19:59095636-59096236(+)
chr19:59096221-59096821(+)
chr19:59096949-59097549(+)
chr19:59097457-59098057(+)
chr19:59099095-59099695(+)
chr19:59100995-59101595(+)
chr19:59102110-59102710(+)
chr19:59107978-59108578(+)
chr19:59117599-59118199(+)
chr19:59118488-59119088(+)
chr10:74230-74830(+)
chr10:89315-89915(+)
chr10:91560-92160(+)
chr10:93920-94520(+)
chr10:94530-95130(+)
chr10:94937-95537(+)
chr10:95672-96272(+)
chr10:96446-97046(+)
chr10:96950-97550(+)
chr10:97704-98304(+)
chr10:100655-101255(+)
chr10:102223-102823(+)
chr10:103030-103630(+)
chr10:104190-104790(+)
chr10:108640-109240(+)
chr10:109768-110368(+)
chr10:110700-111300(+)
chr10:111470-112070(+)
chr10:112120-112720(+)
chr10:113315-113915(+)
chr10:114306-114906(+)
chr10:114994-115594(+)
chr10:116494-117094(+)
chr10:117017-117617(+)
chr10:117587-118187(+)
chr10:118470-119070(+)
chr10:118990-119590(+)
chr10:119761-120361(+)
chr10:120410-121010(+)
chr10:120913-121513(+)
chr10:121523-122123(+)
chr10:122160-122760(+)
chr10:122880-123480(+)
chr10:124523-125123(+)
chr10:124937-125537(+)
chr10:125550-126150(+)
chr10:126331-126931(+)
chr10:127304-127904(+)
chr10:127851-128451(+)
chr10:128522-129122(+)
chr10:130187-130787(+)
chr10:130737-131337(+)
chr10:131451-132051(+)
chr10:132003-132603(+)
chr10:133079-133679(+)
chr10:134064-134664(+)
chr10:134517-135117(+)
chr10:135061-135661(+)
chr10:136049-136649(+)
chr10:137225-137825(+)
chr10:137961-138561(+)
chr10:138662-139262(+)
chr10:139515-140115(+)
chr10:140024-140624(+)
chr10:140990-141590(+)
chr10:141532-142132(+)
chr10:141950-142550(+)
chr10:143330-143930(+)
chr10:146690-147290(+)
chr10:148215-148815(+)
chr10:150019-150619(+)
chr10:150972-151572(+)
chr10:151930-152530(+)
chr10:152602-153202(+)
chr10:153316-153916(+)
chr10:156833-157433(+)
chr10:157500-158100(+)
chr10:158043-158643(+)
chr10:158680-159280(+)
chr10:161184-161784(+)
chr10:161610-162210(+)
chr10:162150-162750(+)
chr10:163010-163610(+)
chr10:170623-171223(+)
chr10:171275-171875(+)
chr10:172214-172814(+)
chr10:172652-173252(+)
chr10:173684-174284(+)
chr10:175637-176237(+)
chr10:176679-177279(+)
chr10:177163-177763(+)
chr10:177650-178250(+)
chr10:178130-178730(+)
chr10:178689-179289(+)
chr10:179358-179958(+)
chr10:180362-180962(+)
chr10:181031-181631(+)
chr10:181801-182401(+)
chr10:182933-183533(+)
chr10:183443-184043(+)
chr10:183922-184522(+)
chr10:184330-184930(+)
chr10:185040-185640(+)
chr10:185685-186285(+)
chr10:186470-187070(+)
chr10:187121-187721(+)
chr10:187750-188350(+)
chr10:188301-188901(+)
chr10:188839-189439(+)
chr10:190139-190739(+)
chr10:190783-191383(+)
chr10:191464-192064(+)
chr10:191910-192510(+)
chr10:192570-193170(+)
chr10:193193-193793(+)
chr10:193720-194320(+)
chr10:194200-194800(+)
chr10:195370-195970(+)
chr10:197090-197690(+)
chr10:198250-198850(+)
chr10:198680-199280(+)
chr10:199480-200080(+)
chr10:200164-200764(+)
chr10:202033-202633(+)
chr10:202690-203290(+)
chr10:203092-203692(+)
chr10:203570-204170(+)
chr10:204250-204850(+)
chr10:204970-205570(+)
chr10:206458-207058(+)
chr10:207601-208201(+)
chr10:208608-209208(+)
chr10:210040-210640(+)
chr10:212450-213050(+)
chr10:213270-213870(+)
chr10:214490-215090(+)
chr10:215790-216390(+)
chr10:216250-216850(+)
chr10:216990-217590(+)
chr10:217610-218210(+)
chr10:219587-220187(+)
chr10:220262-220862(+)
chr10:220870-221470(+)
chr10:222683-223283(+)
chr10:224075-224675(+)
chr10:224626-225226(+)
chr10:226915-227515(+)
chr10:228274-228874(+)
chr10:228690-229290(+)
chr10:229254-229854(+)
chr10:229980-230580(+)
chr10:230744-231344(+)
chr10:231310-231910(+)
chr10:232664-233264(+)
chr10:234423-235023(+)
chr10:235675-236275(+)
chr10:236280-236880(+)
chr10:237592-238192(+)
chr10:238330-238930(+)
chr10:239286-239886(+)
chr10:239898-240498(+)
chr10:240738-241338(+)
chr10:241730-242330(+)
chr10:242850-243450(+)
chr10:243302-243902(+)
chr10:244554-245154(+)
chr10:245040-245640(+)
chr10:246233-246833(+)
chr10:247150-247750(+)
chr10:247658-248258(+)
chr10:248275-248875(+)
chr10:248830-249430(+)
chr10:249348-249948(+)
chr10:250040-250640(+)
chr10:251150-251750(+)
chr10:254456-255056(+)
chr10:255183-255783(+)
chr10:256110-256710(+)
chr10:258623-259223(+)
chr10:259690-260290(+)
chr10:260390-260990(+)
chr10:261365-261965(+)
chr10:263477-264077(+)
chr10:264075-264675(+)
chr10:264601-265201(+)
chr10:265578-266178(+)
chr10:267024-267624(+)
chr10:268305-268905(+)
chr10:269838-270438(+)
chr10:270408-271008(+)
chr10:271385-271985(+)
chr10:271847-272447(+)
chr10:272400-273000(+)
chr10:272839-273439(+)
chr10:274258-274858(+)
chr10:274850-275450(+)
chr10:275990-276590(+)
chr10:276551-277151(+)
chr10:277456-278056(+)
chr10:278046-278646(+)
chr10:278870-279470(+)
chr10:279480-280080(+)
chr10:279954-280554(+)
chr10:280551-281151(+)
chr10:281099-281699(+)
chr10:281743-282343(+)
chr10:283290-283890(+)
chr10:284958-285558(+)
chr10:285542-286142(+)
chr10:286290-286890(+)
chr10:287279-287879(+)
chr10:287800-288400(+)
chr10:290094-290694(+)
chr10:291012-291612(+)
chr10:291600-292200(+)
chr10:292370-292970(+)
chr10:293454-294054(+)
chr10:294141-294741(+)
chr10:296060-296660(+)
chr10:297410-298010(+)
chr10:297926-298526(+)
chr10:299726-300326(+)
chr10:300790-301390(+)
chr10:302260-302860(+)
chr10:302920-303520(+)
chr10:303401-304001(+)
chr10:304013-304613(+)
chr10:304874-305474(+)
chr10:306751-307351(+)
chr10:307570-308170(+)
chr10:308830-309430(+)
chr10:309510-310110(+)
chr10:310061-310661(+)
chr10:310531-311131(+)
chr10:310937-311537(+)
chr10:312935-313535(+)
chr10:313908-314508(+)
chr10:314570-315170(+)
chr10:315164-315764(+)
chr10:315580-316180(+)
chr10:316495-317095(+)
chr10:317048-317648(+)
chr10:317640-318240(+)
chr10:318424-319024(+)
chr10:318975-319575(+)
chr10:319730-320330(+)
chr10:320293-320893(+)
chr10:320768-321368(+)
chr10:321767-322367(+)
chr10:322717-323317(+)
chr10:323150-323750(+)
chr10:323831-324431(+)
chr10:324557-325157(+)
chr10:325010-325610(+)
chr10:325512-326112(+)
chr10:326326-326926(+)
chr10:326940-327540(+)
chr10:328123-328723(+)
chr10:328777-329377(+)
chr10:329627-330227(+)
chr10:330043-330643(+)
chr10:330967-331567(+)
chr10:331504-332104(+)
chr10:332917-333517(+)
chr10:333654-334254(+)
chr10:334264-334864(+)
chr10:334984-335584(+)
chr10:335866-336466(+)
chr10:336570-337170(+)
chr10:337680-338280(+)
chr10:338775-339375(+)
chr10:339405-340005(+)
chr10:340050-340650(+)
chr10:341190-341790(+)
chr10:343049-343649(+)
chr10:343982-344582(+)
chr10:344938-345538(+)
chr10:345673-346273(+)
chr10:346257-346857(+)
chr10:346886-347486(+)
chr10:347470-348070(+)
chr10:348150-348750(+)
chr10:348657-349257(+)
chr10:349590-350190(+)
chr10:350090-350690(+)
chr10:350707-351307(+)
chr10:351360-351960(+)
chr10:351935-352535(+)
chr10:352592-353192(+)
chr10:353010-353610(+)
chr10:353442-354042(+)
chr10:354005-354605(+)
chr10:354435-355035(+)
chr10:354844-355444(+)
chr10:355600-356200(+)
chr10:356223-356823(+)
chr10:356864-357464(+)
chr10:357890-358490(+)
chr10:358650-359250(+)
chr10:359184-359784(+)
chr10:360291-360891(+)
chr10:360725-361325(+)
chr10:361247-361847(+)
chr10:362237-362837(+)
chr10:363137-363737(+)
chr10:363946-364546(+)
chr10:364515-365115(+)
chr10:364959-365559(+)
chr10:365785-366385(+)
chr10:366584-367184(+)
chr10:367054-367654(+)
chr10:368788-369388(+)
chr10:369305-369905(+)
chr10:369730-370330(+)
chr10:370275-370875(+)
chr10:371090-371690(+)
chr10:371670-372270(+)
chr10:372193-372793(+)
chr10:372710-373310(+)
chr10:373220-373820(+)
chr10:374078-374678(+)
chr10:374754-375354(+)
chr10:375302-375902(+)
chr10:376460-377060(+)
chr10:377121-377721(+)
chr10:377775-378375(+)
chr10:378652-379252(+)
chr10:379323-379923(+)
chr10:379870-380470(+)
chr10:380994-381594(+)
chr10:381655-382255(+)
chr10:382141-382741(+)
chr10:382981-383581(+)
chr10:383410-384010(+)
chr10:384264-384864(+)
chr10:384962-385562(+)
chr10:385750-386350(+)
chr10:386546-387146(+)
chr10:387098-387698(+)
chr10:388550-389150(+)
chr10:389717-390317(+)
chr10:390227-390827(+)
chr10:390870-391470(+)
chr10:391840-392440(+)
chr10:393692-394292(+)
chr10:394274-394874(+)
chr10:394891-395491(+)
chr10:397108-397708(+)
chr10:397797-398397(+)
chr10:398479-399079(+)
chr10:399130-399730(+)
chr10:399600-400200(+)
chr10:400117-400717(+)
chr10:400782-401382(+)
chr10:401395-401995(+)
chr10:402363-402963(+)
chr10:402912-403512(+)
chr10:403730-404330(+)
chr10:404400-405000(+)
chr10:404906-405506(+)
chr10:405331-405931(+)
chr10:405767-406367(+)
chr10:406405-407005(+)
chr10:407375-407975(+)
chr10:408029-408629(+)
chr10:408937-409537(+)
chr10:409496-410096(+)
chr10:410433-411033(+)
chr10:410840-411440(+)
chr10:411498-412098(+)
chr10:411960-412560(+)
chr10:412573-413173(+)
chr10:413445-414045(+)
chr10:414197-414797(+)
chr10:414858-415458(+)
chr10:415700-416300(+)
chr10:416259-416859(+)
chr10:416754-417354(+)
chr10:417308-417908(+)
chr10:418287-418887(+)
chr10:418856-419456(+)
chr10:419347-419947(+)
chr10:420199-420799(+)
chr10:420780-421380(+)
chr10:421736-422336(+)
chr10:422435-423035(+)
chr10:423165-423765(+)
chr10:423950-424550(+)
chr10:424438-425038(+)
chr10:424990-425590(+)
chr10:426376-426976(+)
chr10:427621-428221(+)
chr10:429421-430021(+)
chr10:430666-431266(+)
chr10:431501-432101(+)
chr10:431990-432590(+)
chr10:432763-433363(+)
chr10:433217-433817(+)
chr10:433860-434460(+)
chr10:434531-435131(+)
chr10:434969-435569(+)
chr10:435382-435982(+)
chr10:435978-436578(+)
chr10:437200-437800(+)
chr10:437773-438373(+)
chr10:438923-439523(+)
chr10:439627-440227(+)
chr10:440501-441101(+)
chr10:441358-441958(+)
chr10:441960-442560(+)
chr10:442571-443171(+)
chr10:443399-443999(+)
chr10:443986-444586(+)
chr10:444796-445396(+)
chr10:445389-445989(+)
chr10:446060-446660(+)
chr10:450118-450718(+)
chr10:450668-451268(+)
chr10:451562-452162(+)
chr10:452668-453268(+)
chr10:453510-454110(+)
chr10:454101-454701(+)
chr10:454653-455253(+)
chr10:455297-455897(+)
chr10:455965-456565(+)
chr10:456537-457137(+)
chr10:456949-457549(+)
chr10:457456-458056(+)
chr10:457995-458595(+)
chr10:458806-459406(+)
chr10:459426-460026(+)
chr10:460102-460702(+)
chr10:460710-461310(+)
chr10:461328-461928(+)
chr10:461893-462493(+)
chr10:463128-463728(+)
chr10:463677-464277(+)
chr10:464082-464682(+)
chr10:464930-465530(+)
chr10:465532-466132(+)
chr10:466110-466710(+)
chr10:466543-467143(+)
chr10:467029-467629(+)
chr10:467619-468219(+)
chr10:468168-468768(+)
chr10:469028-469628(+)
chr10:469760-470360(+)
chr10:470468-471068(+)
chr10:471178-471778(+)
chr10:472209-472809(+)
chr10:472866-473466(+)
chr10:473604-474204(+)
chr10:474136-474736(+)
chr10:475599-476199(+)
chr10:479380-479980(+)
chr10:480050-480650(+)
chr10:480510-481110(+)
chr10:481230-481830(+)
chr10:482184-482784(+)
chr10:482612-483212(+)
chr10:483021-483621(+)
chr10:483925-484525(+)
chr10:484460-485060(+)
chr10:485025-485625(+)
chr10:485983-486583(+)
chr10:486965-487565(+)
chr10:487463-488063(+)
chr10:487970-488570(+)
chr10:489284-489884(+)
chr10:489928-490528(+)
chr10:490330-490930(+)
chr10:491290-491890(+)
chr10:491735-492335(+)
chr10:492270-492870(+)
chr10:492993-493593(+)
chr10:494140-494740(+)
chr10:495023-495623(+)
chr10:496315-496915(+)
chr10:496862-497462(+)
chr10:497622-498222(+)
chr10:498058-498658(+)
chr10:498799-499399(+)
chr10:499539-500139(+)
chr10:500706-501306(+)
chr10:502198-502798(+)
chr10:503033-503633(+)
chr10:503613-504213(+)
chr10:504240-504840(+)
chr10:505022-505622(+)
chr10:505486-506086(+)
chr10:506620-507220(+)
chr10:508330-508930(+)
chr10:509490-510090(+)
chr10:510095-510695(+)
chr10:513507-514107(+)
chr10:514199-514799(+)
chr10:514731-515331(+)
chr10:515458-516058(+)
chr10:516239-516839(+)
chr10:517037-517637(+)
chr10:517560-518160(+)
chr10:518235-518835(+)
chr10:519141-519741(+)
chr10:519629-520229(+)
chr10:520228-520828(+)
chr10:520938-521538(+)
chr10:521725-522325(+)
chr10:522192-522792(+)
chr10:522661-523261(+)
chr10:523116-523716(+)
chr10:523870-524470(+)
chr10:524397-524997(+)
chr10:524983-525583(+)
chr10:525504-526104(+)
chr10:526057-526657(+)
chr10:526530-527130(+)
chr10:527134-527734(+)
chr10:528043-528643(+)
chr10:528529-529129(+)
chr10:529025-529625(+)
chr10:529645-530245(+)
chr10:530401-531001(+)
chr10:530984-531584(+)
chr10:531590-532190(+)
chr10:532015-532615(+)
chr10:532681-533281(+)
chr10:534000-534600(+)
chr10:534610-535210(+)
chr10:535177-535777(+)
chr10:536125-536725(+)
chr10:536771-537371(+)
chr10:537623-538223(+)
chr10:538640-539240(+)
chr10:539318-539918(+)
chr10:540108-540708(+)
chr10:541655-542255(+)
chr10:543881-544481(+)
chr10:544653-545253(+)
chr10:545755-546355(+)
chr10:546727-547327(+)
chr10:547432-548032(+)
chr10:548330-548930(+)
chr10:549888-550488(+)
chr10:550455-551055(+)
chr10:551223-551823(+)
chr10:552047-552647(+)
chr10:552889-553489(+)
chr10:553738-554338(+)
chr10:554191-554791(+)
chr10:554675-555275(+)
chr10:555090-555690(+)
chr10:555587-556187(+)
chr10:556278-556878(+)
chr10:556879-557479(+)
chr10:557586-558186(+)
chr10:558170-558770(+)
chr10:558666-559266(+)
chr10:559215-559815(+)
chr10:559976-560576(+)
chr10:561394-561994(+)
chr10:561946-562546(+)
chr10:562555-563155(+)
chr10:563196-563796(+)
chr10:563889-564489(+)
chr10:564613-565213(+)
chr10:565375-565975(+)
chr10:566244-566844(+)
chr10:567067-567667(+)
chr10:567765-568365(+)
chr10:568243-568843(+)
chr10:569507-570107(+)
chr10:571331-571931(+)
chr10:571970-572570(+)
chr10:572628-573228(+)
chr10:573257-573857(+)
chr10:573810-574410(+)
chr10:574234-574834(+)
chr10:574698-575298(+)
chr10:575232-575832(+)
chr10:575868-576468(+)
chr10:576625-577225(+)
chr10:577240-577840(+)
chr10:577942-578542(+)
chr10:578410-579010(+)
chr10:579020-579620(+)
chr10:579451-580051(+)
chr10:579907-580507(+)
chr10:580973-581573(+)
chr10:581842-582442(+)
chr10:582384-582984(+)
chr10:582830-583430(+)
chr10:583645-584245(+)
chr10:584200-584800(+)
chr10:584725-585325(+)
chr10:585202-585802(+)
chr10:585891-586491(+)
chr10:586740-587340(+)
chr10:587635-588235(+)
chr10:588484-589084(+)
chr10:589055-589655(+)
chr10:589659-590259(+)
chr10:590106-590706(+)
chr10:591080-591680(+)
chr10:591635-592235(+)
chr10:592208-592808(+)
chr10:592876-593476(+)
chr10:593616-594216(+)
chr10:594197-594797(+)
chr10:595172-595772(+)
chr10:595595-596195(+)
chr10:596748-597348(+)
chr10:597489-598089(+)
chr10:598024-598624(+)
chr10:598450-599050(+)
chr10:599045-599645(+)
chr10:600013-600613(+)
chr10:601623-602223(+)
chr10:602261-602861(+)
chr10:602677-603277(+)
chr10:603094-603694(+)
chr10:603667-604267(+)
chr10:604167-604767(+)
chr10:604692-605292(+)
chr10:605164-605764(+)
chr10:605700-606300(+)
chr10:606278-606878(+)
chr10:607588-608188(+)
chr10:608572-609172(+)
chr10:610221-610821(+)
chr10:610780-611380(+)
chr10:611251-611851(+)
chr10:612148-612748(+)
chr10:612750-613350(+)
chr10:613182-613782(+)
chr10:613806-614406(+)
chr10:614771-615371(+)
chr10:615652-616252(+)
chr10:616136-616736(+)
chr10:616559-617159(+)
chr10:617022-617622(+)
chr10:617634-618234(+)
chr10:618565-619165(+)
chr10:619124-619724(+)
chr10:619612-620212(+)
chr10:620600-621200(+)
chr10:621254-621854(+)
chr10:621908-622508(+)
chr10:622651-623251(+)
chr10:623214-623814(+)
chr10:624261-624861(+)
chr10:624810-625410(+)
chr10:625210-625810(+)
chr10:626010-626610(+)
chr10:626579-627179(+)
chr10:627652-628252(+)
chr10:628150-628750(+)
chr10:628817-629417(+)
chr10:629416-630016(+)
chr10:630145-630745(+)
chr10:630872-631472(+)
chr10:631335-631935(+)
chr10:631930-632530(+)
chr10:632350-632950(+)
chr10:632814-633414(+)
chr10:634075-634675(+)
chr10:634685-635285(+)
chr10:635342-635942(+)
chr10:635862-636462(+)
chr10:636508-637108(+)
chr10:637441-638041(+)
chr10:637850-638450(+)
chr10:638731-639331(+)
chr10:639138-639738(+)
chr10:639703-640303(+)
chr10:640381-640981(+)
chr10:640788-641388(+)
chr10:641603-642203(+)
chr10:642701-643301(+)
chr10:643656-644256(+)
chr10:644284-644884(+)
chr10:644721-645321(+)
chr10:645137-645737(+)
chr10:645607-646207(+)
chr10:646115-646715(+)
chr10:646732-647332(+)
chr10:647314-647914(+)
chr10:647965-648565(+)
chr10:648442-649042(+)
chr10:649614-650214(+)
chr10:650758-651358(+)
chr10:651246-651846(+)
chr10:652004-652604(+)
chr10:652540-653140(+)
chr10:653004-653604(+)
chr10:653584-654184(+)
chr10:654086-654686(+)
chr10:654530-655130(+)
chr10:655096-655696(+)
chr10:655781-656381(+)
chr10:656621-657221(+)
chr10:657256-657856(+)
chr10:658496-659096(+)
chr10:659126-659726(+)
chr10:660154-660754(+)
chr10:660638-661238(+)
chr10:661372-661972(+)
chr10:661786-662386(+)
chr10:664038-664638(+)
chr10:664483-665083(+)
chr10:665042-665642(+)
chr10:665595-666195(+)
chr10:666226-666826(+)
chr10:666999-667599(+)
chr10:667471-668071(+)
chr10:667955-668555(+)
chr10:668706-669306(+)
chr10:669440-670040(+)
chr10:669853-670453(+)
chr10:670351-670951(+)
chr10:670935-671535(+)
chr10:671882-672482(+)
chr10:672703-673303(+)
chr10:673255-673855(+)
chr10:674205-674805(+)
chr10:674746-675346(+)
chr10:675187-675787(+)
chr10:675672-676272(+)
chr10:676474-677074(+)
chr10:677045-677645(+)
chr10:677798-678398(+)
chr10:678619-679219(+)
chr10:679233-679833(+)
chr10:679854-680454(+)
chr10:680819-681419(+)
chr10:681220-681820(+)
chr10:681763-682363(+)
chr10:682559-683159(+)
chr10:683071-683671(+)
chr10:683566-684166(+)
chr10:684500-685100(+)
chr10:684930-685530(+)
chr10:685476-686076(+)
chr10:686140-686740(+)
chr10:687109-687709(+)
chr10:688047-688647(+)
chr10:689370-689970(+)
chr10:689999-690599(+)
chr10:690870-691470(+)
chr10:691403-692003(+)
chr10:691992-692592(+)
chr10:692489-693089(+)
chr10:694144-694744(+)
chr10:694776-695376(+)
chr10:695600-696200(+)
chr10:696352-696952(+)
chr10:697016-697616(+)
chr10:697529-698129(+)
chr10:698140-698740(+)
chr10:698554-699154(+)
chr10:699207-699807(+)
chr10:699902-700502(+)
chr10:700986-701586(+)
chr10:702578-703178(+)
chr10:703081-703681(+)
chr10:703966-704566(+)
chr10:704510-705110(+)
chr10:704918-705518(+)
chr10:705473-706073(+)
chr10:706124-706724(+)
chr10:706624-707224(+)
chr10:707081-707681(+)
chr10:707596-708196(+)
chr10:708015-708615(+)
chr10:708552-709152(+)
chr10:709136-709736(+)
chr10:709688-710288(+)
chr10:710091-710691(+)
chr10:711369-711969(+)
chr10:712194-712794(+)
chr10:712938-713538(+)
chr10:713494-714094(+)
chr10:714610-715210(+)
chr10:715060-715660(+)
chr10:715974-716574(+)
chr10:716738-717338(+)
chr10:717720-718320(+)
chr10:718179-718779(+)
chr10:718769-719369(+)
chr10:719285-719885(+)
chr10:720250-720850(+)
chr10:721362-721962(+)
chr10:721925-722525(+)
chr10:722908-723508(+)
chr10:723738-724338(+)
chr10:724260-724860(+)
chr10:724791-725391(+)
chr10:725265-725865(+)
chr10:725945-726545(+)
chr10:726425-727025(+)
chr10:727039-727639(+)
chr10:727712-728312(+)
chr10:728881-729481(+)
chr10:729354-729954(+)
chr10:729844-730444(+)
chr10:730390-730990(+)
chr10:730990-731590(+)
chr10:731450-732050(+)
chr10:732155-732755(+)
chr10:732607-733207(+)
chr10:733009-733609(+)
chr10:733614-734214(+)
chr10:734052-734652(+)
chr10:734530-735130(+)
chr10:734971-735571(+)
chr10:735559-736159(+)
chr10:736263-736863(+)
chr10:736951-737551(+)
chr10:738376-738976(+)
chr10:739335-739935(+)
chr10:739908-740508(+)
chr10:740725-741325(+)
chr10:741325-741925(+)
chr10:741840-742440(+)
chr10:742454-743054(+)
chr10:742996-743596(+)
chr10:743970-744570(+)
chr10:744700-745300(+)
chr10:745468-746068(+)
chr10:746240-746840(+)
chr10:746655-747255(+)
chr10:747390-747990(+)
chr10:748090-748690(+)
chr10:749329-749929(+)
chr10:749978-750578(+)
chr10:750530-751130(+)
chr10:751580-752180(+)
chr10:752564-753164(+)
chr10:753370-753970(+)
chr10:753790-754390(+)
chr10:754210-754810(+)
chr10:754820-755420(+)
chr10:756136-756736(+)
chr10:756895-757495(+)
chr10:757530-758130(+)
chr10:758099-758699(+)
chr10:759059-759659(+)
chr10:760079-760679(+)
chr10:760759-761359(+)
chr10:761399-761999(+)
chr10:761830-762430(+)
chr10:762653-763253(+)
chr10:763065-763665(+)
chr10:764055-764655(+)
chr10:765570-766170(+)
chr10:766306-766906(+)
chr10:766880-767480(+)
chr10:768167-768767(+)
chr10:768595-769195(+)
chr10:769782-770382(+)
chr10:770710-771310(+)
chr10:771141-771741(+)
chr10:771691-772291(+)
chr10:772490-773090(+)
chr10:773121-773721(+)
chr10:773690-774290(+)
chr10:774509-775109(+)
chr10:775073-775673(+)
chr10:775531-776131(+)
chr10:776290-776890(+)
chr10:777190-777790(+)
chr10:777735-778335(+)
chr10:778493-779093(+)
chr10:779010-779610(+)
chr10:779570-780170(+)
chr10:780259-780859(+)
chr10:780770-781370(+)
chr10:783390-783990(+)
chr10:784000-784600(+)
chr10:784578-785178(+)
chr10:785160-785760(+)
chr10:785770-786370(+)
chr10:786389-786989(+)
chr10:786843-787443(+)
chr10:787270-787870(+)
chr10:788005-788605(+)
chr10:788420-789020(+)
chr10:789182-789782(+)
chr10:789823-790423(+)
chr10:790317-790917(+)
chr10:790830-791430(+)
chr10:791440-792040(+)
chr10:792000-792600(+)
chr10:796130-796730(+)
chr10:796791-797391(+)
chr10:797630-798230(+)
chr10:798790-799390(+)
chr10:799400-800000(+)
chr10:800800-801400(+)
chr10:801330-801930(+)
chr10:802096-802696(+)
chr10:802670-803270(+)
chr10:803450-804050(+)
chr10:804157-804757(+)
chr10:804950-805550(+)
chr10:805530-806130(+)
chr10:806462-807062(+)
chr10:807240-807840(+)
chr10:807680-808280(+)
chr10:809455-810055(+)
chr10:811093-811693(+)
chr10:813109-813709(+)
chr10:814110-814710(+)
chr10:815061-815661(+)
chr10:815540-816140(+)
chr10:816037-816637(+)
chr10:816840-817440(+)
chr10:817439-818039(+)
chr10:818041-818641(+)
chr10:818701-819301(+)
chr10:819469-820069(+)
chr10:820300-820900(+)
chr10:821245-821845(+)
chr10:821698-822298(+)
chr10:822703-823303(+)
chr10:823160-823760(+)
chr10:824154-824754(+)
chr10:824743-825343(+)
chr10:825534-826134(+)
chr10:826040-826640(+)
chr10:826488-827088(+)
chr10:827068-827668(+)
chr10:828030-828630(+)
chr10:828651-829251(+)
chr10:829239-829839(+)
chr10:830532-831132(+)
chr10:831587-832187(+)
chr10:832112-832712(+)
chr10:832587-833187(+)
chr10:833019-833619(+)
chr10:833699-834299(+)
chr10:834189-834789(+)
chr10:834750-835350(+)
chr10:835217-835817(+)
chr10:835891-836491(+)
chr10:836735-837335(+)
chr10:837313-837913(+)
chr10:837878-838478(+)
chr10:838554-839154(+)
chr10:840378-840978(+)
chr10:841115-841715(+)
chr10:841984-842584(+)
chr10:842792-843392(+)
chr10:843827-844427(+)
chr10:844296-844896(+)
chr10:845250-845850(+)
chr10:846610-847210(+)
chr10:847648-848248(+)
chr10:848363-848963(+)
chr10:849032-849632(+)
chr10:850050-850650(+)
chr10:850653-851253(+)
chr10:851161-851761(+)
chr10:851692-852292(+)
chr10:852250-852850(+)
chr10:852777-853377(+)
chr10:853239-853839(+)
chr10:853718-854318(+)
chr10:854202-854802(+)
chr10:854896-855496(+)
chr10:855557-856157(+)
chr10:856108-856708(+)
chr10:857190-857790(+)
chr10:857711-858311(+)
chr10:858624-859224(+)
chr10:859102-859702(+)
chr10:860410-861010(+)
chr10:860832-861432(+)
chr10:861492-862092(+)
chr10:861977-862577(+)
chr10:863005-863605(+)
chr10:863829-864429(+)
chr10:864487-865087(+)
chr10:865226-865826(+)
chr10:867223-867823(+)
chr10:867778-868378(+)
chr10:868776-869376(+)
chr10:869338-869938(+)
chr10:870475-871075(+)
chr10:871293-871893(+)
chr10:871779-872379(+)
chr10:872463-873063(+)
chr10:873103-873703(+)
chr10:873645-874245(+)
chr10:874250-874850(+)
chr10:874934-875534(+)
chr10:876700-877300(+)
chr10:877195-877795(+)
chr10:878070-878670(+)
chr10:880615-881215(+)
chr10:881155-881755(+)
chr10:881945-882545(+)
chr10:882643-883243(+)
chr10:883310-883910(+)
chr10:884250-884850(+)
chr10:885419-886019(+)
chr10:887244-887844(+)
chr10:887730-888330(+)
chr10:888630-889230(+)
chr10:889553-890153(+)
chr10:890382-890982(+)
chr10:891233-891833(+)
chr10:891729-892329(+)
chr10:892210-892810(+)
chr10:892783-893383(+)
chr10:893645-894245(+)
chr10:894434-895034(+)
chr10:895610-896210(+)
chr10:896210-896810(+)
chr10:897706-898306(+)
chr10:898209-898809(+)
chr10:898853-899453(+)
chr10:900893-901493(+)
chr10:901633-902233(+)
chr10:902276-902876(+)
chr10:903315-903915(+)
chr10:904770-905370(+)
chr10:905281-905881(+)
chr10:906165-906765(+)
chr10:907730-908330(+)
chr10:908694-909294(+)
chr10:909190-909790(+)
chr10:909675-910275(+)
chr10:911071-911671(+)
chr10:911643-912243(+)
chr10:912303-912903(+)
chr10:912883-913483(+)
chr10:913682-914282(+)
chr10:914299-914899(+)
chr10:914978-915578(+)
chr10:915690-916290(+)
chr10:916160-916760(+)
chr10:916563-917163(+)
chr10:917202-917802(+)
chr10:917880-918480(+)
chr10:918326-918926(+)
chr10:918852-919452(+)
chr10:920054-920654(+)
chr10:920957-921557(+)
chr10:921455-922055(+)
chr10:922352-922952(+)
chr10:923010-923610(+)
chr10:924184-924784(+)
chr10:924836-925436(+)
chr10:926150-926750(+)
chr10:926788-927388(+)
chr10:927470-928070(+)
chr10:928050-928650(+)
chr10:928461-929061(+)
chr10:929175-929775(+)
chr10:930800-931400(+)
chr10:932146-932746(+)
chr10:937054-937654(+)
chr10:937800-938400(+)
chr10:938800-939400(+)
chr10:940670-941270(+)
chr10:941179-941779(+)
chr10:941690-942290(+)
chr10:942922-943522(+)
chr10:943946-944546(+)
chr10:944710-945310(+)
chr10:945360-945960(+)
chr10:945810-946410(+)
chr10:946360-946960(+)
chr10:947242-947842(+)
chr10:947710-948310(+)
chr10:948343-948943(+)
chr10:948858-949458(+)
chr10:949522-950122(+)
chr10:950213-950813(+)
chr10:951263-951863(+)
chr10:952086-952686(+)
chr10:952826-953426(+)
chr10:953490-954090(+)
chr10:954080-954680(+)
chr10:954530-955130(+)
chr10:955223-955823(+)
chr10:955664-956264(+)
chr10:956317-956917(+)
chr10:957610-958210(+)
chr10:958175-958775(+)
chr10:958880-959480(+)
chr10:960100-960700(+)
chr10:960850-961450(+)
chr10:961340-961940(+)
chr10:962500-963100(+)
chr10:963184-963784(+)
chr10:964020-964620(+)
chr10:965130-965730(+)
chr10:965838-966438(+)
chr10:966339-966939(+)
chr10:967442-968042(+)
chr10:968530-969130(+)
chr10:969093-969693(+)
chr10:970225-970825(+)
chr10:970840-971440(+)
chr10:971360-971960(+)
chr10:972052-972652(+)
chr10:972544-973144(+)
chr10:972956-973556(+)
chr10:974260-974860(+)
chr10:974695-975295(+)
chr10:975260-975860(+)
chr10:975828-976428(+)
chr10:976404-977004(+)
chr10:976895-977495(+)
chr10:977447-978047(+)
chr10:977988-978588(+)
chr10:978692-979292(+)
chr10:979443-980043(+)
chr10:979974-980574(+)
chr10:980658-981258(+)
chr10:981194-981794(+)
chr10:981610-982210(+)
chr10:982277-982877(+)
chr10:983058-983658(+)
chr10:984104-984704(+)
chr10:984775-985375(+)
chr10:985244-985844(+)
chr10:986289-986889(+)
chr10:986700-987300(+)
chr10:987448-988048(+)
chr10:988291-988891(+)
chr10:988974-989574(+)
chr10:989484-990084(+)
chr10:989892-990492(+)
chr10:990338-990938(+)
chr10:990970-991570(+)
chr10:991581-992181(+)
chr10:992450-993050(+)
chr10:992893-993493(+)
chr10:993665-994265(+)
chr10:994120-994720(+)
chr10:994715-995315(+)
chr10:995147-995747(+)
chr10:996580-997180(+)
chr10:997180-997780(+)
chr10:997870-998470(+)
chr10:999596-1000196(+)
chr10:1001184-1001784(+)
chr10:1001619-1002219(+)
chr10:1002509-1003109(+)
chr10:1003010-1003610(+)
chr10:1003866-1004466(+)
chr10:1004810-1005410(+)
chr10:1005793-1006393(+)
chr10:1006725-1007325(+)
chr10:1007366-1007966(+)
chr10:1008210-1008810(+)
chr10:1008747-1009347(+)
chr10:1009463-1010063(+)
chr10:1010200-1010800(+)
chr10:1010903-1011503(+)
chr10:1011426-1012026(+)
chr10:1012138-1012738(+)
chr10:1012610-1013210(+)
chr10:1013251-1013851(+)
chr10:1013740-1014340(+)
chr10:1014442-1015042(+)
chr10:1014970-1015570(+)
chr10:1015609-1016209(+)
chr10:1016379-1016979(+)
chr10:1016997-1017597(+)
chr10:1017430-1018030(+)
chr10:1018489-1019089(+)
chr10:1019440-1020040(+)
chr10:1019877-1020477(+)
chr10:1020447-1021047(+)
chr10:1021130-1021730(+)
chr10:1022133-1022733(+)
chr10:1023070-1023670(+)
chr10:1023670-1024270(+)
chr10:1024641-1025241(+)
chr10:1025210-1025810(+)
chr10:1025870-1026470(+)
chr10:1026452-1027052(+)
chr10:1027480-1028080(+)
chr10:1027930-1028530(+)
chr10:1028390-1028990(+)
chr10:1028970-1029570(+)
chr10:1029415-1030015(+)
chr10:1030063-1030663(+)
chr10:1030624-1031224(+)
chr10:1031336-1031936(+)
chr10:1032139-1032739(+)
chr10:1032917-1033517(+)
chr10:1033532-1034132(+)
chr10:1034020-1034620(+)
chr10:1034641-1035241(+)
chr10:1035182-1035782(+)
chr10:1035610-1036210(+)
chr10:1036020-1036620(+)
chr10:1036631-1037231(+)
chr10:1037710-1038310(+)
chr10:1038320-1038920(+)
chr10:1038765-1039365(+)
chr10:1039310-1039910(+)
chr10:1039980-1040580(+)
chr10:1040751-1041351(+)
chr10:1041410-1042010(+)
chr10:1041830-1042430(+)
chr10:1042490-1043090(+)
chr10:1043075-1043675(+)
chr10:1043492-1044092(+)
chr10:1044345-1044945(+)
chr10:1045030-1045630(+)
chr10:1045615-1046215(+)
chr10:1046425-1047025(+)
chr10:1047170-1047770(+)
chr10:1047720-1048320(+)
chr10:1048270-1048870(+)
chr10:1049020-1049620(+)
chr10:1049603-1050203(+)
chr10:1050174-1050774(+)
chr10:1050600-1051200(+)
chr10:1051060-1051660(+)
chr10:1051687-1052287(+)
chr10:1052390-1052990(+)
chr10:1052845-1053445(+)
chr10:1053360-1053960(+)
chr10:1053850-1054450(+)
chr10:1054290-1054890(+)
chr10:1054874-1055474(+)
chr10:1055701-1056301(+)
chr10:1056521-1057121(+)
chr10:1057410-1058010(+)
chr10:1058140-1058740(+)
chr10:1058790-1059390(+)
chr10:1059457-1060057(+)
chr10:1060070-1060670(+)
chr10:1060550-1061150(+)
chr10:1061471-1062071(+)
chr10:1061983-1062583(+)
chr10:1062890-1063490(+)
chr10:1063570-1064170(+)
chr10:1064000-1064600(+)
chr10:1064720-1065320(+)
chr10:1065165-1065765(+)
chr10:1065750-1066350(+)
chr10:1066236-1066836(+)
chr10:1066805-1067405(+)
chr10:1067430-1068030(+)
chr10:1068275-1068875(+)
chr10:1068750-1069350(+)
chr10:1069250-1069850(+)
chr10:1070064-1070664(+)
chr10:1070830-1071430(+)
chr10:1071335-1071935(+)
chr10:1071950-1072550(+)
chr10:1072425-1073025(+)
chr10:1073010-1073610(+)
chr10:1073730-1074330(+)
chr10:1074351-1074951(+)
chr10:1075180-1075780(+)
chr10:1075790-1076390(+)
chr10:1076236-1076836(+)
chr10:1076910-1077510(+)
chr10:1078021-1078621(+)
chr10:1078883-1079483(+)
chr10:1079514-1080114(+)
chr10:1080570-1081170(+)
chr10:1081069-1081669(+)
chr10:1081623-1082223(+)
chr10:1082077-1082677(+)
chr10:1082525-1083125(+)
chr10:1083044-1083644(+)
chr10:1083757-1084357(+)
chr10:1084387-1084987(+)
chr10:1085139-1085739(+)
chr10:1085952-1086552(+)
chr10:1086470-1087070(+)
chr10:1088270-1088870(+)
chr10:1089389-1089989(+)
chr10:1090091-1090691(+)
chr10:1090698-1091298(+)
chr10:1091417-1092017(+)
chr10:1091941-1092541(+)
chr10:1093338-1093938(+)
chr10:1094065-1094665(+)
chr10:1094854-1095454(+)
chr10:1095488-1096088(+)
chr10:1095971-1096571(+)
chr10:1096390-1096990(+)
chr10:1097310-1097910(+)
chr10:1099232-1099832(+)
chr10:1100511-1101111(+)
chr10:1101244-1101844(+)
chr10:1101930-1102530(+)
chr10:1102393-1102993(+)
chr10:1103094-1103694(+)
chr10:1103825-1104425(+)
chr10:1105095-1105695(+)
chr10:1105693-1106293(+)
chr10:1106664-1107264(+)
chr10:1107740-1108340(+)
chr10:1108232-1108832(+)
chr10:1109203-1109803(+)
chr10:1110027-1110627(+)
chr10:1110635-1111235(+)
chr10:1111330-1111930(+)
chr10:1112556-1113156(+)
chr10:1113554-1114154(+)
chr10:1114479-1115079(+)
chr10:1115290-1115890(+)
chr10:1115747-1116347(+)
chr10:1116799-1117399(+)
chr10:1117450-1118050(+)
chr10:1118037-1118637(+)
chr10:1119010-1119610(+)
chr10:1119879-1120479(+)
chr10:1120754-1121354(+)
chr10:1121925-1122525(+)
chr10:1122490-1123090(+)
chr10:1124513-1125113(+)
chr10:1125250-1125850(+)
chr10:1125670-1126270(+)
chr10:1126130-1126730(+)
chr10:1126540-1127140(+)
chr10:1128110-1128710(+)
chr10:1129243-1129843(+)
chr10:1130310-1130910(+)
chr10:1131010-1131610(+)
chr10:1131847-1132447(+)
chr10:1132774-1133374(+)
chr10:1133440-1134040(+)
chr10:1133935-1134535(+)
chr10:1134510-1135110(+)
chr10:1135086-1135686(+)
chr10:1135540-1136140(+)
chr10:1135980-1136580(+)
chr10:1136650-1137250(+)
chr10:1137360-1137960(+)
chr10:1137976-1138576(+)
chr10:1138535-1139135(+)
chr10:1139190-1139790(+)
chr10:1139722-1140322(+)
chr10:1140137-1140737(+)
chr10:1140737-1141337(+)
chr10:1141236-1141836(+)
chr10:1141870-1142470(+)
chr10:1142485-1143085(+)
chr10:1143186-1143786(+)
chr10:1143841-1144441(+)
chr10:1144481-1145081(+)
chr10:1144925-1145525(+)
chr10:1145500-1146100(+)
chr10:1145974-1146574(+)
chr10:1146382-1146982(+)
chr10:1146788-1147388(+)
chr10:1147545-1148145(+)
chr10:1148254-1148854(+)
chr10:1148678-1149278(+)
chr10:1149293-1149893(+)
chr10:1149897-1150497(+)
chr10:1150689-1151289(+)
chr10:1151222-1151822(+)
chr10:1151849-1152449(+)
chr10:1152801-1153401(+)
chr10:1153496-1154096(+)
chr10:1154313-1154913(+)
chr10:1155944-1156544(+)
chr10:1156573-1157173(+)
chr10:1157240-1157840(+)
chr10:1157969-1158569(+)
chr10:1158370-1158970(+)
chr10:1158770-1159370(+)
chr10:1159246-1159846(+)
chr10:1160110-1160710(+)
chr10:1160652-1161252(+)
chr10:1161323-1161923(+)
chr10:1161858-1162458(+)
chr10:1162521-1163121(+)
chr10:1162930-1163530(+)
chr10:1163463-1164063(+)
chr10:1164282-1164882(+)
chr10:1164834-1165434(+)
chr10:1165424-1166024(+)
chr10:1166104-1166704(+)
chr10:1166612-1167212(+)
chr10:1167118-1167718(+)
chr10:1167715-1168315(+)
chr10:1168246-1168846(+)
chr10:1169041-1169641(+)
chr10:1169899-1170499(+)
chr10:1170480-1171080(+)
chr10:1171059-1171659(+)
chr10:1171593-1172193(+)
chr10:1172386-1172986(+)
chr10:1173455-1174055(+)
chr10:1173950-1174550(+)
chr10:1174517-1175117(+)
chr10:1175179-1175779(+)
chr10:1176172-1176772(+)
chr10:1176812-1177412(+)
chr10:1177270-1177870(+)
chr10:1177880-1178480(+)
chr10:1178379-1178979(+)
chr10:1178790-1179390(+)
chr10:1179408-1180008(+)
chr10:1179874-1180474(+)
chr10:1180833-1181433(+)
chr10:1181330-1181930(+)
chr10:1182152-1182752(+)
chr10:1182588-1183188(+)
chr10:1183264-1183864(+)
chr10:1183824-1184424(+)
chr10:1184370-1184970(+)
chr10:1186651-1187251(+)
chr10:1187120-1187720(+)
chr10:1187550-1188150(+)
chr10:1188000-1188600(+)
chr10:1188435-1189035(+)
chr10:1189334-1189934(+)
chr10:1190030-1190630(+)
chr10:1191110-1191710(+)
chr10:1192130-1192730(+)
chr10:1193090-1193690(+)
chr10:1193605-1194205(+)
chr10:1194110-1194710(+)
chr10:1194784-1195384(+)
chr10:1195599-1196199(+)
chr10:1196260-1196860(+)
chr10:1196923-1197523(+)
chr10:1197384-1197984(+)
chr10:1198358-1198958(+)
chr10:1198978-1199578(+)
chr10:1199783-1200383(+)
chr10:1200607-1201207(+)
chr10:1201277-1201877(+)
chr10:1201814-1202414(+)
chr10:1202230-1202830(+)
chr10:1202664-1203264(+)
chr10:1203366-1203966(+)
chr10:1203868-1204468(+)
chr10:1204400-1205000(+)
chr10:1204842-1205442(+)
chr10:1205408-1206008(+)
chr10:1206046-1206646(+)
chr10:1206791-1207391(+)
chr10:1207655-1208255(+)
chr10:1208295-1208895(+)
chr10:1208991-1209591(+)
chr10:1209547-1210147(+)
chr10:1210080-1210680(+)
chr10:1210739-1211339(+)
chr10:1211600-1212200(+)
chr10:1212011-1212611(+)
chr10:1212560-1213160(+)
chr10:1213117-1213717(+)
chr10:1214037-1214637(+)
chr10:1214775-1215375(+)
chr10:1215433-1216033(+)
chr10:1216072-1216672(+)
chr10:1217200-1217800(+)
chr10:1218027-1218627(+)
chr10:1218541-1219141(+)
chr10:1219190-1219790(+)
chr10:1219848-1220448(+)
chr10:1220306-1220906(+)
chr10:1221199-1221799(+)
chr10:1221895-1222495(+)
chr10:1222370-1222970(+)
chr10:1224014-1224614(+)
chr10:1224430-1225030(+)
chr10:1225154-1225754(+)
chr10:1226028-1226628(+)
chr10:1226652-1227252(+)
chr10:1227438-1228038(+)
chr10:1228309-1228909(+)
chr10:1228999-1229599(+)
chr10:1229540-1230140(+)
chr10:1230483-1231083(+)
chr10:1231273-1231873(+)
chr10:1232032-1232632(+)
chr10:1232518-1233118(+)
chr10:1233090-1233690(+)
chr10:1233928-1234528(+)
chr10:1234477-1235077(+)
chr10:1235042-1235642(+)
chr10:1235710-1236310(+)
chr10:1236565-1237165(+)
chr10:1237597-1238197(+)
chr10:1238730-1239330(+)
chr10:1239355-1239955(+)
chr10:1239850-1240450(+)
chr10:1240795-1241395(+)
chr10:1241221-1241821(+)
chr10:1241640-1242240(+)
chr10:1242590-1243190(+)
chr10:1243182-1243782(+)
chr10:1243891-1244491(+)
chr10:1244476-1245076(+)
chr10:1244943-1245543(+)
chr10:1245839-1246439(+)
chr10:1246272-1246872(+)
chr10:1246739-1247339(+)
chr10:1247432-1248032(+)
chr10:1248161-1248761(+)
chr10:1248959-1249559(+)
chr10:1249735-1250335(+)
chr10:1250341-1250941(+)
chr10:1251174-1251774(+)
chr10:1251597-1252197(+)
chr10:1252307-1252907(+)
chr10:1253281-1253881(+)
chr10:1254234-1254834(+)
chr10:1254926-1255526(+)
chr10:1255375-1255975(+)
chr10:1256364-1256964(+)
chr10:1257257-1257857(+)
chr10:1257915-1258515(+)
chr10:1258435-1259035(+)
chr10:1259258-1259858(+)
chr10:1259701-1260301(+)
chr10:1260180-1260780(+)
chr10:1260923-1261523(+)
chr10:1261894-1262494(+)
chr10:1262518-1263118(+)
chr10:1262990-1263590(+)
chr10:1263513-1264113(+)
chr10:1264330-1264930(+)
chr10:1264790-1265390(+)
chr10:1265350-1265950(+)
chr10:1266140-1266740(+)
chr10:1266623-1267223(+)
chr10:1272749-1273349(+)
chr10:1273376-1273976(+)
chr10:1273924-1274524(+)
chr10:1274479-1275079(+)
chr10:1274985-1275585(+)
chr10:1275869-1276469(+)
chr10:1276411-1277011(+)
chr10:1277470-1278070(+)
chr10:1278230-1278830(+)
chr10:1279214-1279814(+)
chr10:1280014-1280614(+)
chr10:1281049-1281649(+)
chr10:1282273-1282873(+)
chr10:1282750-1283350(+)
chr10:1283379-1283979(+)
chr10:1284040-1284640(+)
chr10:1284471-1285071(+)
chr10:1285015-1285615(+)
chr10:1285756-1286356(+)
chr10:1286182-1286782(+)
chr10:1286769-1287369(+)
chr10:1290082-1290682(+)
chr10:1290765-1291365(+)
chr10:1291459-1292059(+)
chr10:1292131-1292731(+)
chr10:1292630-1293230(+)
chr10:1293270-1293870(+)
chr10:1293699-1294299(+)
chr10:1294214-1294814(+)
chr10:1295150-1295750(+)
chr10:1295754-1296354(+)
chr10:1296653-1297253(+)
chr10:1297088-1297688(+)
chr10:1297727-1298327(+)
chr10:1298292-1298892(+)
chr10:1298717-1299317(+)
chr10:1299190-1299790(+)
chr10:1303985-1304585(+)
chr10:1305698-1306298(+)
chr10:1306461-1307061(+)
chr10:1307030-1307630(+)
chr10:1307768-1308368(+)
chr10:1308196-1308796(+)
chr10:1308840-1309440(+)
chr10:1309690-1310290(+)
chr10:1310919-1311519(+)
chr10:1311420-1312020(+)
chr10:1312335-1312935(+)
chr10:1312990-1313590(+)
chr10:1313540-1314140(+)
chr10:1314252-1314852(+)
chr10:1314889-1315489(+)
chr10:1315766-1316366(+)
chr10:1316351-1316951(+)
chr10:1317079-1317679(+)
chr10:1319980-1320580(+)
chr10:1320440-1321040(+)
chr10:1321190-1321790(+)
chr10:1321690-1322290(+)
chr10:1322687-1323287(+)
chr10:1323490-1324090(+)
chr10:1324280-1324880(+)
chr10:1324890-1325490(+)
chr10:1325510-1326110(+)
chr10:1326170-1326770(+)
chr10:1326833-1327433(+)
chr10:1327365-1327965(+)
chr10:1328044-1328644(+)
chr10:1328692-1329292(+)
chr10:1329165-1329765(+)
chr10:1329740-1330340(+)
chr10:1330167-1330767(+)
chr10:1330680-1331280(+)
chr10:1331150-1331750(+)
chr10:1331943-1332543(+)
chr10:1332650-1333250(+)
chr10:1333144-1333744(+)
chr10:1333801-1334401(+)
chr10:1334807-1335407(+)
chr10:1335273-1335873(+)
chr10:1335874-1336474(+)
chr10:1336832-1337432(+)
chr10:1337233-1337833(+)
chr10:1338140-1338740(+)
chr10:1338576-1339176(+)
chr10:1339180-1339780(+)
chr10:1339706-1340306(+)
chr10:1340244-1340844(+)
chr10:1341169-1341769(+)
chr10:1341810-1342410(+)
chr10:1342420-1343020(+)
chr10:1343227-1343827(+)
chr10:1343632-1344232(+)
chr10:1350296-1350896(+)
chr10:1351029-1351629(+)
chr10:1351735-1352335(+)
chr10:1352319-1352919(+)
chr10:1353030-1353630(+)
chr10:1353759-1354359(+)
chr10:1354190-1354790(+)
chr10:1354680-1355280(+)
chr10:1355142-1355742(+)
chr10:1355759-1356359(+)
chr10:1356385-1356985(+)
chr10:1356828-1357428(+)
chr10:1357328-1357928(+)
chr10:1358155-1358755(+)
chr10:1358765-1359365(+)
chr10:1359232-1359832(+)
chr10:1359672-1360272(+)
chr10:1360464-1361064(+)
chr10:1361940-1362540(+)
chr10:1362946-1363546(+)
chr10:1363422-1364022(+)
chr10:1364006-1364606(+)
chr10:1365030-1365630(+)
chr10:1365514-1366114(+)
chr10:1366104-1366704(+)
chr10:1366984-1367584(+)
chr10:1367559-1368159(+)
chr10:1368095-1368695(+)
chr10:1368671-1369271(+)
chr10:1369430-1370030(+)
chr10:1369885-1370485(+)
chr10:1370527-1371127(+)
chr10:1371240-1371840(+)
chr10:1372098-1372698(+)
chr10:1372510-1373110(+)
chr10:1373590-1374190(+)
chr10:1374000-1374600(+)
chr10:1374728-1375328(+)
chr10:1375228-1375828(+)
chr10:1375760-1376360(+)
chr10:1376247-1376847(+)
chr10:1377026-1377626(+)
chr10:1377802-1378402(+)
chr10:1378768-1379368(+)
chr10:1379375-1379975(+)
chr10:1380081-1380681(+)
chr10:1380762-1381362(+)
chr10:1381449-1382049(+)
chr10:1382884-1383484(+)
chr10:1383581-1384181(+)
chr10:1384304-1384904(+)
chr10:1385010-1385610(+)
chr10:1385546-1386146(+)
chr10:1386176-1386776(+)
chr10:1386582-1387182(+)
chr10:1386998-1387598(+)
chr10:1387584-1388184(+)
chr10:1388210-1388810(+)
chr10:1388661-1389261(+)
chr10:1389073-1389673(+)
chr10:1389532-1390132(+)
chr10:1390227-1390827(+)
chr10:1390799-1391399(+)
chr10:1391222-1391822(+)
chr10:1391671-1392271(+)
chr10:1392160-1392760(+)
chr10:1394350-1394950(+)
chr10:1397380-1397980(+)
chr10:1398042-1398642(+)
chr10:1398822-1399422(+)
chr10:1399933-1400533(+)
chr10:1401016-1401616(+)
chr10:1401445-1402045(+)
chr10:1402104-1402704(+)
chr10:1402696-1403296(+)
chr10:1403374-1403974(+)
chr10:1403969-1404569(+)
chr10:1404577-1405177(+)
chr10:1405151-1405751(+)
chr10:1405773-1406373(+)
chr10:1406496-1407096(+)
chr10:1407149-1407749(+)
chr10:1407865-1408465(+)
chr10:1408407-1409007(+)
chr10:1408826-1409426(+)
chr10:1409661-1410261(+)
chr10:1410917-1411517(+)
chr10:1411731-1412331(+)
chr10:1412327-1412927(+)
chr10:1413200-1413800(+)
chr10:1414341-1414941(+)
chr10:1415688-1416288(+)
chr10:1416651-1417251(+)
chr10:1417444-1418044(+)
chr10:1418220-1418820(+)
chr10:1418750-1419350(+)
chr10:1419168-1419768(+)
chr10:1419932-1420532(+)
chr10:1420470-1421070(+)
chr10:1420890-1421490(+)
chr10:1421706-1422306(+)
chr10:1422382-1422982(+)
chr10:1423542-1424142(+)
chr10:1424290-1424890(+)
chr10:1424882-1425482(+)
chr10:1425615-1426215(+)
chr10:1426250-1426850(+)
chr10:1426687-1427287(+)
chr10:1429550-1430150(+)
chr10:1431560-1432160(+)
chr10:1432190-1432790(+)
chr10:1433081-1433681(+)
chr10:1434223-1434823(+)
chr10:1434922-1435522(+)
chr10:1435790-1436390(+)
chr10:1436362-1436962(+)
chr10:1436895-1437495(+)
chr10:1437507-1438107(+)
chr10:1438099-1438699(+)
chr10:1440197-1440797(+)
chr10:1440795-1441395(+)
chr10:1441246-1441846(+)
chr10:1442087-1442687(+)
chr10:1442683-1443283(+)
chr10:1443200-1443800(+)
chr10:1443917-1444517(+)
chr10:1444455-1445055(+)
chr10:1445056-1445656(+)
chr10:1445629-1446229(+)
chr10:1446421-1447021(+)
chr10:1447136-1447736(+)
chr10:1447746-1448346(+)
chr10:1448295-1448895(+)
chr10:1448808-1449408(+)
chr10:1449418-1450018(+)
chr10:1449916-1450516(+)
chr10:1450458-1451058(+)
chr10:1450976-1451576(+)
chr10:1451489-1452089(+)
chr10:1452174-1452774(+)
chr10:1452626-1453226(+)
chr10:1453152-1453752(+)
chr10:1453968-1454568(+)
chr10:1454609-1455209(+)
chr10:1455127-1455727(+)
chr10:1455960-1456560(+)
chr10:1456471-1457071(+)
chr10:1457136-1457736(+)
chr10:1457894-1458494(+)
chr10:1458496-1459096(+)
chr10:1458995-1459595(+)
chr10:1459701-1460301(+)
chr10:1460231-1460831(+)
chr10:1460840-1461440(+)
chr10:1461605-1462205(+)
chr10:1462216-1462816(+)
chr10:1462908-1463508(+)
chr10:1463385-1463985(+)
chr10:1463926-1464526(+)
chr10:1464355-1464955(+)
chr10:1464808-1465408(+)
chr10:1465212-1465812(+)
chr10:1466213-1466813(+)
chr10:1466760-1467360(+)
chr10:1467412-1468012(+)
chr10:1467936-1468536(+)
chr10:1468791-1469391(+)
chr10:1469644-1470244(+)
chr10:1470070-1470670(+)
chr10:1470816-1471416(+)
chr10:1471507-1472107(+)
chr10:1472644-1473244(+)
chr10:1473350-1473950(+)
chr10:1474251-1474851(+)
chr10:1474715-1475315(+)
chr10:1475385-1475985(+)
chr10:1476266-1476866(+)
chr10:1477300-1477900(+)
chr10:1477966-1478566(+)
chr10:1478506-1479106(+)
chr10:1479472-1480072(+)
chr10:1480455-1481055(+)
chr10:1481200-1481800(+)
chr10:1481960-1482560(+)
chr10:1482863-1483463(+)
chr10:1484390-1484990(+)
chr10:1484870-1485470(+)
chr10:1486198-1486798(+)
chr10:1486812-1487412(+)
chr10:1487360-1487960(+)
chr10:1488030-1488630(+)
chr10:1488450-1489050(+)
chr10:1489190-1489790(+)
chr10:1489670-1490270(+)
chr10:1490585-1491185(+)
chr10:1491117-1491717(+)
chr10:1491717-1492317(+)
chr10:1492443-1493043(+)
chr10:1492869-1493469(+)
chr10:1493331-1493931(+)
chr10:1493877-1494477(+)
chr10:1494808-1495408(+)
chr10:1495670-1496270(+)
chr10:1496106-1496706(+)
chr10:1496557-1497157(+)
chr10:1497013-1497613(+)
chr10:1498355-1498955(+)
chr10:1498950-1499550(+)
chr10:1499413-1500013(+)
chr10:1499948-1500548(+)
chr10:1500580-1501180(+)
chr10:1501500-1502100(+)
chr10:1502678-1503278(+)
chr10:1503097-1503697(+)
chr10:1503691-1504291(+)
chr10:1504267-1504867(+)
chr10:1505126-1505726(+)
chr10:1505593-1506193(+)
chr10:1506116-1506716(+)
chr10:1506944-1507544(+)
chr10:1507583-1508183(+)
chr10:1508173-1508773(+)
chr10:1508850-1509450(+)
chr10:1509531-1510131(+)
chr10:1510350-1510950(+)
chr10:1510920-1511520(+)
chr10:1511877-1512477(+)
chr10:1512535-1513135(+)
chr10:1513264-1513864(+)
chr10:1513952-1514552(+)
chr10:1514671-1515271(+)
chr10:1515844-1516444(+)
chr10:1516364-1516964(+)
chr10:1517116-1517716(+)
chr10:1517794-1518394(+)
chr10:1518458-1519058(+)
chr10:1519152-1519752(+)
chr10:1519721-1520321(+)
chr10:1520240-1520840(+)
chr10:1520970-1521570(+)
chr10:1521660-1522260(+)
chr10:1522430-1523030(+)
chr10:1523138-1523738(+)
chr10:1523570-1524170(+)
chr10:1524170-1524770(+)
chr10:1524690-1525290(+)
chr10:1525336-1525936(+)
chr10:1525802-1526402(+)
chr10:1526643-1527243(+)
chr10:1527390-1527990(+)
chr10:1527840-1528440(+)
chr10:1528460-1529060(+)
chr10:1529201-1529801(+)
chr10:1529710-1530310(+)
chr10:1530235-1530835(+)
chr10:1530671-1531271(+)
chr10:1531096-1531696(+)
chr10:1531933-1532533(+)
chr10:1532580-1533180(+)
chr10:1533090-1533690(+)
chr10:1533848-1534448(+)
chr10:1534645-1535245(+)
chr10:1536512-1537112(+)
chr10:1537864-1538464(+)
chr10:1538379-1538979(+)
chr10:1539200-1539800(+)
chr10:1539990-1540590(+)
chr10:1541083-1541683(+)
chr10:1541701-1542301(+)
chr10:1542830-1543430(+)
chr10:1543389-1543989(+)
chr10:1544074-1544674(+)
chr10:1544539-1545139(+)
chr10:1545140-1545740(+)
chr10:1546000-1546600(+)
chr10:1546890-1547490(+)
chr10:1547688-1548288(+)
chr10:1548382-1548982(+)
chr10:1548969-1549569(+)
chr10:1549502-1550102(+)
chr10:1550250-1550850(+)
chr10:1550650-1551250(+)
chr10:1551174-1551774(+)
chr10:1551643-1552243(+)
chr10:1552170-1552770(+)
chr10:1552890-1553490(+)
chr10:1553290-1553890(+)
chr10:1553710-1554310(+)
chr10:1554158-1554758(+)
chr10:1554901-1555501(+)
chr10:1555572-1556172(+)
chr10:1556050-1556650(+)
chr10:1556730-1557330(+)
chr10:1557542-1558142(+)
chr10:1558154-1558754(+)
chr10:1558837-1559437(+)
chr10:1559627-1560227(+)
chr10:1560453-1561053(+)
chr10:1560975-1561575(+)
chr10:1561440-1562040(+)
chr10:1561870-1562470(+)
chr10:1563280-1563880(+)
chr10:1563818-1564418(+)
chr10:1564348-1564948(+)
chr10:1564858-1565458(+)
chr10:1565326-1565926(+)
chr10:1566113-1566713(+)
chr10:1566606-1567206(+)
chr10:1567094-1567694(+)
chr10:1567659-1568259(+)
chr10:1568560-1569160(+)
chr10:1569072-1569672(+)
chr10:1569938-1570538(+)
chr10:1570712-1571312(+)
chr10:1571264-1571864(+)
chr10:1572002-1572602(+)
chr10:1573203-1573803(+)
chr10:1573888-1574488(+)
chr10:1574749-1575349(+)
chr10:1575600-1576200(+)
chr10:1576550-1577150(+)
chr10:1577120-1577720(+)
chr10:1577668-1578268(+)
chr10:1578383-1578983(+)
chr10:1580143-1580743(+)
chr10:1580747-1581347(+)
chr10:1581350-1581950(+)
chr10:1581918-1582518(+)
chr10:1585020-1585620(+)
chr10:1585584-1586184(+)
chr10:1586137-1586737(+)
chr10:1587014-1587614(+)
chr10:1587617-1588217(+)
chr10:1588079-1588679(+)
chr10:1588756-1589356(+)
chr10:1589340-1589940(+)
chr10:1589964-1590564(+)
chr10:1590736-1591336(+)
chr10:1591654-1592254(+)
chr10:1592245-1592845(+)
chr10:1592665-1593265(+)
chr10:1593130-1593730(+)
chr10:1593702-1594302(+)
chr10:1594336-1594936(+)
chr10:1595334-1595934(+)
chr10:1596225-1596825(+)
chr10:1597291-1597891(+)
chr10:1598321-1598921(+)
chr10:1598966-1599566(+)
chr10:1600271-1600871(+)
chr10:1600999-1601599(+)
chr10:1601461-1602061(+)
chr10:1601992-1602592(+)
chr10:1602595-1603195(+)
chr10:1603032-1603632(+)
chr10:1603509-1604109(+)
chr10:1603933-1604533(+)
chr10:1604625-1605225(+)
chr10:1605188-1605788(+)
chr10:1606939-1607539(+)
chr10:1607705-1608305(+)
chr10:1608288-1608888(+)
chr10:1609155-1609755(+)
chr10:1610119-1610719(+)
chr10:1611310-1611910(+)
chr10:1612676-1613276(+)
chr10:1613709-1614309(+)
chr10:1614268-1614868(+)
chr10:1614897-1615497(+)
chr10:1615867-1616467(+)
chr10:1616410-1617010(+)
chr10:1617396-1617996(+)
chr10:1617930-1618530(+)
chr10:1618856-1619456(+)
chr10:1619394-1619994(+)
chr10:1619986-1620586(+)
chr10:1620812-1621412(+)
chr10:1621300-1621900(+)
chr10:1621716-1622316(+)
chr10:1622806-1623406(+)
chr10:1623274-1623874(+)
chr10:1623882-1624482(+)
chr10:1624750-1625350(+)
chr10:1626480-1627080(+)
chr10:1627330-1627930(+)
chr10:1628030-1628630(+)
chr10:1628485-1629085(+)
chr10:1628910-1629510(+)
chr10:1629340-1629940(+)
chr10:1629999-1630599(+)
chr10:1630770-1631370(+)
chr10:1631422-1632022(+)
chr10:1631990-1632590(+)
chr10:1632873-1633473(+)
chr10:1633727-1634327(+)
chr10:1635129-1635729(+)
chr10:1635755-1636355(+)
chr10:1636640-1637240(+)
chr10:1637407-1638007(+)
chr10:1637848-1638448(+)
chr10:1638636-1639236(+)
chr10:1639582-1640182(+)
chr10:1640305-1640905(+)
chr10:1640760-1641360(+)
chr10:1641243-1641843(+)
chr10:1641660-1642260(+)
chr10:1642073-1642673(+)
chr10:1642596-1643196(+)
chr10:1643008-1643608(+)
chr10:1643547-1644147(+)
chr10:1644194-1644794(+)
chr10:1644640-1645240(+)
chr10:1645277-1645877(+)
chr10:1646338-1646938(+)
chr10:1646750-1647350(+)
chr10:1647200-1647800(+)
chr10:1648340-1648940(+)
chr10:1649382-1649982(+)
chr10:1650158-1650758(+)
chr10:1650969-1651569(+)
chr10:1651533-1652133(+)
chr10:1652404-1653004(+)
chr10:1652870-1653470(+)
chr10:1653290-1653890(+)
chr10:1653738-1654338(+)
chr10:1654274-1654874(+)
chr10:1654994-1655594(+)
chr10:1655683-1656283(+)
chr10:1657296-1657896(+)
chr10:1657724-1658324(+)
chr10:1658222-1658822(+)
chr10:1658769-1659369(+)
chr10:1659429-1660029(+)
chr10:1659909-1660509(+)
chr10:1660580-1661180(+)
chr10:1662290-1662890(+)
chr10:1662899-1663499(+)
chr10:1663470-1664070(+)
chr10:1664780-1665380(+)
chr10:1665742-1666342(+)
chr10:1666320-1666920(+)
chr10:1667201-1667801(+)
chr10:1668013-1668613(+)
chr10:1668650-1669250(+)
chr10:1669119-1669719(+)
chr10:1669851-1670451(+)
chr10:1670858-1671458(+)
chr10:1671310-1671910(+)
chr10:1671754-1672354(+)
chr10:1672540-1673140(+)
chr10:1673363-1673963(+)
chr10:1673830-1674430(+)
chr10:1674421-1675021(+)
chr10:1674845-1675445(+)
chr10:1676114-1676714(+)
chr10:1677585-1678185(+)
chr10:1678379-1678979(+)
chr10:1679186-1679786(+)
chr10:1679775-1680375(+)
chr10:1680190-1680790(+)
chr10:1680652-1681252(+)
chr10:1681130-1681730(+)
chr10:1681850-1682450(+)
chr10:1682370-1682970(+)
chr10:1683500-1684100(+)
chr10:1684210-1684810(+)
chr10:1684786-1685386(+)
chr10:1685540-1686140(+)
chr10:1686331-1686931(+)
chr10:1687216-1687816(+)
chr10:1688219-1688819(+)
chr10:1688977-1689577(+)
chr10:1690712-1691312(+)
chr10:1691504-1692104(+)
chr10:1692120-1692720(+)
chr10:1693068-1693668(+)
chr10:1693571-1694171(+)
chr10:1694203-1694803(+)
chr10:1694866-1695466(+)
chr10:1695445-1696045(+)
chr10:1696004-1696604(+)
chr10:1696450-1697050(+)
chr10:1697004-1697604(+)
chr10:1697422-1698022(+)
chr10:1698415-1699015(+)
chr10:1699020-1699620(+)
chr10:1699571-1700171(+)
chr10:1700050-1700650(+)
chr10:1700736-1701336(+)
chr10:1701447-1702047(+)
chr10:1701994-1702594(+)
chr10:1702826-1703426(+)
chr10:1703530-1704130(+)
chr10:1704131-1704731(+)
chr10:1704708-1705308(+)
chr10:1705297-1705897(+)
chr10:1705946-1706546(+)
chr10:1706530-1707130(+)
chr10:1707207-1707807(+)
chr10:1707829-1708429(+)
chr10:1708324-1708924(+)
chr10:1709330-1709930(+)
chr10:1710051-1710651(+)
chr10:1710510-1711110(+)
chr10:1710960-1711560(+)
chr10:1711440-1712040(+)
chr10:1711870-1712470(+)
chr10:1712506-1713106(+)
chr10:1713264-1713864(+)
chr10:1713854-1714454(+)
chr10:1714484-1715084(+)
chr10:1714970-1715570(+)
chr10:1715656-1716256(+)
chr10:1716444-1717044(+)
chr10:1716923-1717523(+)
chr10:1717475-1718075(+)
chr10:1717938-1718538(+)
chr10:1718826-1719426(+)
chr10:1719630-1720230(+)
chr10:1720250-1720850(+)
chr10:1720766-1721366(+)
chr10:1721746-1722346(+)
chr10:1722306-1722906(+)
chr10:1722930-1723530(+)
chr10:1723596-1724196(+)
chr10:1724338-1724938(+)
chr10:1724886-1725486(+)
chr10:1725629-1726229(+)
chr10:1726950-1727550(+)
chr10:1727836-1728436(+)
chr10:1728312-1728912(+)
chr10:1728761-1729361(+)
chr10:1729248-1729848(+)
chr10:1729834-1730434(+)
chr10:1730594-1731194(+)
chr10:1731530-1732130(+)
chr10:1732180-1732780(+)
chr10:1732703-1733303(+)
chr10:1733175-1733775(+)
chr10:1733824-1734424(+)
chr10:1734410-1735010(+)
chr10:1734999-1735599(+)
chr10:1735860-1736460(+)
chr10:1736690-1737290(+)
chr10:1737290-1737890(+)
chr10:1737909-1738509(+)
chr10:1738537-1739137(+)
chr10:1739097-1739697(+)
chr10:1739575-1740175(+)
chr10:1740252-1740852(+)
chr10:1741030-1741630(+)
chr10:1743950-1744550(+)
chr10:1744619-1745219(+)
chr10:1745245-1745845(+)
chr10:1746192-1746792(+)
chr10:1746814-1747414(+)
chr10:1747453-1748053(+)
chr10:1748249-1748849(+)
chr10:1748812-1749412(+)
chr10:1750000-1750600(+)
chr10:1750490-1751090(+)
chr10:1751257-1751857(+)
chr10:1751960-1752560(+)
chr10:1752631-1753231(+)
chr10:1753180-1753780(+)
chr10:1754190-1754790(+)
chr10:1754790-1755390(+)
chr10:1755488-1756088(+)
chr10:1756382-1756982(+)
chr10:1757040-1757640(+)
chr10:1757880-1758480(+)
chr10:1759022-1759622(+)
chr10:1759730-1760330(+)
chr10:1760432-1761032(+)
chr10:1761185-1761785(+)
chr10:1761751-1762351(+)
chr10:1762330-1762930(+)
chr10:1762730-1763330(+)
chr10:1763630-1764230(+)
chr10:1765206-1765806(+)
chr10:1767007-1767607(+)
chr10:1767630-1768230(+)
chr10:1768535-1769135(+)
chr10:1769023-1769623(+)
chr10:1769710-1770310(+)
chr10:1770470-1771070(+)
chr10:1770940-1771540(+)
chr10:1771446-1772046(+)
chr10:1771930-1772530(+)
chr10:1773110-1773710(+)
chr10:1773662-1774262(+)
chr10:1774729-1775329(+)
chr10:1775796-1776396(+)
chr10:1776488-1777088(+)
chr10:1777050-1777650(+)
chr10:1777692-1778292(+)
chr10:1778355-1778955(+)
chr10:1779431-1780031(+)
chr10:1779901-1780501(+)
chr10:1780500-1781100(+)
chr10:1781025-1781625(+)
chr10:1781825-1782425(+)
chr10:1782315-1782915(+)
chr10:1783058-1783658(+)
chr10:1783485-1784085(+)
chr10:1784511-1785111(+)
chr10:1785156-1785756(+)
chr10:1785900-1786500(+)
chr10:1786640-1787240(+)
chr10:1787749-1788349(+)
chr10:1788169-1788769(+)
chr10:1788855-1789455(+)
chr10:1789314-1789914(+)
chr10:1789851-1790451(+)
chr10:1790350-1790950(+)
chr10:1790958-1791558(+)
chr10:1791732-1792332(+)
chr10:1792612-1793212(+)
chr10:1794285-1794885(+)
chr10:1794910-1795510(+)
chr10:1795370-1795970(+)
chr10:1796590-1797190(+)
chr10:1797597-1798197(+)
chr10:1798480-1799080(+)
chr10:1801810-1802410(+)
chr10:1802410-1803010(+)
chr10:1802960-1803560(+)
chr10:1803390-1803990(+)
chr10:1804169-1804769(+)
chr10:1804825-1805425(+)
chr10:1805642-1806242(+)
chr10:1806210-1806810(+)
chr10:1806897-1807497(+)
chr10:1808260-1808860(+)
chr10:1813250-1813850(+)
chr10:1813801-1814401(+)
chr10:1814767-1815367(+)
chr10:1815420-1816020(+)
chr10:1816109-1816709(+)
chr10:1816911-1817511(+)
chr10:1817489-1818089(+)
chr10:1818264-1818864(+)
chr10:1818815-1819415(+)
chr10:1819378-1819978(+)
chr10:1820466-1821066(+)
chr10:1821170-1821770(+)
chr10:1821630-1822230(+)
chr10:1822172-1822772(+)
chr10:1823217-1823817(+)
chr10:1823805-1824405(+)
chr10:1824491-1825091(+)
chr10:1824966-1825566(+)
chr10:1827370-1827970(+)
chr10:1827820-1828420(+)
chr10:1828690-1829290(+)
chr10:1829830-1830430(+)
chr10:1830409-1831009(+)
chr10:1831010-1831610(+)
chr10:1831510-1832110(+)
chr10:1832435-1833035(+)
chr10:1833215-1833815(+)
chr10:1835000-1835600(+)
chr10:1835523-1836123(+)
chr10:1836276-1836876(+)
chr10:1837170-1837770(+)
chr10:1837730-1838330(+)
chr10:1838140-1838740(+)
chr10:1841410-1842010(+)
chr10:1842317-1842917(+)
chr10:1843898-1844498(+)
chr10:1845625-1846225(+)
chr10:1846450-1847050(+)
chr10:1847100-1847700(+)
chr10:1847726-1848326(+)
chr10:1848178-1848778(+)
chr10:1849196-1849796(+)
chr10:1849870-1850470(+)
chr10:1851283-1851883(+)
chr10:1853437-1854037(+)
chr10:1854140-1854740(+)
chr10:1860152-1860752(+)
chr10:1863520-1864120(+)
chr10:1864170-1864770(+)
chr10:1864910-1865510(+)
chr10:1865890-1866490(+)
chr10:1866320-1866920(+)
chr10:1867087-1867687(+)
chr10:1869810-1870410(+)
chr10:1871340-1871940(+)
chr10:1871780-1872380(+)
chr10:1872678-1873278(+)
chr10:1873543-1874143(+)
chr10:1874367-1874967(+)
chr10:1875750-1876350(+)
chr10:1876570-1877170(+)
chr10:1877190-1877790(+)
chr10:1877930-1878530(+)
chr10:1878816-1879416(+)
chr10:1880410-1881010(+)
chr10:1880840-1881440(+)
chr10:1882010-1882610(+)
chr10:1883350-1883950(+)
chr10:1883840-1884440(+)
chr10:1885468-1886068(+)
chr10:1887050-1887650(+)
chr10:1887590-1888190(+)
chr10:1888093-1888693(+)
chr10:1889545-1890145(+)
chr10:1893037-1893637(+)
chr10:1893840-1894440(+)
chr10:1895065-1895665(+)
chr10:1895740-1896340(+)
chr10:1896420-1897020(+)
chr10:1896870-1897470(+)
chr10:1897989-1898589(+)
chr10:1898510-1899110(+)
chr10:1898946-1899546(+)
chr10:1899544-1900144(+)
chr10:1900173-1900773(+)
chr10:1900703-1901303(+)
chr10:1901120-1901720(+)
chr10:1902421-1903021(+)
chr10:1902992-1903592(+)
chr10:1904100-1904700(+)
chr10:1904850-1905450(+)
chr10:1905810-1906410(+)
chr10:1906530-1907130(+)
chr10:1907230-1907830(+)
chr10:1907880-1908480(+)
chr10:1909550-1910150(+)
chr10:1910270-1910870(+)
chr10:1911010-1911610(+)
chr10:1911500-1912100(+)
chr10:1912010-1912610(+)
chr10:1912802-1913402(+)
chr10:1913445-1914045(+)
chr10:1913870-1914470(+)
chr10:1914387-1914987(+)
chr10:1915110-1915710(+)
chr10:1916008-1916608(+)
chr10:1916587-1917187(+)
chr10:1917050-1917650(+)
chr10:1917620-1918220(+)
chr10:1919970-1920570(+)
chr10:1920560-1921160(+)
chr10:1921090-1921690(+)
chr10:1921634-1922234(+)
chr10:1922390-1922990(+)
chr10:1923485-1924085(+)
chr10:1924345-1924945(+)
chr10:1924823-1925423(+)
chr10:1925636-1926236(+)
chr10:1926180-1926780(+)
chr10:1926599-1927199(+)
chr10:1927640-1928240(+)
chr10:1928070-1928670(+)
chr10:1929955-1930555(+)
chr10:1930790-1931390(+)
chr10:1931907-1932507(+)
chr10:1932770-1933370(+)
chr10:1933575-1934175(+)
chr10:1934650-1935250(+)
chr10:1935375-1935975(+)
chr10:1935989-1936589(+)
chr10:1936450-1937050(+)
chr10:1937750-1938350(+)
chr10:1938254-1938854(+)
chr10:1939259-1939859(+)
chr10:1940550-1941150(+)
chr10:1941870-1942470(+)
chr10:1942320-1942920(+)
chr10:1943140-1943740(+)
chr10:1943870-1944470(+)
chr10:1945090-1945690(+)
chr10:1945610-1946210(+)
chr10:1946070-1946670(+)
chr10:1948052-1948652(+)
chr10:1950350-1950950(+)
chr10:1950933-1951533(+)
chr10:1951846-1952446(+)
chr10:1952270-1952870(+)
chr10:1952940-1953540(+)
chr10:1953638-1954238(+)
chr10:1954190-1954790(+)
chr10:1954930-1955530(+)
chr10:1955411-1956011(+)
chr10:1956710-1957310(+)
chr10:1962328-1962928(+)
chr10:1963049-1963649(+)
chr10:1963730-1964330(+)
chr10:1964216-1964816(+)
chr10:1965275-1965875(+)
chr10:1965726-1966326(+)
chr10:1966400-1967000(+)
chr10:1970130-1970730(+)
chr10:1970706-1971306(+)
chr10:1971594-1972194(+)
chr10:1973337-1973937(+)
chr10:1974270-1974870(+)
chr10:1974673-1975273(+)
chr10:1975308-1975908(+)
chr10:1976010-1976610(+)
chr10:1977210-1977810(+)
chr10:1977907-1978507(+)
chr10:1978510-1979110(+)
chr10:1978970-1979570(+)
chr10:1979385-1979985(+)
chr10:1980447-1981047(+)
chr10:1981147-1981747(+)
chr10:1981904-1982504(+)
chr10:1982400-1983000(+)
chr10:1983230-1983830(+)
chr10:1983950-1984550(+)
chr10:1984532-1985132(+)
chr10:1985328-1985928(+)
chr10:1986810-1987410(+)
chr10:1988020-1988620(+)
chr10:1988490-1989090(+)
chr10:1991655-1992255(+)
chr10:1992815-1993415(+)
chr10:1993355-1993955(+)
chr10:1993970-1994570(+)
chr10:1994528-1995128(+)
chr10:1995510-1996110(+)
chr10:1996328-1996928(+)
chr10:1998090-1998690(+)
chr10:1999160-1999760(+)
chr10:1999579-2000179(+)
chr10:2003114-2003714(+)
chr10:2004100-2004700(+)
chr10:2005397-2005997(+)
chr10:2005800-2006400(+)
chr10:2006230-2006830(+)
chr10:2006918-2007518(+)
chr10:2007596-2008196(+)
chr10:2008207-2008807(+)
chr10:2008769-2009369(+)
chr10:2009195-2009795(+)
chr10:2010131-2010731(+)
chr10:2010706-2011306(+)
chr10:2011287-2011887(+)
chr10:2011800-2012400(+)
chr10:2014068-2014668(+)
chr10:2014840-2015440(+)
chr10:2017274-2017874(+)
chr10:2018935-2019535(+)
chr10:2019637-2020237(+)
chr10:2020270-2020870(+)
chr10:2020735-2021335(+)
chr10:2022625-2023225(+)
chr10:2023137-2023737(+)
chr10:2024058-2024658(+)
chr10:2025132-2025732(+)
chr10:2026074-2026674(+)
chr10:2026610-2027210(+)
chr10:2027490-2028090(+)
chr10:2028630-2029230(+)
chr10:2029070-2029670(+)
chr10:2029526-2030126(+)
chr10:2030240-2030840(+)
chr10:2031210-2031810(+)
chr10:2031806-2032406(+)
chr10:2032430-2033030(+)
chr10:2032990-2033590(+)
chr10:2034170-2034770(+)
chr10:2034570-2035170(+)
chr10:2035029-2035629(+)
chr10:2035710-2036310(+)
chr10:2036250-2036850(+)
chr10:2036956-2037556(+)
chr10:2038033-2038633(+)
chr10:2038530-2039130(+)
chr10:2038950-2039550(+)
chr10:2039388-2039988(+)
chr10:2040150-2040750(+)
chr10:2040770-2041370(+)
chr10:2041970-2042570(+)
chr10:2042520-2043120(+)
chr10:2044860-2045460(+)
chr10:2045545-2046145(+)
chr10:2046520-2047120(+)
chr10:2047090-2047690(+)
chr10:2047567-2048167(+)
chr10:2048250-2048850(+)
chr10:2049250-2049850(+)
chr10:2050067-2050667(+)
chr10:2050630-2051230(+)
chr10:2051575-2052175(+)
chr10:2052400-2053000(+)
chr10:2053217-2053817(+)
chr10:2053635-2054235(+)
chr10:2054224-2054824(+)
chr10:2054685-2055285(+)
chr10:2055270-2055870(+)
chr10:2056099-2056699(+)
chr10:2056708-2057308(+)
chr10:2057420-2058020(+)
chr10:2058557-2059157(+)
chr10:2059730-2060330(+)
chr10:2060215-2060815(+)
chr10:2061310-2061910(+)
chr10:2062304-2062904(+)
chr10:2062903-2063503(+)
chr10:2063720-2064320(+)
chr10:2064416-2065016(+)
chr10:2065809-2066409(+)
chr10:2066410-2067010(+)
chr10:2067008-2067608(+)
chr10:2067900-2068500(+)
chr10:2069008-2069608(+)
chr10:2069410-2070010(+)
chr10:2072023-2072623(+)
chr10:2072992-2073592(+)
chr10:2074230-2074830(+)
chr10:2077120-2077720(+)
chr10:2078850-2079450(+)
chr10:2079308-2079908(+)
chr10:2080117-2080717(+)
chr10:2082750-2083350(+)
chr10:2083670-2084270(+)
chr10:2084519-2085119(+)
chr10:2085520-2086120(+)
chr10:2087170-2087770(+)
chr10:2089295-2089895(+)
chr10:2089754-2090354(+)
chr10:2090497-2091097(+)
chr10:2091653-2092253(+)
chr10:2093205-2093805(+)
chr10:2093790-2094390(+)
chr10:2095970-2096570(+)
chr10:2096894-2097494(+)
chr10:2099234-2099834(+)
chr10:2099838-2100438(+)
chr10:2100340-2100940(+)
chr10:2101433-2102033(+)
chr10:2104010-2104610(+)
chr10:2104660-2105260(+)
chr10:2105746-2106346(+)
chr10:2106462-2107062(+)
chr10:2109090-2109690(+)
chr10:2110752-2111352(+)
chr10:2111227-2111827(+)
chr10:2112652-2113252(+)
chr10:2113590-2114190(+)
chr10:2114740-2115340(+)
chr10:2117336-2117936(+)
chr10:2118576-2119176(+)
chr10:2119266-2119866(+)
chr10:2121256-2121856(+)
chr10:2121781-2122381(+)
chr10:2122437-2123037(+)
chr10:2122940-2123540(+)
chr10:2123619-2124219(+)
chr10:2125993-2126593(+)
chr10:2126610-2127210(+)
chr10:2128035-2128635(+)
chr10:2128569-2129169(+)
chr10:2131445-2132045(+)
chr10:2134590-2135190(+)
chr10:2135112-2135712(+)
chr10:2136212-2136812(+)
chr10:2136683-2137283(+)
chr10:2137410-2138010(+)
chr10:2139220-2139820(+)
chr10:2140075-2140675(+)
chr10:2141508-2142108(+)
chr10:2143117-2143717(+)
chr10:2143670-2144270(+)
chr10:2146010-2146610(+)
chr10:2146830-2147430(+)
chr10:2147435-2148035(+)
chr10:2148815-2149415(+)
chr10:2149410-2150010(+)
chr10:2150510-2151110(+)
chr10:2151130-2151730(+)
chr10:2152375-2152975(+)
chr10:2153288-2153888(+)
chr10:2154059-2154659(+)
chr10:2155460-2156060(+)
chr10:2156345-2156945(+)
chr10:2157156-2157756(+)
chr10:2157990-2158590(+)
chr10:2158470-2159070(+)
chr10:2159022-2159622(+)
chr10:2159735-2160335(+)
chr10:2160270-2160870(+)
chr10:2160860-2161460(+)
chr10:2161473-2162073(+)
chr10:2162833-2163433(+)
chr10:2163250-2163850(+)
chr10:2164005-2164605(+)
chr10:2164643-2165243(+)
chr10:2165530-2166130(+)
chr10:2166231-2166831(+)
chr10:2166810-2167410(+)
chr10:2167290-2167890(+)
chr10:2167710-2168310(+)
chr10:2168310-2168910(+)
chr10:2168830-2169430(+)
chr10:2169485-2170085(+)
chr10:2170210-2170810(+)
chr10:2171068-2171668(+)
chr10:2172989-2173589(+)
chr10:2175860-2176460(+)
chr10:2176870-2177470(+)
chr10:2178430-2179030(+)
chr10:2179606-2180206(+)
chr10:2181296-2181896(+)
chr10:2181819-2182419(+)
chr10:2182373-2182973(+)
chr10:2183005-2183605(+)
chr10:2184025-2184625(+)
chr10:2184621-2185221(+)
chr10:2185345-2185945(+)
chr10:2186210-2186810(+)
chr10:2186689-2187289(+)
chr10:2187565-2188165(+)
chr10:2188132-2188732(+)
chr10:2188544-2189144(+)
chr10:2189030-2189630(+)
chr10:2189530-2190130(+)
chr10:2190720-2191320(+)
chr10:2192050-2192650(+)
chr10:2192596-2193196(+)
chr10:2197310-2197910(+)
chr10:2197932-2198532(+)
chr10:2200490-2201090(+)
chr10:2202510-2203110(+)
chr10:2207905-2208505(+)
chr10:2208951-2209551(+)
chr10:2209809-2210409(+)
chr10:2210964-2211564(+)
chr10:2211510-2212110(+)
chr10:2214757-2215357(+)
chr10:2215425-2216025(+)
chr10:2216760-2217360(+)
chr10:2217310-2217910(+)
chr10:2217710-2218310(+)
chr10:2218972-2219572(+)
chr10:2219725-2220325(+)
chr10:2220300-2220900(+)
chr10:2220790-2221390(+)
chr10:2221310-2221910(+)
chr10:2222210-2222810(+)
chr10:2222689-2223289(+)
chr10:2224710-2225310(+)
chr10:2227702-2228302(+)
chr10:2228650-2229250(+)
chr10:2229610-2230210(+)
chr10:2230455-2231055(+)
chr10:2231370-2231970(+)
chr10:2234176-2234776(+)
chr10:2235170-2235770(+)
chr10:2235830-2236430(+)
chr10:2236861-2237461(+)
chr10:2238322-2238922(+)
chr10:2239690-2240290(+)
chr10:2242474-2243074(+)
chr10:2243730-2244330(+)
chr10:2244496-2245096(+)
chr10:2246190-2246790(+)
chr10:2247270-2247870(+)
chr10:2248050-2248650(+)
chr10:2248490-2249090(+)
chr10:2249640-2250240(+)
chr10:2250179-2250779(+)
chr10:2251070-2251670(+)
chr10:2252188-2252788(+)
chr10:2253114-2253714(+)
chr10:2254478-2255078(+)
chr10:2256176-2256776(+)
chr10:2256910-2257510(+)
chr10:2257381-2257981(+)
chr10:2259489-2260089(+)
chr10:2261141-2261741(+)
chr10:2263145-2263745(+)
chr10:2263790-2264390(+)
chr10:2264599-2265199(+)
chr10:2265650-2266250(+)
chr10:2266890-2267490(+)
chr10:2267329-2267929(+)
chr10:2267764-2268364(+)
chr10:2270030-2270630(+)
chr10:2270480-2271080(+)
chr10:2274571-2275171(+)
chr10:2275850-2276450(+)
chr10:2278954-2279554(+)
chr10:2280155-2280755(+)
chr10:2280706-2281306(+)
chr10:2282590-2283190(+)
chr10:2286626-2287226(+)
chr10:2288910-2289510(+)
chr10:2289668-2290268(+)
chr10:2291354-2291954(+)
chr10:2291910-2292510(+)
chr10:2292670-2293270(+)
chr10:2293070-2293670(+)
chr10:2293719-2294319(+)
chr10:2294162-2294762(+)
chr10:2298365-2298965(+)
chr10:2299142-2299742(+)
chr10:2300040-2300640(+)
chr10:2303190-2303790(+)
chr10:2304355-2304955(+)
chr10:2305663-2306263(+)
chr10:2307230-2307830(+)
chr10:2310670-2311270(+)
chr10:2311210-2311810(+)
chr10:2312390-2312990(+)
chr10:2317370-2317970(+)
chr10:2318728-2319328(+)
chr10:2319150-2319750(+)
chr10:2319633-2320233(+)
chr10:2320073-2320673(+)
chr10:2320486-2321086(+)
chr10:2321350-2321950(+)
chr10:2321814-2322414(+)
chr10:2322967-2323567(+)
chr10:2323512-2324112(+)
chr10:2324273-2324873(+)
chr10:2325310-2325910(+)
chr10:2325981-2326581(+)
chr10:2327292-2327892(+)
chr10:2327892-2328492(+)
chr10:2328742-2329342(+)
chr10:2330166-2330766(+)
chr10:2330954-2331554(+)
chr10:2331450-2332050(+)
chr10:2331856-2332456(+)
chr10:2332288-2332888(+)
chr10:2332765-2333365(+)
chr10:2333362-2333962(+)
chr10:2334085-2334685(+)
chr10:2334490-2335090(+)
chr10:2335590-2336190(+)
chr10:2336842-2337442(+)
chr10:2337530-2338130(+)
chr10:2338304-2338904(+)
chr10:2339330-2339930(+)
chr10:2340610-2341210(+)
chr10:2341499-2342099(+)
chr10:2342330-2342930(+)
chr10:2343270-2343870(+)
chr10:2344510-2345110(+)
chr10:2345319-2345919(+)
chr10:2346170-2346770(+)
chr10:2346670-2347270(+)
chr10:2347410-2348010(+)
chr10:2348150-2348750(+)
chr10:2348862-2349462(+)
chr10:2349470-2350070(+)
chr10:2352890-2353490(+)
chr10:2354463-2355063(+)
chr10:2355090-2355690(+)
chr10:2355767-2356367(+)
chr10:2357120-2357720(+)
chr10:2358389-2358989(+)
chr10:2360070-2360670(+)
chr10:2361770-2362370(+)
chr10:2362780-2363380(+)
chr10:2364550-2365150(+)
chr10:2365970-2366570(+)
chr10:2366820-2367420(+)
chr10:2367467-2368067(+)
chr10:2368503-2369103(+)
chr10:2369110-2369710(+)
chr10:2370775-2371375(+)
chr10:2371208-2371808(+)
chr10:2371634-2372234(+)
chr10:2372058-2372658(+)
chr10:2374390-2374990(+)
chr10:2375030-2375630(+)
chr10:2375640-2376240(+)
chr10:2376058-2376658(+)
chr10:2376645-2377245(+)
chr10:2377627-2378227(+)
chr10:2378060-2378660(+)
chr10:2380150-2380750(+)
chr10:2383241-2383841(+)
chr10:2383878-2384478(+)
chr10:2384304-2384904(+)
chr10:2385696-2386296(+)
chr10:2387230-2387830(+)
chr10:2388810-2389410(+)
chr10:2389430-2390030(+)
chr10:2391990-2392590(+)
chr10:2393709-2394309(+)
chr10:2395000-2395600(+)
chr10:2396875-2397475(+)
chr10:2397490-2398090(+)
chr10:2398090-2398690(+)
chr10:2398690-2399290(+)
chr10:2399465-2400065(+)
chr10:2400126-2400726(+)
chr10:2400722-2401322(+)
chr10:2401328-2401928(+)
chr10:2401876-2402476(+)
chr10:2402390-2402990(+)
chr10:2403809-2404409(+)
chr10:2404430-2405030(+)
chr10:2405231-2405831(+)
chr10:2407390-2407990(+)
chr10:2408400-2409000(+)
chr10:2409174-2409774(+)
chr10:2409750-2410350(+)
chr10:2412790-2413390(+)
chr10:2413310-2413910(+)
chr10:2413834-2414434(+)
chr10:2415040-2415640(+)
chr10:2415926-2416526(+)
chr10:2416601-2417201(+)
chr10:2417850-2418450(+)
chr10:2418970-2419570(+)
chr10:2419470-2420070(+)
chr10:2420950-2421550(+)
chr10:2422490-2423090(+)
chr10:2424063-2424663(+)
chr10:2425019-2425619(+)
chr10:2425510-2426110(+)
chr10:2426359-2426959(+)
chr10:2429310-2429910(+)
chr10:2429740-2430340(+)
chr10:2430290-2430890(+)
chr10:2430750-2431350(+)
chr10:2431190-2431790(+)
chr10:2432180-2432780(+)
chr10:2434344-2434944(+)
chr10:2435150-2435750(+)
chr10:2436410-2437010(+)
chr10:2438694-2439294(+)
chr10:2440980-2441580(+)
chr10:2441652-2442252(+)
chr10:2442293-2442893(+)
chr10:2443579-2444179(+)
chr10:2444040-2444640(+)
chr10:2446470-2447070(+)
chr10:2447211-2447811(+)
chr10:2447852-2448452(+)
chr10:2449650-2450250(+)
chr10:2451086-2451686(+)
chr10:2452875-2453475(+)
chr10:2453581-2454181(+)
chr10:2456056-2456656(+)
chr10:2457862-2458462(+)
chr10:2458850-2459450(+)
chr10:2459510-2460110(+)
chr10:2460273-2460873(+)
chr10:2461686-2462286(+)
chr10:2462620-2463220(+)
chr10:2463768-2464368(+)
chr10:2464456-2465056(+)
chr10:2465520-2466120(+)
chr10:2466330-2466930(+)
chr10:2466939-2467539(+)
chr10:2467389-2467989(+)
chr10:2469428-2470028(+)
chr10:2470350-2470950(+)
chr10:2472150-2472750(+)
chr10:2474151-2474751(+)
chr10:2474750-2475350(+)
chr10:2475270-2475870(+)
chr10:2475712-2476312(+)
chr10:2476986-2477586(+)
chr10:2479122-2479722(+)
chr10:2480420-2481020(+)
chr10:2480980-2481580(+)
chr10:2481490-2482090(+)
chr10:2482113-2482713(+)
chr10:2482870-2483470(+)
chr10:2484689-2485289(+)
chr10:2485462-2486062(+)
chr10:2486798-2487398(+)
chr10:2487409-2488009(+)
chr10:2489490-2490090(+)
chr10:2490282-2490882(+)
chr10:2491820-2492420(+)
chr10:2493500-2494100(+)
chr10:2497229-2497829(+)
chr10:2498370-2498970(+)
chr10:2498911-2499511(+)
chr10:2499468-2500068(+)
chr10:2501823-2502423(+)
chr10:2502410-2503010(+)
chr10:2502932-2503532(+)
chr10:2504716-2505316(+)
chr10:2505405-2506005(+)
chr10:2506563-2507163(+)
chr10:2507110-2507710(+)
chr10:2509030-2509630(+)
chr10:2511875-2512475(+)
chr10:2512292-2512892(+)
chr10:2512830-2513430(+)
chr10:2513830-2514430(+)
chr10:2515080-2515680(+)
chr10:2516090-2516690(+)
chr10:2517066-2517666(+)
chr10:2517498-2518098(+)
chr10:2518228-2518828(+)
chr10:2518785-2519385(+)
chr10:2519295-2519895(+)
chr10:2520144-2520744(+)
chr10:2520764-2521364(+)
chr10:2521870-2522470(+)
chr10:2525782-2526382(+)
chr10:2529289-2529889(+)
chr10:2530040-2530640(+)
chr10:2530522-2531122(+)
chr10:2531790-2532390(+)
chr10:2532222-2532822(+)
chr10:2535780-2536380(+)
chr10:2536515-2537115(+)
chr10:2537250-2537850(+)
chr10:2539990-2540590(+)
chr10:2540996-2541596(+)
chr10:2541470-2542070(+)
chr10:2541970-2542570(+)
chr10:2542370-2542970(+)
chr10:2543443-2544043(+)
chr10:2544030-2544630(+)
chr10:2545449-2546049(+)
chr10:2546183-2546783(+)
chr10:2546586-2547186(+)
chr10:2547417-2548017(+)
chr10:2547893-2548493(+)
chr10:2548998-2549598(+)
chr10:2549710-2550310(+)
chr10:2551264-2551864(+)
chr10:2552090-2552690(+)
chr10:2552710-2553310(+)
chr10:2553288-2553888(+)
chr10:2554086-2554686(+)
chr10:2554570-2555170(+)
chr10:2555450-2556050(+)
chr10:2555950-2556550(+)
chr10:2556550-2557150(+)
chr10:2556970-2557570(+)
chr10:2557430-2558030(+)
chr10:2559467-2560067(+)
chr10:2560490-2561090(+)
chr10:2561231-2561831(+)
chr10:2561790-2562390(+)
chr10:2562411-2563011(+)
chr10:2563231-2563831(+)
chr10:2565778-2566378(+)
chr10:2566617-2567217(+)
chr10:2567309-2567909(+)
chr10:2567800-2568400(+)
chr10:2568635-2569235(+)
chr10:2569185-2569785(+)
chr10:2569842-2570442(+)
chr10:2570362-2570962(+)
chr10:2571381-2571981(+)
chr10:2572058-2572658(+)
chr10:2573660-2574260(+)
chr10:2574900-2575500(+)
chr10:2575618-2576218(+)
chr10:2578021-2578621(+)
chr10:2578554-2579154(+)
chr10:2579690-2580290(+)
chr10:2581070-2581670(+)
chr10:2581830-2582430(+)
chr10:2582655-2583255(+)
chr10:2583242-2583842(+)
chr10:2583834-2584434(+)
chr10:2585512-2586112(+)
chr10:2586089-2586689(+)
chr10:2587662-2588262(+)
chr10:2588820-2589420(+)
chr10:2589707-2590307(+)
chr10:2590153-2590753(+)
chr10:2591310-2591910(+)
chr10:2591850-2592450(+)
chr10:2592310-2592910(+)
chr10:2593840-2594440(+)
chr10:2595250-2595850(+)
chr10:2596360-2596960(+)
chr10:2596854-2597454(+)
chr10:2597595-2598195(+)
chr10:2600180-2600780(+)
chr10:2600960-2601560(+)
chr10:2601422-2602022(+)
chr10:2602000-2602600(+)
chr10:2603230-2603830(+)
chr10:2603870-2604470(+)
chr10:2604720-2605320(+)
chr10:2605408-2606008(+)
chr10:2607363-2607963(+)
chr10:2607900-2608500(+)
chr10:2609290-2609890(+)
chr10:2609866-2610466(+)
chr10:2611026-2611626(+)
chr10:2611430-2612030(+)
chr10:2612277-2612877(+)
chr10:2612810-2613410(+)
chr10:2614573-2615173(+)
chr10:2616850-2617450(+)
chr10:2617558-2618158(+)
chr10:2619084-2619684(+)
chr10:2620001-2620601(+)
chr10:2620553-2621153(+)
chr10:2622320-2622920(+)
chr10:2624884-2625484(+)
chr10:2626500-2627100(+)
chr10:2629555-2630155(+)
chr10:2630765-2631365(+)
chr10:2631262-2631862(+)
chr10:2631720-2632320(+)
chr10:2632391-2632991(+)
chr10:2633570-2634170(+)
chr10:2634393-2634993(+)
chr10:2634858-2635458(+)
chr10:2635650-2636250(+)
chr10:2637250-2637850(+)
chr10:2639404-2640004(+)
chr10:2639860-2640460(+)
chr10:2640595-2641195(+)
chr10:2641980-2642580(+)
chr10:2642910-2643510(+)
chr10:2644731-2645331(+)
chr10:2645160-2645760(+)
chr10:2650510-2651110(+)
chr10:2653037-2653637(+)
chr10:2653753-2654353(+)
chr10:2654310-2654910(+)
chr10:2656910-2657510(+)
chr10:2657406-2658006(+)
chr10:2658313-2658913(+)
chr10:2659868-2660468(+)
chr10:2660290-2660890(+)
chr10:2660868-2661468(+)
chr10:2661573-2662173(+)
chr10:2662008-2662608(+)
chr10:2663028-2663628(+)
chr10:2663520-2664120(+)
chr10:2664141-2664741(+)
chr10:2665058-2665658(+)
chr10:2665994-2666594(+)
chr10:2666750-2667350(+)
chr10:2667564-2668164(+)
chr10:2668940-2669540(+)
chr10:2669954-2670554(+)
chr10:2670625-2671225(+)
chr10:2671410-2672010(+)
chr10:2671870-2672470(+)
chr10:2672537-2673137(+)
chr10:2673831-2674431(+)
chr10:2674940-2675540(+)
chr10:2675708-2676308(+)
chr10:2676193-2676793(+)
chr10:2677770-2678370(+)
chr10:2678550-2679150(+)
chr10:2679190-2679790(+)
chr10:2679681-2680281(+)
chr10:2680530-2681130(+)
chr10:2681934-2682534(+)
chr10:2682714-2683314(+)
chr10:2684025-2684625(+)
chr10:2685720-2686320(+)
chr10:2688052-2688652(+)
chr10:2688506-2689106(+)
chr10:2689870-2690470(+)
chr10:2691415-2692015(+)
chr10:2692415-2693015(+)
chr10:2693090-2693690(+)
chr10:2693510-2694110(+)
chr10:2693970-2694570(+)
chr10:2694530-2695130(+)
chr10:2694970-2695570(+)
chr10:2695696-2696296(+)
chr10:2696548-2697148(+)
chr10:2696970-2697570(+)
chr10:2698110-2698710(+)
chr10:2699126-2699726(+)
chr10:2699590-2700190(+)
chr10:2700100-2700700(+)
chr10:2700875-2701475(+)
chr10:2701856-2702456(+)
chr10:2702413-2703013(+)
chr10:2703120-2703720(+)
chr10:2703970-2704570(+)
chr10:2705860-2706460(+)
chr10:2707120-2707720(+)
chr10:2712423-2713023(+)
chr10:2712860-2713460(+)
chr10:2713361-2713961(+)
chr10:2714064-2714664(+)
chr10:2714668-2715268(+)
chr10:2715598-2716198(+)
chr10:2717250-2717850(+)
chr10:2718020-2718620(+)
chr10:2718830-2719430(+)
chr10:2719408-2720008(+)
chr10:2719954-2720554(+)
chr10:2720430-2721030(+)
chr10:2721520-2722120(+)
chr10:2721992-2722592(+)
chr10:2722993-2723593(+)
chr10:2723939-2724539(+)
chr10:2724626-2725226(+)
chr10:2725386-2725986(+)
chr10:2727278-2727878(+)
chr10:2728703-2729303(+)
chr10:2729550-2730150(+)
chr10:2730210-2730810(+)
chr10:2731630-2732230(+)
chr10:2732070-2732670(+)
chr10:2734185-2734785(+)
chr10:2735350-2735950(+)
chr10:2737100-2737700(+)
chr10:2741066-2741666(+)
chr10:2741560-2742160(+)
chr10:2742370-2742970(+)
chr10:2742786-2743386(+)
chr10:2743671-2744271(+)
chr10:2744352-2744952(+)
chr10:2745010-2745610(+)
chr10:2745597-2746197(+)
chr10:2746037-2746637(+)
chr10:2746895-2747495(+)
chr10:2747415-2748015(+)
chr10:2749200-2749800(+)
chr10:2750830-2751430(+)
chr10:2751910-2752510(+)
chr10:2753440-2754040(+)
chr10:2754825-2755425(+)
chr10:2756167-2756767(+)
chr10:2756917-2757517(+)
chr10:2758934-2759534(+)
chr10:2759690-2760290(+)
chr10:2761090-2761690(+)
chr10:2764290-2764890(+)
chr10:2765229-2765829(+)
chr10:2766330-2766930(+)
chr10:2767610-2768210(+)
chr10:2768525-2769125(+)
chr10:2770161-2770761(+)
chr10:2771350-2771950(+)
chr10:2772190-2772790(+)
chr10:2772730-2773330(+)
chr10:2774032-2774632(+)
chr10:2774480-2775080(+)
chr10:2775352-2775952(+)
chr10:2776264-2776864(+)
chr10:2776747-2777347(+)
chr10:2778559-2779159(+)
chr10:2780253-2780853(+)
chr10:2780710-2781310(+)
chr10:2781911-2782511(+)
chr10:2782327-2782927(+)
chr10:2782851-2783451(+)
chr10:2783510-2784110(+)
chr10:2784160-2784760(+)
chr10:2785090-2785690(+)
chr10:2785920-2786520(+)
chr10:2786857-2787457(+)
chr10:2787290-2787890(+)
chr10:2787850-2788450(+)
chr10:2788650-2789250(+)
chr10:2789070-2789670(+)
chr10:2790010-2790610(+)
chr10:2791930-2792530(+)
chr10:2792790-2793390(+)
chr10:2793408-2794008(+)
chr10:2794338-2794938(+)
chr10:2795070-2795670(+)
chr10:2795504-2796104(+)
chr10:2795990-2796590(+)
chr10:2796400-2797000(+)
chr10:2797027-2797627(+)
chr10:2797836-2798436(+)
chr10:2798330-2798930(+)
chr10:2799533-2800133(+)
chr10:2800737-2801337(+)
chr10:2801303-2801903(+)
chr10:2802070-2802670(+)
chr10:2802809-2803409(+)
chr10:2803319-2803919(+)
chr10:2804210-2804810(+)
chr10:2804863-2805463(+)
chr10:2805780-2806380(+)
chr10:2806217-2806817(+)
chr10:2806722-2807322(+)
chr10:2807605-2808205(+)
chr10:2808180-2808780(+)
chr10:2809352-2809952(+)
chr10:2810210-2810810(+)
chr10:2811690-2812290(+)
chr10:2812530-2813130(+)
chr10:2814446-2815046(+)
chr10:2814946-2815546(+)
chr10:2815403-2816003(+)
chr10:2816110-2816710(+)
chr10:2816652-2817252(+)
chr10:2817750-2818350(+)
chr10:2818723-2819323(+)
chr10:2819889-2820489(+)
chr10:2820570-2821170(+)
chr10:2822536-2823136(+)
chr10:2823690-2824290(+)
chr10:2824350-2824950(+)
chr10:2824819-2825419(+)
chr10:2825555-2826155(+)
chr10:2826485-2827085(+)
chr10:2827310-2827910(+)
chr10:2828289-2828889(+)
chr10:2828970-2829570(+)
chr10:2829870-2830470(+)
chr10:2830270-2830870(+)
chr10:2831668-2832268(+)
chr10:2832433-2833033(+)
chr10:2832834-2833434(+)
chr10:2833330-2833930(+)
chr10:2834165-2834765(+)
chr10:2834790-2835390(+)
chr10:2835670-2836270(+)
chr10:2838220-2838820(+)
chr10:2839042-2839642(+)
chr10:2839970-2840570(+)
chr10:2840482-2841082(+)
chr10:2841590-2842190(+)
chr10:2842198-2842798(+)
chr10:2843000-2843600(+)
chr10:2844760-2845360(+)
chr10:2845170-2845770(+)
chr10:2846650-2847250(+)
chr10:2849893-2850493(+)
chr10:2850942-2851542(+)
chr10:2851519-2852119(+)
chr10:2852433-2853033(+)
chr10:2853188-2853788(+)
chr10:2854060-2854660(+)
chr10:2854710-2855310(+)
chr10:2855480-2856080(+)
chr10:2856370-2856970(+)
chr10:2856870-2857470(+)
chr10:2858145-2858745(+)
chr10:2859271-2859871(+)
chr10:2859943-2860543(+)
chr10:2860389-2860989(+)
chr10:2861090-2861690(+)
chr10:2861930-2862530(+)
chr10:2864351-2864951(+)
chr10:2865521-2866121(+)
chr10:2866105-2866705(+)
chr10:2867921-2868521(+)
chr10:2868710-2869310(+)
chr10:2869210-2869810(+)
chr10:2870310-2870910(+)
chr10:2870860-2871460(+)
chr10:2871930-2872530(+)
chr10:2872345-2872945(+)
chr10:2872880-2873480(+)
chr10:2873287-2873887(+)
chr10:2874070-2874670(+)
chr10:2875255-2875855(+)
chr10:2875820-2876420(+)
chr10:2876300-2876900(+)
chr10:2877357-2877957(+)
chr10:2878050-2878650(+)
chr10:2879071-2879671(+)
chr10:2879698-2880298(+)
chr10:2880610-2881210(+)
chr10:2881179-2881779(+)
chr10:2883611-2884211(+)
chr10:2884113-2884713(+)
chr10:2884770-2885370(+)
chr10:2886530-2887130(+)
chr10:2886980-2887580(+)
chr10:2891030-2891630(+)
chr10:2891694-2892294(+)
chr10:2892270-2892870(+)
chr10:2892819-2893419(+)
chr10:2893286-2893886(+)
chr10:2893718-2894318(+)
chr10:2894531-2895131(+)
chr10:2895049-2895649(+)
chr10:2895950-2896550(+)
chr10:2896710-2897310(+)
chr10:2897710-2898310(+)
chr10:2898618-2899218(+)
chr10:2900990-2901590(+)
chr10:2903775-2904375(+)
chr10:2904267-2904867(+)
chr10:2905510-2906110(+)
chr10:2907694-2908294(+)
chr10:2908310-2908910(+)
chr10:2908732-2909332(+)
chr10:2909450-2910050(+)
chr10:2909928-2910528(+)
chr10:2910797-2911397(+)
chr10:2911352-2911952(+)
chr10:2912845-2913445(+)
chr10:2913350-2913950(+)
chr10:2913835-2914435(+)
chr10:2914404-2915004(+)
chr10:2915663-2916263(+)
chr10:2916280-2916880(+)
chr10:2917004-2917604(+)
chr10:2918490-2919090(+)
chr10:2919160-2919760(+)
chr10:2919698-2920298(+)
chr10:2920270-2920870(+)
chr10:2920812-2921412(+)
chr10:2921491-2922091(+)
chr10:2922490-2923090(+)
chr10:2923175-2923775(+)
chr10:2923648-2924248(+)
chr10:2924323-2924923(+)
chr10:2924741-2925341(+)
chr10:2925282-2925882(+)
chr10:2926032-2926632(+)
chr10:2926877-2927477(+)
chr10:2927393-2927993(+)
chr10:2927924-2928524(+)
chr10:2928739-2929339(+)
chr10:2929739-2930339(+)
chr10:2930502-2931102(+)
chr10:2931430-2932030(+)
chr10:2931955-2932555(+)
chr10:2933058-2933658(+)
chr10:2933471-2934071(+)
chr10:2934164-2934764(+)
chr10:2934750-2935350(+)
chr10:2935270-2935870(+)
chr10:2936120-2936720(+)
chr10:2937069-2937669(+)
chr10:2937697-2938297(+)
chr10:2938310-2938910(+)
chr10:2938750-2939350(+)
chr10:2939318-2939918(+)
chr10:2939890-2940490(+)
chr10:2940340-2940940(+)
chr10:2940910-2941510(+)
chr10:2941485-2942085(+)
chr10:2942247-2942847(+)
chr10:2942652-2943252(+)
chr10:2943341-2943941(+)
chr10:2943810-2944410(+)
chr10:2944630-2945230(+)
chr10:2945144-2945744(+)
chr10:2945549-2946149(+)
chr10:2946261-2946861(+)
chr10:2946950-2947550(+)
chr10:2947430-2948030(+)
chr10:2948096-2948696(+)
chr10:2948642-2949242(+)
chr10:2949219-2949819(+)
chr10:2949775-2950375(+)
chr10:2951105-2951705(+)
chr10:2952057-2952657(+)
chr10:2952770-2953370(+)
chr10:2953473-2954073(+)
chr10:2953998-2954598(+)
chr10:2955132-2955732(+)
chr10:2955584-2956184(+)
chr10:2956672-2957272(+)
chr10:2957410-2958010(+)
chr10:2957925-2958525(+)
chr10:2959313-2959913(+)
chr10:2960046-2960646(+)
chr10:2960567-2961167(+)
chr10:2961025-2961625(+)
chr10:2961568-2962168(+)
chr10:2962261-2962861(+)
chr10:2962756-2963356(+)
chr10:2963160-2963760(+)
chr10:2963691-2964291(+)
chr10:2964209-2964809(+)
chr10:2964830-2965430(+)
chr10:2965235-2965835(+)
chr10:2965900-2966500(+)
chr10:2966500-2967100(+)
chr10:2967307-2967907(+)
chr10:2967745-2968345(+)
chr10:2968510-2969110(+)
chr10:2969127-2969727(+)
chr10:2970319-2970919(+)
chr10:2971069-2971669(+)
chr10:2971562-2972162(+)
chr10:2971998-2972598(+)
chr10:2973502-2974102(+)
chr10:2974140-2974740(+)
chr10:2974580-2975180(+)
chr10:2975176-2975776(+)
chr10:2975844-2976444(+)
chr10:2977001-2977601(+)
chr10:2977787-2978387(+)
chr10:2978277-2978877(+)
chr10:2978915-2979515(+)
chr10:2980490-2981090(+)
chr10:2980973-2981573(+)
chr10:2981540-2982140(+)
chr10:2982710-2983310(+)
chr10:2983700-2984300(+)
chr10:2984510-2985110(+)
chr10:2985108-2985708(+)
chr10:2985781-2986381(+)
chr10:2986463-2987063(+)
chr10:2986908-2987508(+)
chr10:2987667-2988267(+)
chr10:2988210-2988810(+)
chr10:2988630-2989230(+)
chr10:2989100-2989700(+)
chr10:2990320-2990920(+)
chr10:2991545-2992145(+)
chr10:2991992-2992592(+)
chr10:2992683-2993283(+)
chr10:2993506-2994106(+)
chr10:2994265-2994865(+)
chr10:2994890-2995490(+)
chr10:2995590-2996190(+)
chr10:2996030-2996630(+)
chr10:2996670-2997270(+)
chr10:2997150-2997750(+)
chr10:2999879-3000479(+)
chr10:3000630-3001230(+)
chr10:3002213-3002813(+)
chr10:3003170-3003770(+)
chr10:3003750-3004350(+)
chr10:3004270-3004870(+)
chr10:3005235-3005835(+)
chr10:3005990-3006590(+)
chr10:3006544-3007144(+)
chr10:3007680-3008280(+)
chr10:3008718-3009318(+)
chr10:3010526-3011126(+)
chr10:3012259-3012859(+)
chr10:3014290-3014890(+)
chr10:3014780-3015380(+)
chr10:3015518-3016118(+)
chr10:3016034-3016634(+)
chr10:3016641-3017241(+)
chr10:3019680-3020280(+)
chr10:3020173-3020773(+)
chr10:3021374-3021974(+)
chr10:3022220-3022820(+)
chr10:3022927-3023527(+)
chr10:3023470-3024070(+)
chr10:3024230-3024830(+)
chr10:3025210-3025810(+)
chr10:3026408-3027008(+)
chr10:3027055-3027655(+)
chr10:3027801-3028401(+)
chr10:3028535-3029135(+)
chr10:3029520-3030120(+)
chr10:3030250-3030850(+)
chr10:3031083-3031683(+)
chr10:3031624-3032224(+)
chr10:3032848-3033448(+)
chr10:3033290-3033890(+)
chr10:3034624-3035224(+)
chr10:3035489-3036089(+)
chr10:3036634-3037234(+)
chr10:3037132-3037732(+)
chr10:3038210-3038810(+)
chr10:3039167-3039767(+)
chr10:3041200-3041800(+)
chr10:3041750-3042350(+)
chr10:3042157-3042757(+)
chr10:3042565-3043165(+)
chr10:3043187-3043787(+)
chr10:3044400-3045000(+)
chr10:3046265-3046865(+)
chr10:3046710-3047310(+)
chr10:3048148-3048748(+)
chr10:3048698-3049298(+)
chr10:3049280-3049880(+)
chr10:3050811-3051411(+)
chr10:3051369-3051969(+)
chr10:3052026-3052626(+)
chr10:3052430-3053030(+)
chr10:3053031-3053631(+)
chr10:3053887-3054487(+)
chr10:3054390-3054990(+)
chr10:3054930-3055530(+)
chr10:3055350-3055950(+)
chr10:3055750-3056350(+)
chr10:3056285-3056885(+)
chr10:3057096-3057696(+)
chr10:3057916-3058516(+)
chr10:3058640-3059240(+)
chr10:3059520-3060120(+)
chr10:3060585-3061185(+)
chr10:3061890-3062490(+)
chr10:3062385-3062985(+)
chr10:3063110-3063710(+)
chr10:3064005-3064605(+)
chr10:3064813-3065413(+)
chr10:3066123-3066723(+)
chr10:3067393-3067993(+)
chr10:3068317-3068917(+)
chr10:3068840-3069440(+)
chr10:3069590-3070190(+)
chr10:3070542-3071142(+)
chr10:3071554-3072154(+)
chr10:3071990-3072590(+)
chr10:3072885-3073485(+)
chr10:3073563-3074163(+)
chr10:3075005-3075605(+)
chr10:3076056-3076656(+)
chr10:3076732-3077332(+)
chr10:3077410-3078010(+)
chr10:3078272-3078872(+)
chr10:3079241-3079841(+)
chr10:3079755-3080355(+)
chr10:3080450-3081050(+)
chr10:3081180-3081780(+)
chr10:3082146-3082746(+)
chr10:3083140-3083740(+)
chr10:3083830-3084430(+)
chr10:3084633-3085233(+)
chr10:3085627-3086227(+)
chr10:3086602-3087202(+)
chr10:3087188-3087788(+)
chr10:3087794-3088394(+)
chr10:3088395-3088995(+)
chr10:3089119-3089719(+)
chr10:3089803-3090403(+)
chr10:3090204-3090804(+)
chr10:3090743-3091343(+)
chr10:3091348-3091948(+)
chr10:3091796-3092396(+)
chr10:3092215-3092815(+)
chr10:3093020-3093620(+)
chr10:3093850-3094450(+)
chr10:3094722-3095322(+)
chr10:3095191-3095791(+)
chr10:3095870-3096470(+)
chr10:3096672-3097272(+)
chr10:3097397-3097997(+)
chr10:3097982-3098582(+)
chr10:3098576-3099176(+)
chr10:3099246-3099846(+)
chr10:3100053-3100653(+)
chr10:3100855-3101455(+)
chr10:3101426-3102026(+)
chr10:3102434-3103034(+)
chr10:3103613-3104213(+)
chr10:3104537-3105137(+)
chr10:3105045-3105645(+)
chr10:3105927-3106527(+)
chr10:3106503-3107103(+)
chr10:3107201-3107801(+)
chr10:3107829-3108429(+)
chr10:3108464-3109064(+)
chr10:3109408-3110008(+)
chr10:3109841-3110441(+)
chr10:3110431-3111031(+)
chr10:3111104-3111704(+)
chr10:3111903-3112503(+)
chr10:3112338-3112938(+)
chr10:3113055-3113655(+)
chr10:3113533-3114133(+)
chr10:3114267-3114867(+)
chr10:3115017-3115617(+)
chr10:3116178-3116778(+)
chr10:3116723-3117323(+)
chr10:3117169-3117769(+)
chr10:3117597-3118197(+)
chr10:3118342-3118942(+)
chr10:3119060-3119660(+)
chr10:3119622-3120222(+)
chr10:3120036-3120636(+)
chr10:3120438-3121038(+)
chr10:3121820-3122420(+)
chr10:3122706-3123306(+)
chr10:3123690-3124290(+)
chr10:3124431-3125031(+)
chr10:3124955-3125555(+)
chr10:3126148-3126748(+)
chr10:3126766-3127366(+)
chr10:3127306-3127906(+)
chr10:3128022-3128622(+)
chr10:3128699-3129299(+)
chr10:3129288-3129888(+)
chr10:3131000-3131600(+)
chr10:3132521-3133121(+)
chr10:3133005-3133605(+)
chr10:3133482-3134082(+)
chr10:3134226-3134826(+)
chr10:3135218-3135818(+)
chr10:3136225-3136825(+)
chr10:3136795-3137395(+)
chr10:3137565-3138165(+)
chr10:3138249-3138849(+)
chr10:3139201-3139801(+)
chr10:3139700-3140300(+)
chr10:3140884-3141484(+)
chr10:3141386-3141986(+)
chr10:3142475-3143075(+)
chr10:3143253-3143853(+)
chr10:3144255-3144855(+)
chr10:3145031-3145631(+)
chr10:3145761-3146361(+)
chr10:3146586-3147186(+)
chr10:3147234-3147834(+)
chr10:3147960-3148560(+)
chr10:3148429-3149029(+)
chr10:3149023-3149623(+)
chr10:3149498-3150098(+)
chr10:3150231-3150831(+)
chr10:3150781-3151381(+)
chr10:3151231-3151831(+)
chr10:3151736-3152336(+)
chr10:3152622-3153222(+)
chr10:3153759-3154359(+)
chr10:3154254-3154854(+)
chr10:3155310-3155910(+)
chr10:3156637-3157237(+)
chr10:3157393-3157993(+)
chr10:3157800-3158400(+)
chr10:3158588-3159188(+)
chr10:3159769-3160369(+)
chr10:3160850-3161450(+)
chr10:3161595-3162195(+)
chr10:3162162-3162762(+)
chr10:3163146-3163746(+)
chr10:3164591-3165191(+)
chr10:3165617-3166217(+)
chr10:3166234-3166834(+)
chr10:3166854-3167454(+)
chr10:3167609-3168209(+)
chr10:3168201-3168801(+)
chr10:3168991-3169591(+)
chr10:3169541-3170141(+)
chr10:3170043-3170643(+)
chr10:3170765-3171365(+)
chr10:3171541-3172141(+)
chr10:3171981-3172581(+)
chr10:3172430-3173030(+)
chr10:3173188-3173788(+)
chr10:3173780-3174380(+)
chr10:3174616-3175216(+)
chr10:3175210-3175810(+)
chr10:3175748-3176348(+)
chr10:3176643-3177243(+)
chr10:3177109-3177709(+)
chr10:3177639-3178239(+)
chr10:3178417-3179017(+)
chr10:3178863-3179463(+)
chr10:3179340-3179940(+)
chr10:3179900-3180500(+)
chr10:3180393-3180993(+)
chr10:3181357-3181957(+)
chr10:3181975-3182575(+)
chr10:3182388-3182988(+)
chr10:3183456-3184056(+)
chr10:3184231-3184831(+)
chr10:3184656-3185256(+)
chr10:3185475-3186075(+)
chr10:3185997-3186597(+)
chr10:3187173-3187773(+)
chr10:3187810-3188410(+)
chr10:3189490-3190090(+)
chr10:3190553-3191153(+)
chr10:3191093-3191693(+)
chr10:3191560-3192160(+)
chr10:3192010-3192610(+)
chr10:3192465-3193065(+)
chr10:3193175-3193775(+)
chr10:3194058-3194658(+)
chr10:3194570-3195170(+)
chr10:3195040-3195640(+)
chr10:3196761-3197361(+)
chr10:3197320-3197920(+)
chr10:3198950-3199550(+)
chr10:3199536-3200136(+)
chr10:3200040-3200640(+)
chr10:3200668-3201268(+)
chr10:3201251-3201851(+)
chr10:3201885-3202485(+)
chr10:3202570-3203170(+)
chr10:3203030-3203630(+)
chr10:3203490-3204090(+)
chr10:3203975-3204575(+)
chr10:3204656-3205256(+)
chr10:3205540-3206140(+)
chr10:3206027-3206627(+)
chr10:3206790-3207390(+)
chr10:3207266-3207866(+)
chr10:3207920-3208520(+)
chr10:3208796-3209396(+)
chr10:3209954-3210554(+)
chr10:3210510-3211110(+)
chr10:3210930-3211530(+)
chr10:3211367-3211967(+)
chr10:3211771-3212371(+)
chr10:3212620-3213220(+)
chr10:3213153-3213753(+)
chr10:3213688-3214288(+)
chr10:3214177-3214777(+)
chr10:3214823-3215423(+)
chr10:3215692-3216292(+)
chr10:3216207-3216807(+)
chr10:3216993-3217593(+)
chr10:3218050-3218650(+)
chr10:3218880-3219480(+)
chr10:3219540-3220140(+)
chr10:3220123-3220723(+)
chr10:3220718-3221318(+)
chr10:3221274-3221874(+)
chr10:3222398-3222998(+)
chr10:3222850-3223450(+)
chr10:3223584-3224184(+)
chr10:3224665-3225265(+)
chr10:3226160-3226760(+)
chr10:3226630-3227230(+)
chr10:3227384-3227984(+)
chr10:3228458-3229058(+)
chr10:3228914-3229514(+)
chr10:3229770-3230370(+)
chr10:3230390-3230990(+)
chr10:3230971-3231571(+)
chr10:3231640-3232240(+)
chr10:3232190-3232790(+)
chr10:3232855-3233455(+)
chr10:3233530-3234130(+)
chr10:3235012-3235612(+)
chr10:3235950-3236550(+)
chr10:3237085-3237685(+)
chr10:3237814-3238414(+)
chr10:3238490-3239090(+)
chr10:3238911-3239511(+)
chr10:3239483-3240083(+)
chr10:3240336-3240936(+)
chr10:3240846-3241446(+)
chr10:3241569-3242169(+)
chr10:3241995-3242595(+)
chr10:3242968-3243568(+)
chr10:3243908-3244508(+)
chr10:3244550-3245150(+)
chr10:3245201-3245801(+)
chr10:3245626-3246226(+)
chr10:3246078-3246678(+)
chr10:3246870-3247470(+)
chr10:3247730-3248330(+)
chr10:3248210-3248810(+)
chr10:3248627-3249227(+)
chr10:3249341-3249941(+)
chr10:3249890-3250490(+)
chr10:3250425-3251025(+)
chr10:3250871-3251471(+)
chr10:3251590-3252190(+)
chr10:3252130-3252730(+)
chr10:3252531-3253131(+)
chr10:3253296-3253896(+)
chr10:3253790-3254390(+)
chr10:3255258-3255858(+)
chr10:3256194-3256794(+)
chr10:3256630-3257230(+)
chr10:3257478-3258078(+)
chr10:3258090-3258690(+)
chr10:3258650-3259250(+)
chr10:3259405-3260005(+)
chr10:3259963-3260563(+)
chr10:3260450-3261050(+)
chr10:3261090-3261690(+)
chr10:3261642-3262242(+)
chr10:3262390-3262990(+)
chr10:3263009-3263609(+)
chr10:3264119-3264719(+)
chr10:3264624-3265224(+)
chr10:3265280-3265880(+)
chr10:3266550-3267150(+)
chr10:3267638-3268238(+)
chr10:3269060-3269660(+)
chr10:3269714-3270314(+)
chr10:3270420-3271020(+)
chr10:3271340-3271940(+)
chr10:3271883-3272483(+)
chr10:3272330-3272930(+)
chr10:3273463-3274063(+)
chr10:3274044-3274644(+)
chr10:3274839-3275439(+)
chr10:3275625-3276225(+)
chr10:3276890-3277490(+)
chr10:3277730-3278330(+)
chr10:3278217-3278817(+)
chr10:3279063-3279663(+)
chr10:3279615-3280215(+)
chr10:3280316-3280916(+)
chr10:3281161-3281761(+)
chr10:3281705-3282305(+)
chr10:3282421-3283021(+)
chr10:3283548-3284148(+)
chr10:3283990-3284590(+)
chr10:3285009-3285609(+)
chr10:3286110-3286710(+)
chr10:3287090-3287690(+)
chr10:3287490-3288090(+)
chr10:3288690-3289290(+)
chr10:3289250-3289850(+)
chr10:3290010-3290610(+)
chr10:3290908-3291508(+)
chr10:3291390-3291990(+)
chr10:3291828-3292428(+)
chr10:3292250-3292850(+)
chr10:3292750-3293350(+)
chr10:3293350-3293950(+)
chr10:3293806-3294406(+)
chr10:3294610-3295210(+)
chr10:3296250-3296850(+)
chr10:3297121-3297721(+)
chr10:3297720-3298320(+)
chr10:3298180-3298780(+)
chr10:3298710-3299310(+)
chr10:3299290-3299890(+)
chr10:3299818-3300418(+)
chr10:3300530-3301130(+)
chr10:3301562-3302162(+)
chr10:3302170-3302770(+)
chr10:3302670-3303270(+)
chr10:3303530-3304130(+)
chr10:3304037-3304637(+)
chr10:3304490-3305090(+)
chr10:3305189-3305789(+)
chr10:3305800-3306400(+)
chr10:3306334-3306934(+)
chr10:3307174-3307774(+)
chr10:3308030-3308630(+)
chr10:3308590-3309190(+)
chr10:3309170-3309770(+)
chr10:3310394-3310994(+)
chr10:3311732-3312332(+)
chr10:3312765-3313365(+)
chr10:3313517-3314117(+)
chr10:3314369-3314969(+)
chr10:3315470-3316070(+)
chr10:3316408-3317008(+)
chr10:3317028-3317628(+)
chr10:3317741-3318341(+)
chr10:3318709-3319309(+)
chr10:3319515-3320115(+)
chr10:3320450-3321050(+)
chr10:3320892-3321492(+)
chr10:3321585-3322185(+)
chr10:3322110-3322710(+)
chr10:3322590-3323190(+)
chr10:3323167-3323767(+)
chr10:3324333-3324933(+)
chr10:3324960-3325560(+)
chr10:3325388-3325988(+)
chr10:3326128-3326728(+)
chr10:3326670-3327270(+)
chr10:3327230-3327830(+)
chr10:3328170-3328770(+)
chr10:3328897-3329497(+)
chr10:3329687-3330287(+)
chr10:3330108-3330708(+)
chr10:3330601-3331201(+)
chr10:3331281-3331881(+)
chr10:3331912-3332512(+)
chr10:3332558-3333158(+)
chr10:3333367-3333967(+)
chr10:3334011-3334611(+)
chr10:3334727-3335327(+)
chr10:3335252-3335852(+)
chr10:3335997-3336597(+)
chr10:3336582-3337182(+)
chr10:3337083-3337683(+)
chr10:3337707-3338307(+)
chr10:3338559-3339159(+)
chr10:3339099-3339699(+)
chr10:3339545-3340145(+)
chr10:3341208-3341808(+)
chr10:3342014-3342614(+)
chr10:3342543-3343143(+)
chr10:3343608-3344208(+)
chr10:3344225-3344825(+)
chr10:3345055-3345655(+)
chr10:3345650-3346250(+)
chr10:3346110-3346710(+)
chr10:3347130-3347730(+)
chr10:3347690-3348290(+)
chr10:3348173-3348773(+)
chr10:3349042-3349642(+)
chr10:3349855-3350455(+)
chr10:3350860-3351460(+)
chr10:3351280-3351880(+)
chr10:3352130-3352730(+)
chr10:3352543-3353143(+)
chr10:3353235-3353835(+)
chr10:3354524-3355124(+)
chr10:3355862-3356462(+)
chr10:3356315-3356915(+)
chr10:3356753-3357353(+)
chr10:3357295-3357895(+)
chr10:3358165-3358765(+)
chr10:3359100-3359700(+)
chr10:3359595-3360195(+)
chr10:3360021-3360621(+)
chr10:3360555-3361155(+)
chr10:3361140-3361740(+)
chr10:3361812-3362412(+)
chr10:3362461-3363061(+)
chr10:3363261-3363861(+)
chr10:3364448-3365048(+)
chr10:3365070-3365670(+)
chr10:3365610-3366210(+)
chr10:3366036-3366636(+)
chr10:3366752-3367352(+)
chr10:3367410-3368010(+)
chr10:3368059-3368659(+)
chr10:3368517-3369117(+)
chr10:3368920-3369520(+)
chr10:3370833-3371433(+)
chr10:3371810-3372410(+)
chr10:3372751-3373351(+)
chr10:3373256-3373856(+)
chr10:3374438-3375038(+)
chr10:3374921-3375521(+)
chr10:3375521-3376121(+)
chr10:3376030-3376630(+)
chr10:3377865-3378465(+)
chr10:3378329-3378929(+)
chr10:3378962-3379562(+)
chr10:3379829-3380429(+)
chr10:3380930-3381530(+)
chr10:3381680-3382280(+)
chr10:3382285-3382885(+)
chr10:3383031-3383631(+)
chr10:3383490-3384090(+)
chr10:3383969-3384569(+)
chr10:3384892-3385492(+)
chr10:3388858-3389458(+)
chr10:3389656-3390256(+)
chr10:3390665-3391265(+)
chr10:3391460-3392060(+)
chr10:3392262-3392862(+)
chr10:3392896-3393496(+)
chr10:3393715-3394315(+)
chr10:3395339-3395939(+)
chr10:3395810-3396410(+)
chr10:3396298-3396898(+)
chr10:3399223-3399823(+)
chr10:3399771-3400371(+)
chr10:3405666-3406266(+)
chr10:3406090-3406690(+)
chr10:3406785-3407385(+)
chr10:3407214-3407814(+)
chr10:3407757-3408357(+)
chr10:3408568-3409168(+)
chr10:3410010-3410610(+)
chr10:3410528-3411128(+)
chr10:3411183-3411783(+)
chr10:3412510-3413110(+)
chr10:3413311-3413911(+)
chr10:3414383-3414983(+)
chr10:3415084-3415684(+)
chr10:3415754-3416354(+)
chr10:3416278-3416878(+)
chr10:3416866-3417466(+)
chr10:3417373-3417973(+)
chr10:3417950-3418550(+)
chr10:3418753-3419353(+)
chr10:3419690-3420290(+)
chr10:3421090-3421690(+)
chr10:3421610-3422210(+)
chr10:3422060-3422660(+)
chr10:3422668-3423268(+)
chr10:3423775-3424375(+)
chr10:3424732-3425332(+)
chr10:3426370-3426970(+)
chr10:3426986-3427586(+)
chr10:3428718-3429318(+)
chr10:3429417-3430017(+)
chr10:3429870-3430470(+)
chr10:3430790-3431390(+)
chr10:3431233-3431833(+)
chr10:3431742-3432342(+)
chr10:3432570-3433170(+)
chr10:3433106-3433706(+)
chr10:3433837-3434437(+)
chr10:3434250-3434850(+)
chr10:3434667-3435267(+)
chr10:3435571-3436171(+)
chr10:3436059-3436659(+)
chr10:3436531-3437131(+)
chr10:3437113-3437713(+)
chr10:3437611-3438211(+)
chr10:3438193-3438793(+)
chr10:3438825-3439425(+)
chr10:3439328-3439928(+)
chr10:3439987-3440587(+)
chr10:3440490-3441090(+)
chr10:3441170-3441770(+)
chr10:3441922-3442522(+)
chr10:3442444-3443044(+)
chr10:3443010-3443610(+)
chr10:3443590-3444190(+)
chr10:3444381-3444981(+)
chr10:3444834-3445434(+)
chr10:3445274-3445874(+)
chr10:3445958-3446558(+)
chr10:3446709-3447309(+)
chr10:3447310-3447910(+)
chr10:3447950-3448550(+)
chr10:3448674-3449274(+)
chr10:3449361-3449961(+)
chr10:3450054-3450654(+)
chr10:3451052-3451652(+)
chr10:3451650-3452250(+)
chr10:3452178-3452778(+)
chr10:3452804-3453404(+)
chr10:3453225-3453825(+)
chr10:3453965-3454565(+)
chr10:3454542-3455142(+)
chr10:3455018-3455618(+)
chr10:3455470-3456070(+)
chr10:3455910-3456510(+)
chr10:3456634-3457234(+)
chr10:3457323-3457923(+)
chr10:3458074-3458674(+)
chr10:3459138-3459738(+)
chr10:3460046-3460646(+)
chr10:3460469-3461069(+)
chr10:3460964-3461564(+)
chr10:3462052-3462652(+)
chr10:3462567-3463167(+)
chr10:3463094-3463694(+)
chr10:3463581-3464181(+)
chr10:3463996-3464596(+)
chr10:3464400-3465000(+)
chr10:3465418-3466018(+)
chr10:3465830-3466430(+)
chr10:3466547-3467147(+)
chr10:3467400-3468000(+)
chr10:3468220-3468820(+)
chr10:3469363-3469963(+)
chr10:3470045-3470645(+)
chr10:3470859-3471459(+)
chr10:3471729-3472329(+)
chr10:3472626-3473226(+)
chr10:3473690-3474290(+)
chr10:3474421-3475021(+)
chr10:3475202-3475802(+)
chr10:3476028-3476628(+)
chr10:3476750-3477350(+)
chr10:3477718-3478318(+)
chr10:3478239-3478839(+)
chr10:3478677-3479277(+)
chr10:3479274-3479874(+)
chr10:3479983-3480583(+)
chr10:3480687-3481287(+)
chr10:3481379-3481979(+)
chr10:3482210-3482810(+)
chr10:3483236-3483836(+)
chr10:3483870-3484470(+)
chr10:3484598-3485198(+)
chr10:3485133-3485733(+)
chr10:3485875-3486475(+)
chr10:3486825-3487425(+)
chr10:3487698-3488298(+)
chr10:3488304-3488904(+)
chr10:3490280-3490880(+)
chr10:3491110-3491710(+)
chr10:3492110-3492710(+)
chr10:3492870-3493470(+)
chr10:3493443-3494043(+)
chr10:3493856-3494456(+)
chr10:3494313-3494913(+)
chr10:3495023-3495623(+)
chr10:3495650-3496250(+)
chr10:3496490-3497090(+)
chr10:3497533-3498133(+)
chr10:3498533-3499133(+)
chr10:3499380-3499980(+)
chr10:3500090-3500690(+)
chr10:3500570-3501170(+)
chr10:3501013-3501613(+)
chr10:3501795-3502395(+)
chr10:3502688-3503288(+)
chr10:3503490-3504090(+)
chr10:3504038-3504638(+)
chr10:3504930-3505530(+)
chr10:3505630-3506230(+)
chr10:3506201-3506801(+)
chr10:3506843-3507443(+)
chr10:3507441-3508041(+)
chr10:3508283-3508883(+)
chr10:3509105-3509705(+)
chr10:3509609-3510209(+)
chr10:3510308-3510908(+)
chr10:3511127-3511727(+)
chr10:3511693-3512293(+)
chr10:3512328-3512928(+)
chr10:3513519-3514119(+)
chr10:3514274-3514874(+)
chr10:3514728-3515328(+)
chr10:3515355-3515955(+)
chr10:3516565-3517165(+)
chr10:3517443-3518043(+)
chr10:3518262-3518862(+)
chr10:3518747-3519347(+)
chr10:3519799-3520399(+)
chr10:3522053-3522653(+)
chr10:3522485-3523085(+)
chr10:3522997-3523597(+)
chr10:3523501-3524101(+)
chr10:3524414-3525014(+)
chr10:3525010-3525610(+)
chr10:3525440-3526040(+)
chr10:3526012-3526612(+)
chr10:3526535-3527135(+)
chr10:3527266-3527866(+)
chr10:3527932-3528532(+)
chr10:3528452-3529052(+)
chr10:3529288-3529888(+)
chr10:3531180-3531780(+)
chr10:3531950-3532550(+)
chr10:3532580-3533180(+)
chr10:3533624-3534224(+)
chr10:3534565-3535165(+)
chr10:3535070-3535670(+)
chr10:3535678-3536278(+)
chr10:3536372-3536972(+)
chr10:3536950-3537550(+)
chr10:3537378-3537978(+)
chr10:3538238-3538838(+)
chr10:3538921-3539521(+)
chr10:3539515-3540115(+)
chr10:3540218-3540818(+)
chr10:3541162-3541762(+)
chr10:3541793-3542393(+)
chr10:3542500-3543100(+)
chr10:3542977-3543577(+)
chr10:3543742-3544342(+)
chr10:3544580-3545180(+)
chr10:3545460-3546060(+)
chr10:3546169-3546769(+)
chr10:3547480-3548080(+)
chr10:3548570-3549170(+)
chr10:3549489-3550089(+)
chr10:3550010-3550610(+)
chr10:3550500-3551100(+)
chr10:3550930-3551530(+)
chr10:3551509-3552109(+)
chr10:3552797-3553397(+)
chr10:3553570-3554170(+)
chr10:3554288-3554888(+)
chr10:3555110-3555710(+)
chr10:3555590-3556190(+)
chr10:3556010-3556610(+)
chr10:3556639-3557239(+)
chr10:3557290-3557890(+)
chr10:3557840-3558440(+)
chr10:3558283-3558883(+)
chr10:3558733-3559333(+)
chr10:3559610-3560210(+)
chr10:3560161-3560761(+)
chr10:3560927-3561527(+)
chr10:3561770-3562370(+)
chr10:3562683-3563283(+)
chr10:3563428-3564028(+)
chr10:3564100-3564700(+)
chr10:3564510-3565110(+)
chr10:3565130-3565730(+)
chr10:3565710-3566310(+)
chr10:3566537-3567137(+)
chr10:3566940-3567540(+)
chr10:3567350-3567950(+)
chr10:3567919-3568519(+)
chr10:3568390-3568990(+)
chr10:3568947-3569547(+)
chr10:3569962-3570562(+)
chr10:3570363-3570963(+)
chr10:3571296-3571896(+)
chr10:3571733-3572333(+)
chr10:3572423-3573023(+)
chr10:3572836-3573436(+)
chr10:3573419-3574019(+)
chr10:3574230-3574830(+)
chr10:3574768-3575368(+)
chr10:3575434-3576034(+)
chr10:3576595-3577195(+)
chr10:3577360-3577960(+)
chr10:3578115-3578715(+)
chr10:3578548-3579148(+)
chr10:3579190-3579790(+)
chr10:3579608-3580208(+)
chr10:3580362-3580962(+)
chr10:3581050-3581650(+)
chr10:3581510-3582110(+)
chr10:3582000-3582600(+)
chr10:3582420-3583020(+)
chr10:3582890-3583490(+)
chr10:3583502-3584102(+)
chr10:3584266-3584866(+)
chr10:3585249-3585849(+)
chr10:3586009-3586609(+)
chr10:3586735-3587335(+)
chr10:3587390-3587990(+)
chr10:3590159-3590759(+)
chr10:3590754-3591354(+)
chr10:3591206-3591806(+)
chr10:3592050-3592650(+)
chr10:3592610-3593210(+)
chr10:3593476-3594076(+)
chr10:3593922-3594522(+)
chr10:3594590-3595190(+)
chr10:3595070-3595670(+)
chr10:3596306-3596906(+)
chr10:3596995-3597595(+)
chr10:3597616-3598216(+)
chr10:3598260-3598860(+)
chr10:3598699-3599299(+)
chr10:3599139-3599739(+)
chr10:3599770-3600370(+)
chr10:3600504-3601104(+)
chr10:3601130-3601730(+)
chr10:3601638-3602238(+)
chr10:3602330-3602930(+)
chr10:3603370-3603970(+)
chr10:3603990-3604590(+)
chr10:3604812-3605412(+)
chr10:3605550-3606150(+)
chr10:3606716-3607316(+)
chr10:3607800-3608400(+)
chr10:3608792-3609392(+)
chr10:3609462-3610062(+)
chr10:3610070-3610670(+)
chr10:3610495-3611095(+)
chr10:3611090-3611690(+)
chr10:3612264-3612864(+)
chr10:3612908-3613508(+)
chr10:3613586-3614186(+)
chr10:3614359-3614959(+)
chr10:3615100-3615700(+)
chr10:3615569-3616169(+)
chr10:3616124-3616724(+)
chr10:3616555-3617155(+)
chr10:3617186-3617786(+)
chr10:3617625-3618225(+)
chr10:3618274-3618874(+)
chr10:3619272-3619872(+)
chr10:3619760-3620360(+)
chr10:3620301-3620901(+)
chr10:3621805-3622405(+)
chr10:3622630-3623230(+)
chr10:3623540-3624140(+)
chr10:3623970-3624570(+)
chr10:3624551-3625151(+)
chr10:3625790-3626390(+)
chr10:3626229-3626829(+)
chr10:3626970-3627570(+)
chr10:3627417-3628017(+)
chr10:3628411-3629011(+)
chr10:3628858-3629458(+)
chr10:3629350-3629950(+)
chr10:3630395-3630995(+)
chr10:3630921-3631521(+)
chr10:3631480-3632080(+)
chr10:3632620-3633220(+)
chr10:3634105-3634705(+)
chr10:3634549-3635149(+)
chr10:3635928-3636528(+)
chr10:3636560-3637160(+)
chr10:3637021-3637621(+)
chr10:3637823-3638423(+)
chr10:3638416-3639016(+)
chr10:3639680-3640280(+)
chr10:3640748-3641348(+)
chr10:3641511-3642111(+)
chr10:3642365-3642965(+)
chr10:3644410-3645010(+)
chr10:3645585-3646185(+)
chr10:3647366-3647966(+)
chr10:3647952-3648552(+)
chr10:3648735-3649335(+)
chr10:3649490-3650090(+)
chr10:3650200-3650800(+)
chr10:3655456-3656056(+)
chr10:3656004-3656604(+)
chr10:3657265-3657865(+)
chr10:3658969-3659569(+)
chr10:3659830-3660430(+)
chr10:3660780-3661380(+)
chr10:3661296-3661896(+)
chr10:3662190-3662790(+)
chr10:3663430-3664030(+)
chr10:3664020-3664620(+)
chr10:3664567-3665167(+)
chr10:3665308-3665908(+)
chr10:3665868-3666468(+)
chr10:3666450-3667050(+)
chr10:3666936-3667536(+)
chr10:3667553-3668153(+)
chr10:3668082-3668682(+)
chr10:3668520-3669120(+)
chr10:3669586-3670186(+)
chr10:3673020-3673620(+)
chr10:3673843-3674443(+)
chr10:3674502-3675102(+)
chr10:3674980-3675580(+)
chr10:3675996-3676596(+)
chr10:3677381-3677981(+)
chr10:3677811-3678411(+)
chr10:3678670-3679270(+)
chr10:3679250-3679850(+)
chr10:3680009-3680609(+)
chr10:3680700-3681300(+)
chr10:3681624-3682224(+)
chr10:3683161-3683761(+)
chr10:3684070-3684670(+)
chr10:3684512-3685112(+)
chr10:3685050-3685650(+)
chr10:3686585-3687185(+)
chr10:3688380-3688980(+)
chr10:3689176-3689776(+)
chr10:3690353-3690953(+)
chr10:3692235-3692835(+)
chr10:3693650-3694250(+)
chr10:3694148-3694748(+)
chr10:3695015-3695615(+)
chr10:3695767-3696367(+)
chr10:3696593-3697193(+)
chr10:3697154-3697754(+)
chr10:3697617-3698217(+)
chr10:3698533-3699133(+)
chr10:3699250-3699850(+)
chr10:3699900-3700500(+)
chr10:3700430-3701030(+)
chr10:3700882-3701482(+)
chr10:3701411-3702011(+)
chr10:3702105-3702705(+)
chr10:3702755-3703355(+)
chr10:3703904-3704504(+)
chr10:3704470-3705070(+)
chr10:3705520-3706120(+)
chr10:3705960-3706560(+)
chr10:3706854-3707454(+)
chr10:3707447-3708047(+)
chr10:3707981-3708581(+)
chr10:3708589-3709189(+)
chr10:3709064-3709664(+)
chr10:3710505-3711105(+)
chr10:3711031-3711631(+)
chr10:3711856-3712456(+)
chr10:3712460-3713060(+)
chr10:3713170-3713770(+)
chr10:3713623-3714223(+)
chr10:3714306-3714906(+)
chr10:3715240-3715840(+)
chr10:3717990-3718590(+)
chr10:3718605-3719205(+)
chr10:3719010-3719610(+)
chr10:3719489-3720089(+)
chr10:3720116-3720716(+)
chr10:3720890-3721490(+)
chr10:3721700-3722300(+)
chr10:3722269-3722869(+)
chr10:3723607-3724207(+)
chr10:3724231-3724831(+)
chr10:3724815-3725415(+)
chr10:3726957-3727557(+)
chr10:3727470-3728070(+)
chr10:3728800-3729400(+)
chr10:3729704-3730304(+)
chr10:3732076-3732676(+)
chr10:3733615-3734215(+)
chr10:3734461-3735061(+)
chr10:3735088-3735688(+)
chr10:3735775-3736375(+)
chr10:3739905-3740505(+)
chr10:3740361-3740961(+)
chr10:3740780-3741380(+)
chr10:3741996-3742596(+)
chr10:3742646-3743246(+)
chr10:3743050-3743650(+)
chr10:3743557-3744157(+)
chr10:3744638-3745238(+)
chr10:3745083-3745683(+)
chr10:3746566-3747166(+)
chr10:3747046-3747646(+)
chr10:3747518-3748118(+)
chr10:3748591-3749191(+)
chr10:3749330-3749930(+)
chr10:3750330-3750930(+)
chr10:3750886-3751486(+)
chr10:3751720-3752320(+)
chr10:3752319-3752919(+)
chr10:3752950-3753550(+)
chr10:3753550-3754150(+)
chr10:3754430-3755030(+)
chr10:3755720-3756320(+)
chr10:3756651-3757251(+)
chr10:3757167-3757767(+)
chr10:3757760-3758360(+)
chr10:3758223-3758823(+)
chr10:3758637-3759237(+)
chr10:3759414-3760014(+)
chr10:3760215-3760815(+)
chr10:3760740-3761340(+)
chr10:3761365-3761965(+)
chr10:3762631-3763231(+)
chr10:3763430-3764030(+)
chr10:3764137-3764737(+)
chr10:3765110-3765710(+)
chr10:3765806-3766406(+)
chr10:3766730-3767330(+)
chr10:3768730-3769330(+)
chr10:3769318-3769918(+)
chr10:3769720-3770320(+)
chr10:3770727-3771327(+)
chr10:3771510-3772110(+)
chr10:3772230-3772830(+)
chr10:3772728-3773328(+)
chr10:3773388-3773988(+)
chr10:3774140-3774740(+)
chr10:3774650-3775250(+)
chr10:3775724-3776324(+)
chr10:3776318-3776918(+)
chr10:3777216-3777816(+)
chr10:3778090-3778690(+)
chr10:3778530-3779130(+)
chr10:3779863-3780463(+)
chr10:3780290-3780890(+)
chr10:3780830-3781430(+)
chr10:3781710-3782310(+)
chr10:3782426-3783026(+)
chr10:3783250-3783850(+)
chr10:3784146-3784746(+)
chr10:3785160-3785760(+)
chr10:3786405-3787005(+)
chr10:3786810-3787410(+)
chr10:3787646-3788246(+)
chr10:3788260-3788860(+)
chr10:3788702-3789302(+)
chr10:3789469-3790069(+)
chr10:3790059-3790659(+)
chr10:3790590-3791190(+)
chr10:3791075-3791675(+)
chr10:3791685-3792285(+)
chr10:3792146-3792746(+)
chr10:3792950-3793550(+)
chr10:3794143-3794743(+)
chr10:3795130-3795730(+)
chr10:3796270-3796870(+)
chr10:3797058-3797658(+)
chr10:3797571-3798171(+)
chr10:3798295-3798895(+)
chr10:3798790-3799390(+)
chr10:3799292-3799892(+)
chr10:3799928-3800528(+)
chr10:3800651-3801251(+)
chr10:3801250-3801850(+)
chr10:3801670-3802270(+)
chr10:3802170-3802770(+)
chr10:3803322-3803922(+)
chr10:3804000-3804600(+)
chr10:3804661-3805261(+)
chr10:3805213-3805813(+)
chr10:3805966-3806566(+)
chr10:3806707-3807307(+)
chr10:3807178-3807778(+)
chr10:3807790-3808390(+)
chr10:3808373-3808973(+)
chr10:3809002-3809602(+)
chr10:3809615-3810215(+)
chr10:3810318-3810918(+)
chr10:3811541-3812141(+)
chr10:3812110-3812710(+)
chr10:3812705-3813305(+)
chr10:3814443-3815043(+)
chr10:3814900-3815500(+)
chr10:3815566-3816166(+)
chr10:3816061-3816661(+)
chr10:3816468-3817068(+)
chr10:3816990-3817590(+)
chr10:3817441-3818041(+)
chr10:3818131-3818731(+)
chr10:3819104-3819704(+)
chr10:3820021-3820621(+)
chr10:3820644-3821244(+)
chr10:3821286-3821886(+)
chr10:3822261-3822861(+)
chr10:3822929-3823529(+)
chr10:3823487-3824087(+)
chr10:3824048-3824648(+)
chr10:3824449-3825049(+)
chr10:3824938-3825538(+)
chr10:3825363-3825963(+)
chr10:3825869-3826469(+)
chr10:3826655-3827255(+)
chr10:3827317-3827917(+)
chr10:3827984-3828584(+)
chr10:3828582-3829182(+)
chr10:3829149-3829749(+)
chr10:3829844-3830444(+)
chr10:3830650-3831250(+)
chr10:3832308-3832908(+)
chr10:3834335-3834935(+)
chr10:3834833-3835433(+)
chr10:3835270-3835870(+)
chr10:3835770-3836370(+)
chr10:3836330-3836930(+)
chr10:3836780-3837380(+)
chr10:3838410-3839010(+)
chr10:3839006-3839606(+)
chr10:3840030-3840630(+)
chr10:3842410-3843010(+)
chr10:3843025-3843625(+)
chr10:3843601-3844201(+)
chr10:3844200-3844800(+)
chr10:3844898-3845498(+)
chr10:3845451-3846051(+)
chr10:3845922-3846522(+)
chr10:3846495-3847095(+)
chr10:3847323-3847923(+)
chr10:3847972-3848572(+)
chr10:3848712-3849312(+)
chr10:3849330-3849930(+)
chr10:3849751-3850351(+)
chr10:3850155-3850755(+)
chr10:3850836-3851436(+)
chr10:3851463-3852063(+)
chr10:3852226-3852826(+)
chr10:3852810-3853410(+)
chr10:3853427-3854027(+)
chr10:3854079-3854679(+)
chr10:3854650-3855250(+)
chr10:3855341-3855941(+)
chr10:3856112-3856712(+)
chr10:3857080-3857680(+)
chr10:3858224-3858824(+)
chr10:3859044-3859644(+)
chr10:3859576-3860176(+)
chr10:3860180-3860780(+)
chr10:3860839-3861439(+)
chr10:3861580-3862180(+)
chr10:3862371-3862971(+)
chr10:3863128-3863728(+)
chr10:3863569-3864169(+)
chr10:3864060-3864660(+)
chr10:3864635-3865235(+)
chr10:3865148-3865748(+)
chr10:3865895-3866495(+)
chr10:3866507-3867107(+)
chr10:3867318-3867918(+)
chr10:3867924-3868524(+)
chr10:3868403-3869003(+)
chr10:3868813-3869413(+)
chr10:3869475-3870075(+)
chr10:3870120-3870720(+)
chr10:3870802-3871402(+)
chr10:3871479-3872079(+)
chr10:3872250-3872850(+)
chr10:3873029-3873629(+)
chr10:3873683-3874283(+)
chr10:3874336-3874936(+)
chr10:3875166-3875766(+)
chr10:3875729-3876329(+)
chr10:3876400-3877000(+)
chr10:3877846-3878446(+)
chr10:3878543-3879143(+)
chr10:3879921-3880521(+)
chr10:3880663-3881263(+)
chr10:3881136-3881736(+)
chr10:3882171-3882771(+)
chr10:3882705-3883305(+)
chr10:3883430-3884030(+)
chr10:3884440-3885040(+)
chr10:3886710-3887310(+)
chr10:3887278-3887878(+)
chr10:3888410-3889010(+)
chr10:3888830-3889430(+)
chr10:3889570-3890170(+)
chr10:3890076-3890676(+)
chr10:3890694-3891294(+)
chr10:3891348-3891948(+)
chr10:3891785-3892385(+)
chr10:3892695-3893295(+)
chr10:3893533-3894133(+)
chr10:3894382-3894982(+)
chr10:3895124-3895724(+)
chr10:3895698-3896298(+)
chr10:3896149-3896749(+)
chr10:3896930-3897530(+)
chr10:3897620-3898220(+)
chr10:3898460-3899060(+)
chr10:3899432-3900032(+)
chr10:3900165-3900765(+)
chr10:3900633-3901233(+)
chr10:3901770-3902370(+)
chr10:3902568-3903168(+)
chr10:3903072-3903672(+)
chr10:3903942-3904542(+)
chr10:3904900-3905500(+)
chr10:3905870-3906470(+)
chr10:3906410-3907010(+)
chr10:3906880-3907480(+)
chr10:3907718-3908318(+)
chr10:3908416-3909016(+)
chr10:3909542-3910142(+)
chr10:3910212-3910812(+)
chr10:3911104-3911704(+)
chr10:3911615-3912215(+)
chr10:3912270-3912870(+)
chr10:3913454-3914054(+)
chr10:3914249-3914849(+)
chr10:3915029-3915629(+)
chr10:3915826-3916426(+)
chr10:3916703-3917303(+)
chr10:3917137-3917737(+)
chr10:3917606-3918206(+)
chr10:3918032-3918632(+)
chr10:3918759-3919359(+)
chr10:3919360-3919960(+)
chr10:3920650-3921250(+)
chr10:3921205-3921805(+)
chr10:3921742-3922342(+)
chr10:3923235-3923835(+)
chr10:3923727-3924327(+)
chr10:3925042-3925642(+)
chr10:3926360-3926960(+)
chr10:3927125-3927725(+)
chr10:3927636-3928236(+)
chr10:3928281-3928881(+)
chr10:3928835-3929435(+)
chr10:3929459-3930059(+)
chr10:3929983-3930583(+)
chr10:3930866-3931466(+)
chr10:3932059-3932659(+)
chr10:3932506-3933106(+)
chr10:3933052-3933652(+)
chr10:3933697-3934297(+)
chr10:3934406-3935006(+)
chr10:3934889-3935489(+)
chr10:3936158-3936758(+)
chr10:3936739-3937339(+)
chr10:3937188-3937788(+)
chr10:3938089-3938689(+)
chr10:3938570-3939170(+)
chr10:3939212-3939812(+)
chr10:3939790-3940390(+)
chr10:3940390-3940990(+)
chr10:3940953-3941553(+)
chr10:3941410-3942010(+)
chr10:3941970-3942570(+)
chr10:3942439-3943039(+)
chr10:3943282-3943882(+)
chr10:3944125-3944725(+)
chr10:3944653-3945253(+)
chr10:3945153-3945753(+)
chr10:3945843-3946443(+)
chr10:3946637-3947237(+)
chr10:3947360-3947960(+)
chr10:3947868-3948468(+)
chr10:3948647-3949247(+)
chr10:3949597-3950197(+)
chr10:3950257-3950857(+)
chr10:3951016-3951616(+)
chr10:3951447-3952047(+)
chr10:3952190-3952790(+)
chr10:3953349-3953949(+)
chr10:3953813-3954413(+)
chr10:3954762-3955362(+)
chr10:3955385-3955985(+)
chr10:3956378-3956978(+)
chr10:3956836-3957436(+)
chr10:3957540-3958140(+)
chr10:3958150-3958750(+)
chr10:3958958-3959558(+)
chr10:3959380-3959980(+)
chr10:3960090-3960690(+)
chr10:3961010-3961610(+)
chr10:3961834-3962434(+)
chr10:3962611-3963211(+)
chr10:3963620-3964220(+)
chr10:3964690-3965290(+)
chr10:3965350-3965950(+)
chr10:3965850-3966450(+)
chr10:3966427-3967027(+)
chr10:3967169-3967769(+)
chr10:3968268-3968868(+)
chr10:3968868-3969468(+)
chr10:3969730-3970330(+)
chr10:3970136-3970736(+)
chr10:3970700-3971300(+)
chr10:3971210-3971810(+)
chr10:3971653-3972253(+)
chr10:3972660-3973260(+)
chr10:3973288-3973888(+)
chr10:3974190-3974790(+)
chr10:3974974-3975574(+)
chr10:3975510-3976110(+)
chr10:3976150-3976750(+)
chr10:3976725-3977325(+)
chr10:3977267-3977867(+)
chr10:3978097-3978697(+)
chr10:3978661-3979261(+)
chr10:3979440-3980040(+)
chr10:3980250-3980850(+)
chr10:3981150-3981750(+)
chr10:3981570-3982170(+)
chr10:3982120-3982720(+)
chr10:3982590-3983190(+)
chr10:3983085-3983685(+)
chr10:3983542-3984142(+)
chr10:3984718-3985318(+)
chr10:3985330-3985930(+)
chr10:3985925-3986525(+)
chr10:3986630-3987230(+)
chr10:3987161-3987761(+)
chr10:3987975-3988575(+)
chr10:3989995-3990595(+)
chr10:3990993-3991593(+)
chr10:3991793-3992393(+)
chr10:3992875-3993475(+)
chr10:3994150-3994750(+)
chr10:3995095-3995695(+)
chr10:3996230-3996830(+)
chr10:3996749-3997349(+)
chr10:3997604-3998204(+)
chr10:3998065-3998665(+)
chr10:3998746-3999346(+)
chr10:3999410-4000010(+)
chr10:4000048-4000648(+)
chr10:4000491-4001091(+)
chr10:4000955-4001555(+)
chr10:4001637-4002237(+)
chr10:4002071-4002671(+)
chr10:4002639-4003239(+)
chr10:4003172-4003772(+)
chr10:4003870-4004470(+)
chr10:4004475-4005075(+)
chr10:4005229-4005829(+)
chr10:4005977-4006577(+)
chr10:4006698-4007298(+)
chr10:4007770-4008370(+)
chr10:4008410-4009010(+)
chr10:4009250-4009850(+)
chr10:4010034-4010634(+)
chr10:4010822-4011422(+)
chr10:4011470-4012070(+)
chr10:4011999-4012599(+)
chr10:4012421-4013021(+)
chr10:4013673-4014273(+)
chr10:4014208-4014808(+)
chr10:4014652-4015252(+)
chr10:4015108-4015708(+)
chr10:4015565-4016165(+)
chr10:4016370-4016970(+)
chr10:4017125-4017725(+)
chr10:4017760-4018360(+)
chr10:4018824-4019424(+)
chr10:4019822-4020422(+)
chr10:4020239-4020839(+)
chr10:4020855-4021455(+)
chr10:4021550-4022150(+)
chr10:4022184-4022784(+)
chr10:4022690-4023290(+)
chr10:4023420-4024020(+)
chr10:4024116-4024716(+)
chr10:4024855-4025455(+)
chr10:4025450-4026050(+)
chr10:4026490-4027090(+)
chr10:4026890-4027490(+)
chr10:4027953-4028553(+)
chr10:4028524-4029124(+)
chr10:4028990-4029590(+)
chr10:4029618-4030218(+)
chr10:4030204-4030804(+)
chr10:4030930-4031530(+)
chr10:4031590-4032190(+)
chr10:4032497-4033097(+)
chr10:4033070-4033670(+)
chr10:4033705-4034305(+)
chr10:4034738-4035338(+)
chr10:4035155-4035755(+)
chr10:4035598-4036198(+)
chr10:4036010-4036610(+)
chr10:4036760-4037360(+)
chr10:4037338-4037938(+)
chr10:4037897-4038497(+)
chr10:4038400-4039000(+)
chr10:4038870-4039470(+)
chr10:4039554-4040154(+)
chr10:4040100-4040700(+)
chr10:4040580-4041180(+)
chr10:4041090-4041690(+)
chr10:4041550-4042150(+)
chr10:4042090-4042690(+)
chr10:4043070-4043670(+)
chr10:4043836-4044436(+)
chr10:4044410-4045010(+)
chr10:4044923-4045523(+)
chr10:4045605-4046205(+)
chr10:4046469-4047069(+)
chr10:4047220-4047820(+)
chr10:4047710-4048310(+)
chr10:4048172-4048772(+)
chr10:4048926-4049526(+)
chr10:4049643-4050243(+)
chr10:4050329-4050929(+)
chr10:4050939-4051539(+)
chr10:4051588-4052188(+)
chr10:4053210-4053810(+)
chr10:4053736-4054336(+)
chr10:4054180-4054780(+)
chr10:4055152-4055752(+)
chr10:4055896-4056496(+)
chr10:4056700-4057300(+)
chr10:4057660-4058260(+)
chr10:4058479-4059079(+)
chr10:4058973-4059573(+)
chr10:4059452-4060052(+)
chr10:4060124-4060724(+)
chr10:4061033-4061633(+)
chr10:4062708-4063308(+)
chr10:4063610-4064210(+)
chr10:4064605-4065205(+)
chr10:4065451-4066051(+)
chr10:4066106-4066706(+)
chr10:4066841-4067441(+)
chr10:4067362-4067962(+)
chr10:4068487-4069087(+)
chr10:4069722-4070322(+)
chr10:4070125-4070725(+)
chr10:4070883-4071483(+)
chr10:4071481-4072081(+)
chr10:4071935-4072535(+)
chr10:4074000-4074600(+)
chr10:4075054-4075654(+)
chr10:4075532-4076132(+)
chr10:4076175-4076775(+)
chr10:4077148-4077748(+)
chr10:4077676-4078276(+)
chr10:4080026-4080626(+)
chr10:4082380-4082980(+)
chr10:4083708-4084308(+)
chr10:4084950-4085550(+)
chr10:4085974-4086574(+)
chr10:4086540-4087140(+)
chr10:4087102-4087702(+)
chr10:4088078-4088678(+)
chr10:4088899-4089499(+)
chr10:4089410-4090010(+)
chr10:4089960-4090560(+)
chr10:4090449-4091049(+)
chr10:4091511-4092111(+)
chr10:4092500-4093100(+)
chr10:4093207-4093807(+)
chr10:4093726-4094326(+)
chr10:4094391-4094991(+)
chr10:4095376-4095976(+)
chr10:4096117-4096717(+)
chr10:4096732-4097332(+)
chr10:4097213-4097813(+)
chr10:4097720-4098320(+)
chr10:4099118-4099718(+)
chr10:4099866-4100466(+)
chr10:4100361-4100961(+)
chr10:4100802-4101402(+)
chr10:4101826-4102426(+)
chr10:4102499-4103099(+)
chr10:4103601-4104201(+)
chr10:4104172-4104772(+)
chr10:4104845-4105445(+)
chr10:4105729-4106329(+)
chr10:4106270-4106870(+)
chr10:4106890-4107490(+)
chr10:4107310-4107910(+)
chr10:4107830-4108430(+)
chr10:4108418-4109018(+)
chr10:4109054-4109654(+)
chr10:4109835-4110435(+)
chr10:4110405-4111005(+)
chr10:4111050-4111650(+)
chr10:4111606-4112206(+)
chr10:4112263-4112863(+)
chr10:4112850-4113450(+)
chr10:4113395-4113995(+)
chr10:4114455-4115055(+)
chr10:4115082-4115682(+)
chr10:4116005-4116605(+)
chr10:4116757-4117357(+)
chr10:4117404-4118004(+)
chr10:4118290-4118890(+)
chr10:4119075-4119675(+)
chr10:4119600-4120200(+)
chr10:4120350-4120950(+)
chr10:4121290-4121890(+)
chr10:4121872-4122472(+)
chr10:4122387-4122987(+)
chr10:4123710-4124310(+)
chr10:4124578-4125178(+)
chr10:4125007-4125607(+)
chr10:4125630-4126230(+)
chr10:4126450-4127050(+)
chr10:4127030-4127630(+)
chr10:4127450-4128050(+)
chr10:4128319-4128919(+)
chr10:4129360-4129960(+)
chr10:4130430-4131030(+)
chr10:4132350-4132950(+)
chr10:4133091-4133691(+)
chr10:4133710-4134310(+)
chr10:4134765-4135365(+)
chr10:4135532-4136132(+)
chr10:4136330-4136930(+)
chr10:4136795-4137395(+)
chr10:4137351-4137951(+)
chr10:4138270-4138870(+)
chr10:4138790-4139390(+)
chr10:4139590-4140190(+)
chr10:4140440-4141040(+)
chr10:4141124-4141724(+)
chr10:4141790-4142390(+)
chr10:4142405-4143005(+)
chr10:4143400-4144000(+)
chr10:4143926-4144526(+)
chr10:4144329-4144929(+)
chr10:4145022-4145622(+)
chr10:4145617-4146217(+)
chr10:4146203-4146803(+)
chr10:4146850-4147450(+)
chr10:4147410-4148010(+)
chr10:4148590-4149190(+)
chr10:4149417-4150017(+)
chr10:4150030-4150630(+)
chr10:4150769-4151369(+)
chr10:4151533-4152133(+)
chr10:4153250-4153850(+)
chr10:4153715-4154315(+)
chr10:4154131-4154731(+)
chr10:4156350-4156950(+)
chr10:4157203-4157803(+)
chr10:4158830-4159430(+)
chr10:4160570-4161170(+)
chr10:4161256-4161856(+)
chr10:4162541-4163141(+)
chr10:4163776-4164376(+)
chr10:4164624-4165224(+)
chr10:4165220-4165820(+)
chr10:4166560-4167160(+)
chr10:4167858-4168458(+)
chr10:4168810-4169410(+)
chr10:4170017-4170617(+)
chr10:4170500-4171100(+)
chr10:4171132-4171732(+)
chr10:4171902-4172502(+)
chr10:4172783-4173383(+)
chr10:4173630-4174230(+)
chr10:4174434-4175034(+)
chr10:4174930-4175530(+)
chr10:4176798-4177398(+)
chr10:4177760-4178360(+)
chr10:4178224-4178824(+)
chr10:4179078-4179678(+)
chr10:4179556-4180156(+)
chr10:4180241-4180841(+)
chr10:4180920-4181520(+)
chr10:4181978-4182578(+)
chr10:4183540-4184140(+)
chr10:4185749-4186349(+)
chr10:4186825-4187425(+)
chr10:4188295-4188895(+)
chr10:4189348-4189948(+)
chr10:4190030-4190630(+)
chr10:4191126-4191726(+)
chr10:4191636-4192236(+)
chr10:4193546-4194146(+)
chr10:4193970-4194570(+)
chr10:4194640-4195240(+)
chr10:4195710-4196310(+)
chr10:4196379-4196979(+)
chr10:4197194-4197794(+)
chr10:4199343-4199943(+)
chr10:4201280-4201880(+)
chr10:4201990-4202590(+)
chr10:4203710-4204310(+)
chr10:4204761-4205361(+)
chr10:4205370-4205970(+)
chr10:4206010-4206610(+)
chr10:4206797-4207397(+)
chr10:4208750-4209350(+)
chr10:4209170-4209770(+)
chr10:4209666-4210266(+)
chr10:4210120-4210720(+)
chr10:4210840-4211440(+)
chr10:4212698-4213298(+)
chr10:4213700-4214300(+)
chr10:4216264-4216864(+)
chr10:4216999-4217599(+)
chr10:4217500-4218100(+)
chr10:4218014-4218614(+)
chr10:4218588-4219188(+)
chr10:4219080-4219680(+)
chr10:4219891-4220491(+)
chr10:4220328-4220928(+)
chr10:4220900-4221500(+)
chr10:4221541-4222141(+)
chr10:4222085-4222685(+)
chr10:4223206-4223806(+)
chr10:4223661-4224261(+)
chr10:4224570-4225170(+)
chr10:4225080-4225680(+)
chr10:4225891-4226491(+)
chr10:4226300-4226900(+)
chr10:4226820-4227420(+)
chr10:4228290-4228890(+)
chr10:4229270-4229870(+)
chr10:4230360-4230960(+)
chr10:4231358-4231958(+)
chr10:4232837-4233437(+)
chr10:4233484-4234084(+)
chr10:4234036-4234636(+)
chr10:4234830-4235430(+)
chr10:4235270-4235870(+)
chr10:4236137-4236737(+)
chr10:4237294-4237894(+)
chr10:4238243-4238843(+)
chr10:4238932-4239532(+)
chr10:4239685-4240285(+)
chr10:4240333-4240933(+)
chr10:4241211-4241811(+)
chr10:4241690-4242290(+)
chr10:4242670-4243270(+)
chr10:4243299-4243899(+)
chr10:4244115-4244715(+)
chr10:4244527-4245127(+)
chr10:4245028-4245628(+)
chr10:4245607-4246207(+)
chr10:4246344-4246944(+)
chr10:4247144-4247744(+)
chr10:4247813-4248413(+)
chr10:4248435-4249035(+)
chr10:4248950-4249550(+)
chr10:4249775-4250375(+)
chr10:4250539-4251139(+)
chr10:4251074-4251674(+)
chr10:4251770-4252370(+)
chr10:4252415-4253015(+)
chr10:4252850-4253450(+)
chr10:4253270-4253870(+)
chr10:4253670-4254270(+)
chr10:4254317-4254917(+)
chr10:4254890-4255490(+)
chr10:4255531-4256131(+)
chr10:4257018-4257618(+)
chr10:4257533-4258133(+)
chr10:4258229-4258829(+)
chr10:4258800-4259400(+)
chr10:4259236-4259836(+)
chr10:4259739-4260339(+)
chr10:4261020-4261620(+)
chr10:4262039-4262639(+)
chr10:4262570-4263170(+)
chr10:4263410-4264010(+)
chr10:4264110-4264710(+)
chr10:4264675-4265275(+)
chr10:4265844-4266444(+)
chr10:4268495-4269095(+)
chr10:4269219-4269819(+)
chr10:4269733-4270333(+)
chr10:4270510-4271110(+)
chr10:4271254-4271854(+)
chr10:4271983-4272583(+)
chr10:4273163-4273763(+)
chr10:4273590-4274190(+)
chr10:4274750-4275350(+)
chr10:4275333-4275933(+)
chr10:4275870-4276470(+)
chr10:4276727-4277327(+)
chr10:4277550-4278150(+)
chr10:4278050-4278650(+)
chr10:4278665-4279265(+)
chr10:4279070-4279670(+)
chr10:4280110-4280710(+)
chr10:4280690-4281290(+)
chr10:4281286-4281886(+)
chr10:4282882-4283482(+)
chr10:4283361-4283961(+)
chr10:4283847-4284447(+)
chr10:4284608-4285208(+)
chr10:4285185-4285785(+)
chr10:4285745-4286345(+)
chr10:4286375-4286975(+)
chr10:4286957-4287557(+)
chr10:4288140-4288740(+)
chr10:4288997-4289597(+)
chr10:4289431-4290031(+)
chr10:4289990-4290590(+)
chr10:4292042-4292642(+)
chr10:4294450-4295050(+)
chr10:4294870-4295470(+)
chr10:4295390-4295990(+)
chr10:4296648-4297248(+)
chr10:4297350-4297950(+)
chr10:4297854-4298454(+)
chr10:4298458-4299058(+)
chr10:4299023-4299623(+)
chr10:4300060-4300660(+)
chr10:4300590-4301190(+)
chr10:4301240-4301840(+)
chr10:4302070-4302670(+)
chr10:4302559-4303159(+)
chr10:4302962-4303562(+)
chr10:4303452-4304052(+)
chr10:4304048-4304648(+)
chr10:4304532-4305132(+)
chr10:4304958-4305558(+)
chr10:4305489-4306089(+)
chr10:4306810-4307410(+)
chr10:4307470-4308070(+)
chr10:4308097-4308697(+)
chr10:4308749-4309349(+)
chr10:4309429-4310029(+)
chr10:4310067-4310667(+)
chr10:4310551-4311151(+)
chr10:4311620-4312220(+)
chr10:4312213-4312813(+)
chr10:4313342-4313942(+)
chr10:4314770-4315370(+)
chr10:4315566-4316166(+)
chr10:4316970-4317570(+)
chr10:4318390-4318990(+)
chr10:4319330-4319930(+)
chr10:4320251-4320851(+)
chr10:4320910-4321510(+)
chr10:4321724-4322324(+)
chr10:4322606-4323206(+)
chr10:4323026-4323626(+)
chr10:4323521-4324121(+)
chr10:4323970-4324570(+)
chr10:4324452-4325052(+)
chr10:4325174-4325774(+)
chr10:4326027-4326627(+)
chr10:4327191-4327791(+)
chr10:4327635-4328235(+)
chr10:4328700-4329300(+)
chr10:4329885-4330485(+)
chr10:4330485-4331085(+)
chr10:4331236-4331836(+)
chr10:4331760-4332360(+)
chr10:4332892-4333492(+)
chr10:4334028-4334628(+)
chr10:4335074-4335674(+)
chr10:4335750-4336350(+)
chr10:4336300-4336900(+)
chr10:4337025-4337625(+)
chr10:4338308-4338908(+)
chr10:4339190-4339790(+)
chr10:4340494-4341094(+)
chr10:4342034-4342634(+)
chr10:4342787-4343387(+)
chr10:4343642-4344242(+)
chr10:4344653-4345253(+)
chr10:4345076-4345676(+)
chr10:4346180-4346780(+)
chr10:4346670-4347270(+)
chr10:4347283-4347883(+)
chr10:4347950-4348550(+)
chr10:4348537-4349137(+)
chr10:4348964-4349564(+)
chr10:4349440-4350040(+)
chr10:4350020-4350620(+)
chr10:4350841-4351441(+)
chr10:4351738-4352338(+)
chr10:4352281-4352881(+)
chr10:4353313-4353913(+)
chr10:4354137-4354737(+)
chr10:4354550-4355150(+)
chr10:4355132-4355732(+)
chr10:4355610-4356210(+)
chr10:4356110-4356710(+)
chr10:4357201-4357801(+)
chr10:4357647-4358247(+)
chr10:4358436-4359036(+)
chr10:4358870-4359470(+)
chr10:4361093-4361693(+)
chr10:4362125-4362725(+)
chr10:4363260-4363860(+)
chr10:4364380-4364980(+)
chr10:4366125-4366725(+)
chr10:4366990-4367590(+)
chr10:4368605-4369205(+)
chr10:4369507-4370107(+)
chr10:4370550-4371150(+)
chr10:4371307-4371907(+)
chr10:4371850-4372450(+)
chr10:4372688-4373288(+)
chr10:4373236-4373836(+)
chr10:4374320-4374920(+)
chr10:4374910-4375510(+)
chr10:4375472-4376072(+)
chr10:4376205-4376805(+)
chr10:4376997-4377597(+)
chr10:4377450-4378050(+)
chr10:4378268-4378868(+)
chr10:4379030-4379630(+)
chr10:4379707-4380307(+)
chr10:4381210-4381810(+)
chr10:4382245-4382845(+)
chr10:4383390-4383990(+)
chr10:4385194-4385794(+)
chr10:4385980-4386580(+)
chr10:4386588-4387188(+)
chr10:4387279-4387879(+)
chr10:4388140-4388740(+)
chr10:4389519-4390119(+)
chr10:4390696-4391296(+)
chr10:4392450-4393050(+)
chr10:4393230-4393830(+)
chr10:4393795-4394395(+)
chr10:4394578-4395178(+)
chr10:4395327-4395927(+)
chr10:4396000-4396600(+)
chr10:4396455-4397055(+)
chr10:4397406-4398006(+)
chr10:4397810-4398410(+)
chr10:4398282-4398882(+)
chr10:4399470-4400070(+)
chr10:4400008-4400608(+)
chr10:4400530-4401130(+)
chr10:4401065-4401665(+)
chr10:4403646-4404246(+)
chr10:4404126-4404726(+)
chr10:4405720-4406320(+)
chr10:4408683-4409283(+)
chr10:4410399-4410999(+)
chr10:4411362-4411962(+)
chr10:4412404-4413004(+)
chr10:4413948-4414548(+)
chr10:4414712-4415312(+)
chr10:4415264-4415864(+)
chr10:4415847-4416447(+)
chr10:4418336-4418936(+)
chr10:4421150-4421750(+)
chr10:4424920-4425520(+)
chr10:4425751-4426351(+)
chr10:4426303-4426903(+)
chr10:4427429-4428029(+)
chr10:4428370-4428970(+)
chr10:4429030-4429630(+)
chr10:4430140-4430740(+)
chr10:4431670-4432270(+)
chr10:4432294-4432894(+)
chr10:4433776-4434376(+)
chr10:4435010-4435610(+)
chr10:4435810-4436410(+)
chr10:4437611-4438211(+)
chr10:4438915-4439515(+)
chr10:4439439-4440039(+)
chr10:4440190-4440790(+)
chr10:4440915-4441515(+)
chr10:4441667-4442267(+)
chr10:4442774-4443374(+)
chr10:4443820-4444420(+)
chr10:4444354-4444954(+)
chr10:4445370-4445970(+)
chr10:4445870-4446470(+)
chr10:4446998-4447598(+)
chr10:4447412-4448012(+)
chr10:4447850-4448450(+)
chr10:4448700-4449300(+)
chr10:4449882-4450482(+)
chr10:4450520-4451120(+)
chr10:4450940-4451540(+)
chr10:4451403-4452003(+)
chr10:4452341-4452941(+)
chr10:4453150-4453750(+)
chr10:4454324-4454924(+)
chr10:4454802-4455402(+)
chr10:4455870-4456470(+)
chr10:4457120-4457720(+)
chr10:4458690-4459290(+)
chr10:4459230-4459830(+)
chr10:4460310-4460910(+)
chr10:4461804-4462404(+)
chr10:4463210-4463810(+)
chr10:4463950-4464550(+)
chr10:4464960-4465560(+)
chr10:4465450-4466050(+)
chr10:4466370-4466970(+)
chr10:4466950-4467550(+)
chr10:4468200-4468800(+)
chr10:4468961-4469561(+)
chr10:4469632-4470232(+)
chr10:4470069-4470669(+)
chr10:4471650-4472250(+)
chr10:4472910-4473510(+)
chr10:4473502-4474102(+)
chr10:4474442-4475042(+)
chr10:4476175-4476775(+)
chr10:4476623-4477223(+)
chr10:4477510-4478110(+)
chr10:4479143-4479743(+)
chr10:4479825-4480425(+)
chr10:4480302-4480902(+)
chr10:4480965-4481565(+)
chr10:4481620-4482220(+)
chr10:4482340-4482940(+)
chr10:4484403-4485003(+)
chr10:4486750-4487350(+)
chr10:4489290-4489890(+)
chr10:4490113-4490713(+)
chr10:4491330-4491930(+)
chr10:4492273-4492873(+)
chr10:4493309-4493909(+)
chr10:4494453-4495053(+)
chr10:4495383-4495983(+)
chr10:4495876-4496476(+)
chr10:4498532-4499132(+)
chr10:4499119-4499719(+)
chr10:4499656-4500256(+)
chr10:4500220-4500820(+)
chr10:4501625-4502225(+)
chr10:4502490-4503090(+)
chr10:4503370-4503970(+)
chr10:4504390-4504990(+)
chr10:4507412-4508012(+)
chr10:4509090-4509690(+)
chr10:4509583-4510183(+)
chr10:4512260-4512860(+)
chr10:4513400-4514000(+)
chr10:4514165-4514765(+)
chr10:4516248-4516848(+)
chr10:4516903-4517503(+)
chr10:4517580-4518180(+)
chr10:4518137-4518737(+)
chr10:4519697-4520297(+)
chr10:4521334-4521934(+)
chr10:4521989-4522589(+)
chr10:4523396-4523996(+)
chr10:4524195-4524795(+)
chr10:4524762-4525362(+)
chr10:4525483-4526083(+)
chr10:4525965-4526565(+)
chr10:4526470-4527070(+)
chr10:4527175-4527775(+)
chr10:4527722-4528322(+)
chr10:4528730-4529330(+)
chr10:4529490-4530090(+)
chr10:4529970-4530570(+)
chr10:4530993-4531593(+)
chr10:4532295-4532895(+)
chr10:4536130-4536730(+)
chr10:4536680-4537280(+)
chr10:4537630-4538230(+)
chr10:4538830-4539430(+)
chr10:4539430-4540030(+)
chr10:4540351-4540951(+)
chr10:4540862-4541462(+)
chr10:4541873-4542473(+)
chr10:4542890-4543490(+)
chr10:4543395-4543995(+)
chr10:4545168-4545768(+)
chr10:4546124-4546724(+)
chr10:4546683-4547283(+)
chr10:4548232-4548832(+)
chr10:4549740-4550340(+)
chr10:4550766-4551366(+)
chr10:4551467-4552067(+)
chr10:4552100-4552700(+)
chr10:4552576-4553176(+)
chr10:4553150-4553750(+)
chr10:4553638-4554238(+)
chr10:4554260-4554860(+)
chr10:4554854-4555454(+)
chr10:4556571-4557171(+)
chr10:4557068-4557668(+)
chr10:4557716-4558316(+)
chr10:4559878-4560478(+)
chr10:4561671-4562271(+)
chr10:4562114-4562714(+)
chr10:4564030-4564630(+)
chr10:4564686-4565286(+)
chr10:4565730-4566330(+)
chr10:4566274-4566874(+)
chr10:4567271-4567871(+)
chr10:4568481-4569081(+)
chr10:4569650-4570250(+)
chr10:4570850-4571450(+)
chr10:4574126-4574726(+)
chr10:4574549-4575149(+)
chr10:4575050-4575650(+)
chr10:4575707-4576307(+)
chr10:4576150-4576750(+)
chr10:4577586-4578186(+)
chr10:4579500-4580100(+)
chr10:4580110-4580710(+)
chr10:4581430-4582030(+)
chr10:4583364-4583964(+)
chr10:4584885-4585485(+)
chr10:4585750-4586350(+)
chr10:4586158-4586758(+)
chr10:4586600-4587200(+)
chr10:4587173-4587773(+)
chr10:4588594-4589194(+)
chr10:4589670-4590270(+)
chr10:4591277-4591877(+)
chr10:4591970-4592570(+)
chr10:4592626-4593226(+)
chr10:4594510-4595110(+)
chr10:4595310-4595910(+)
chr10:4596139-4596739(+)
chr10:4597973-4598573(+)
chr10:4598666-4599266(+)
chr10:4599705-4600305(+)
chr10:4601190-4601790(+)
chr10:4602890-4603490(+)
chr10:4603457-4604057(+)
chr10:4604210-4604810(+)
chr10:4604790-4605390(+)
chr10:4605360-4605960(+)
chr10:4605846-4606446(+)
chr10:4607150-4607750(+)
chr10:4607713-4608313(+)
chr10:4608118-4608718(+)
chr10:4609050-4609650(+)
chr10:4609637-4610237(+)
chr10:4610262-4610862(+)
chr10:4610948-4611548(+)
chr10:4614065-4614665(+)
chr10:4614490-4615090(+)
chr10:4615150-4615750(+)
chr10:4615790-4616390(+)
chr10:4617169-4617769(+)
chr10:4618020-4618620(+)
chr10:4618850-4619450(+)
chr10:4620290-4620890(+)
chr10:4621395-4621995(+)
chr10:4621995-4622595(+)
chr10:4622430-4623030(+)
chr10:4624059-4624659(+)
chr10:4625078-4625678(+)
chr10:4626030-4626630(+)
chr10:4627005-4627605(+)
chr10:4628299-4628899(+)
chr10:4628870-4629470(+)
chr10:4629590-4630190(+)
chr10:4630235-4630835(+)
chr10:4630895-4631495(+)
chr10:4631377-4631977(+)
chr10:4632862-4633462(+)
chr10:4636820-4637420(+)
chr10:4637450-4638050(+)
chr10:4638034-4638634(+)
chr10:4639061-4639661(+)
chr10:4641140-4641740(+)
chr10:4641576-4642176(+)
chr10:4642010-4642610(+)
chr10:4643690-4644290(+)
chr10:4644651-4645251(+)
chr10:4645171-4645771(+)
chr10:4646418-4647018(+)
chr10:4647322-4647922(+)
chr10:4647776-4648376(+)
chr10:4648300-4648900(+)
chr10:4648920-4649520(+)
chr10:4649770-4650370(+)
chr10:4650510-4651110(+)
chr10:4651277-4651877(+)
chr10:4651904-4652504(+)
chr10:4653644-4654244(+)
chr10:4654599-4655199(+)
chr10:4656278-4656878(+)
chr10:4658390-4658990(+)
chr10:4659617-4660217(+)
chr10:4664448-4665048(+)
chr10:4665330-4665930(+)
chr10:4665953-4666553(+)
chr10:4666770-4667370(+)
chr10:4667190-4667790(+)
chr10:4668650-4669250(+)
chr10:4672995-4673595(+)
chr10:4675116-4675716(+)
chr10:4675807-4676407(+)
chr10:4676245-4676845(+)
chr10:4677493-4678093(+)
chr10:4677986-4678586(+)
chr10:4678530-4679130(+)
chr10:4678943-4679543(+)
chr10:4679497-4680097(+)
chr10:4680181-4680781(+)
chr10:4681410-4682010(+)
chr10:4682068-4682668(+)
chr10:4682493-4683093(+)
chr10:4683350-4683950(+)
chr10:4683870-4684470(+)
chr10:4684270-4684870(+)
chr10:4685020-4685620(+)
chr10:4685614-4686214(+)
chr10:4686090-4686690(+)
chr10:4686840-4687440(+)
chr10:4687856-4688456(+)
chr10:4688645-4689245(+)
chr10:4689389-4689989(+)
chr10:4690242-4690842(+)
chr10:4691126-4691726(+)
chr10:4691544-4692144(+)
chr10:4692109-4692709(+)
chr10:4692746-4693346(+)
chr10:4693675-4694275(+)
chr10:4694570-4695170(+)
chr10:4695220-4695820(+)
chr10:4696604-4697204(+)
chr10:4697036-4697636(+)
chr10:4697476-4698076(+)
chr10:4698040-4698640(+)
chr10:4698659-4699259(+)
chr10:4699349-4699949(+)
chr10:4700180-4700780(+)
chr10:4700836-4701436(+)
chr10:4701410-4702010(+)
chr10:4701970-4702570(+)
chr10:4702755-4703355(+)
chr10:4703453-4704053(+)
chr10:4703923-4704523(+)
chr10:4704669-4705269(+)
chr10:4705220-4705820(+)
chr10:4705751-4706351(+)
chr10:4706286-4706886(+)
chr10:4706705-4707305(+)
chr10:4707280-4707880(+)
chr10:4711683-4712283(+)
chr10:4712835-4713435(+)
chr10:4713550-4714150(+)
chr10:4714253-4714853(+)
chr10:4715369-4715969(+)
chr10:4715785-4716385(+)
chr10:4716573-4717173(+)
chr10:4717330-4717930(+)
chr10:4717934-4718534(+)
chr10:4718675-4719275(+)
chr10:4719677-4720277(+)
chr10:4720127-4720727(+)
chr10:4720697-4721297(+)
chr10:4721331-4721931(+)
chr10:4722386-4722986(+)
chr10:4723190-4723790(+)
chr10:4724270-4724870(+)
chr10:4725241-4725841(+)
chr10:4725918-4726518(+)
chr10:4726503-4727103(+)
chr10:4727571-4728171(+)
chr10:4728026-4728626(+)
chr10:4728680-4729280(+)
chr10:4729450-4730050(+)
chr10:4730152-4730752(+)
chr10:4730712-4731312(+)
chr10:4731570-4732170(+)
chr10:4732290-4732890(+)
chr10:4733467-4734067(+)
chr10:4733874-4734474(+)
chr10:4734391-4734991(+)
chr10:4735270-4735870(+)
chr10:4736036-4736636(+)
chr10:4736670-4737270(+)
chr10:4737340-4737940(+)
chr10:4738213-4738813(+)
chr10:4738860-4739460(+)
chr10:4739270-4739870(+)
chr10:4740147-4740747(+)
chr10:4742426-4743026(+)
chr10:4743105-4743705(+)
chr10:4744224-4744824(+)
chr10:4745583-4746183(+)
chr10:4746203-4746803(+)
chr10:4746955-4747555(+)
chr10:4747570-4748170(+)
chr10:4748237-4748837(+)
chr10:4748945-4749545(+)
chr10:4749350-4749950(+)
chr10:4750432-4751032(+)
chr10:4751370-4751970(+)
chr10:4752942-4753542(+)
chr10:4753445-4754045(+)
chr10:4753933-4754533(+)
chr10:4754350-4754950(+)
chr10:4754786-4755386(+)
chr10:4755190-4755790(+)
chr10:4755810-4756410(+)
chr10:4756350-4756950(+)
chr10:4756950-4757550(+)
chr10:4758515-4759115(+)
chr10:4759190-4759790(+)
chr10:4759951-4760551(+)
chr10:4761131-4761731(+)
chr10:4761632-4762232(+)
chr10:4762050-4762650(+)
chr10:4762579-4763179(+)
chr10:4763112-4763712(+)
chr10:4764128-4764728(+)
chr10:4765250-4765850(+)
chr10:4766335-4766935(+)
chr10:4767434-4768034(+)
chr10:4768078-4768678(+)
chr10:4769683-4770283(+)
chr10:4770555-4771155(+)
chr10:4771375-4771975(+)
chr10:4773740-4774340(+)
chr10:4775436-4776036(+)
chr10:4775887-4776487(+)
chr10:4776360-4776960(+)
chr10:4777353-4777953(+)
chr10:4778221-4778821(+)
chr10:4778802-4779402(+)
chr10:4779770-4780370(+)
chr10:4781430-4782030(+)
chr10:4782094-4782694(+)
chr10:4782557-4783157(+)
chr10:4783086-4783686(+)
chr10:4784298-4784898(+)
chr10:4785446-4786046(+)
chr10:4785870-4786470(+)
chr10:4787770-4788370(+)
chr10:4788170-4788770(+)
chr10:4789860-4790460(+)
chr10:4790737-4791337(+)
chr10:4791150-4791750(+)
chr10:4792382-4792982(+)
chr10:4795060-4795660(+)
chr10:4795550-4796150(+)
chr10:4797437-4798037(+)
chr10:4798160-4798760(+)
chr10:4800300-4800900(+)
chr10:4802730-4803330(+)
chr10:4803524-4804124(+)
chr10:4804670-4805270(+)
chr10:4805137-4805737(+)
chr10:4805585-4806185(+)
chr10:4806021-4806621(+)
chr10:4806520-4807120(+)
chr10:4807496-4808096(+)
chr10:4808542-4809142(+)
chr10:4809101-4809701(+)
chr10:4809526-4810126(+)
chr10:4810137-4810737(+)
chr10:4810730-4811330(+)
chr10:4811653-4812253(+)
chr10:4812360-4812960(+)
chr10:4812817-4813417(+)
chr10:4813284-4813884(+)
chr10:4813927-4814527(+)
chr10:4817941-4818541(+)
chr10:4820684-4821284(+)
chr10:4821562-4822162(+)
chr10:4822190-4822790(+)
chr10:4822892-4823492(+)
chr10:4824009-4824609(+)
chr10:4824663-4825263(+)
chr10:4826881-4827481(+)
chr10:4828205-4828805(+)
chr10:4828870-4829470(+)
chr10:4829435-4830035(+)
chr10:4829941-4830541(+)
chr10:4832157-4832757(+)
chr10:4833020-4833620(+)
chr10:4833925-4834525(+)
chr10:4834469-4835069(+)
chr10:4835066-4835666(+)
chr10:4835954-4836554(+)
chr10:4838180-4838780(+)
chr10:4838630-4839230(+)
chr10:4839260-4839860(+)
chr10:4839993-4840593(+)
chr10:4840498-4841098(+)
chr10:4841050-4841650(+)
chr10:4841660-4842260(+)
chr10:4842476-4843076(+)
chr10:4843582-4844182(+)
chr10:4844785-4845385(+)
chr10:4845226-4845826(+)
chr10:4846007-4846607(+)
chr10:4846590-4847190(+)
chr10:4847155-4847755(+)
chr10:4848460-4849060(+)
chr10:4849310-4849910(+)
chr10:4849793-4850393(+)
chr10:4850259-4850859(+)
chr10:4851262-4851862(+)
chr10:4852148-4852748(+)
chr10:4853150-4853750(+)
chr10:4853590-4854190(+)
chr10:4854082-4854682(+)
chr10:4855032-4855632(+)
chr10:4855599-4856199(+)
chr10:4856230-4856830(+)
chr10:4856887-4857487(+)
chr10:4857322-4857922(+)
chr10:4857999-4858599(+)
chr10:4858530-4859130(+)
chr10:4859050-4859650(+)
chr10:4859550-4860150(+)
chr10:4860270-4860870(+)
chr10:4861722-4862322(+)
chr10:4862969-4863569(+)
chr10:4863875-4864475(+)
chr10:4864352-4864952(+)
chr10:4865575-4866175(+)
chr10:4866160-4866760(+)
chr10:4866735-4867335(+)
chr10:4867439-4868039(+)
chr10:4868044-4868644(+)
chr10:4868538-4869138(+)
chr10:4869324-4869924(+)
chr10:4870100-4870700(+)
chr10:4870810-4871410(+)
chr10:4871400-4872000(+)
chr10:4872005-4872605(+)
chr10:4872635-4873235(+)
chr10:4873241-4873841(+)
chr10:4873742-4874342(+)
chr10:4874308-4874908(+)
chr10:4874990-4875590(+)
chr10:4875482-4876082(+)
chr10:4875990-4876590(+)
chr10:4876987-4877587(+)
chr10:4877583-4878183(+)
chr10:4878210-4878810(+)
chr10:4878846-4879446(+)
chr10:4879745-4880345(+)
chr10:4880814-4881414(+)
chr10:4881454-4882054(+)
chr10:4881913-4882513(+)
chr10:4882317-4882917(+)
chr10:4882940-4883540(+)
chr10:4883410-4884010(+)
chr10:4883936-4884536(+)
chr10:4885008-4885608(+)
chr10:4885965-4886565(+)
chr10:4886980-4887580(+)
chr10:4887450-4888050(+)
chr10:4887930-4888530(+)
chr10:4888870-4889470(+)
chr10:4889692-4890292(+)
chr10:4890300-4890900(+)
chr10:4890752-4891352(+)
chr10:4891310-4891910(+)
chr10:4891738-4892338(+)
chr10:4892457-4893057(+)
chr10:4893301-4893901(+)
chr10:4893925-4894525(+)
chr10:4894420-4895020(+)
chr10:4895043-4895643(+)
chr10:4895472-4896072(+)
chr10:4896090-4896690(+)
chr10:4896810-4897410(+)
chr10:4897380-4897980(+)
chr10:4897850-4898450(+)
chr10:4899396-4899996(+)
chr10:4900070-4900670(+)
chr10:4900690-4901290(+)
chr10:4901248-4901848(+)
chr10:4901859-4902459(+)
chr10:4902270-4902870(+)
chr10:4903415-4904015(+)
chr10:4904628-4905228(+)
chr10:4908077-4908677(+)
chr10:4908686-4909286(+)
chr10:4909639-4910239(+)
chr10:4910205-4910805(+)
chr10:4911840-4912440(+)
chr10:4912818-4913418(+)
chr10:4913858-4914458(+)
chr10:4914970-4915570(+)
chr10:4915430-4916030(+)
chr10:4916070-4916670(+)
chr10:4916640-4917240(+)
chr10:4917275-4917875(+)
chr10:4917740-4918340(+)
chr10:4918590-4919190(+)
chr10:4919574-4920174(+)
chr10:4921300-4921900(+)
chr10:4922050-4922650(+)
chr10:4922790-4923390(+)
chr10:4923586-4924186(+)
chr10:4924420-4925020(+)
chr10:4925247-4925847(+)
chr10:4925960-4926560(+)
chr10:4926865-4927465(+)
chr10:4927297-4927897(+)
chr10:4928080-4928680(+)
chr10:4928920-4929520(+)
chr10:4929405-4930005(+)
chr10:4930408-4931008(+)
chr10:4931367-4931967(+)
chr10:4932058-4932658(+)
chr10:4933210-4933810(+)
chr10:4933900-4934500(+)
chr10:4934716-4935316(+)
chr10:4935725-4936325(+)
chr10:4936416-4937016(+)
chr10:4937560-4938160(+)
chr10:4940750-4941350(+)
chr10:4942770-4943370(+)
chr10:4943520-4944120(+)
chr10:4944131-4944731(+)
chr10:4944585-4945185(+)
chr10:4945279-4945879(+)
chr10:4948175-4948775(+)
chr10:4948884-4949484(+)
chr10:4949430-4950030(+)
chr10:4949980-4950580(+)
chr10:4951203-4951803(+)
chr10:4951710-4952310(+)
chr10:4952773-4953373(+)
chr10:4953220-4953820(+)
chr10:4954470-4955070(+)
chr10:4956454-4957054(+)
chr10:4957630-4958230(+)
chr10:4958306-4958906(+)
chr10:4958850-4959450(+)
chr10:4959390-4959990(+)
chr10:4960342-4960942(+)
chr10:4960860-4961460(+)
chr10:4961480-4962080(+)
chr10:4962799-4963399(+)
chr10:4963395-4963995(+)
chr10:4963870-4964470(+)
chr10:4964610-4965210(+)
chr10:4965910-4966510(+)
chr10:4966570-4967170(+)
chr10:4967865-4968465(+)
chr10:4968498-4969098(+)
chr10:4969710-4970310(+)
chr10:4972390-4972990(+)
chr10:4973675-4974275(+)
chr10:4974590-4975190(+)
chr10:4975150-4975750(+)
chr10:4975590-4976190(+)
chr10:4976647-4977247(+)
chr10:4977470-4978070(+)
chr10:4978500-4979100(+)
chr10:4979655-4980255(+)
chr10:4980370-4980970(+)
chr10:4980770-4981370(+)
chr10:4981433-4982033(+)
chr10:4981888-4982488(+)
chr10:4982946-4983546(+)
chr10:4983624-4984224(+)
chr10:4984050-4984650(+)
chr10:4984926-4985526(+)
chr10:4985813-4986413(+)
chr10:4986821-4987421(+)
chr10:4987936-4988536(+)
chr10:4988521-4989121(+)
chr10:4989158-4989758(+)
chr10:4989802-4990402(+)
chr10:4990341-4990941(+)
chr10:4991388-4991988(+)
chr10:4992448-4993048(+)
chr10:4993075-4993675(+)
chr10:4993796-4994396(+)
chr10:4994447-4995047(+)
chr10:4995642-4996242(+)
chr10:4997960-4998560(+)
chr10:4999013-4999613(+)
chr10:4999666-5000266(+)
chr10:5000077-5000677(+)
chr10:5003050-5003650(+)
chr10:5003833-5004433(+)
chr10:5004397-5004997(+)
chr10:5005199-5005799(+)
chr10:5005798-5006398(+)
chr10:5006291-5006891(+)
chr10:5006869-5007469(+)
chr10:5007598-5008198(+)
chr10:5009370-5009970(+)
chr10:5010340-5010940(+)
chr10:5011235-5011835(+)
chr10:5014697-5015297(+)
chr10:5015430-5016030(+)
chr10:5018095-5018695(+)
chr10:5023123-5023723(+)
chr10:5023674-5024274(+)
chr10:5024088-5024688(+)
chr10:5024836-5025436(+)
chr10:5025800-5026400(+)
chr10:5026326-5026926(+)
chr10:5026986-5027586(+)
chr10:5027509-5028109(+)
chr10:5028076-5028676(+)
chr10:5028566-5029166(+)
chr10:5030540-5031140(+)
chr10:5031015-5031615(+)
chr10:5034690-5035290(+)
chr10:5036375-5036975(+)
chr10:5037354-5037954(+)
chr10:5041340-5041940(+)
chr10:5042557-5043157(+)
chr10:5043631-5044231(+)
chr10:5044171-5044771(+)
chr10:5044680-5045280(+)
chr10:5045090-5045690(+)
chr10:5045712-5046312(+)
chr10:5046605-5047205(+)
chr10:5047080-5047680(+)
chr10:5047950-5048550(+)
chr10:5050495-5051095(+)
chr10:5051259-5051859(+)
chr10:5052321-5052921(+)
chr10:5053088-5053688(+)
chr10:5054372-5054972(+)
chr10:5054813-5055413(+)
chr10:5055577-5056177(+)
chr10:5056424-5057024(+)
chr10:5057062-5057662(+)
chr10:5058171-5058771(+)
chr10:5059123-5059723(+)
chr10:5060224-5060824(+)
chr10:5060971-5061571(+)
chr10:5061781-5062381(+)
chr10:5062305-5062905(+)
chr10:5062849-5063449(+)
chr10:5063988-5064588(+)
chr10:5064534-5065134(+)
chr10:5065320-5065920(+)
chr10:5065795-5066395(+)
chr10:5066390-5066990(+)
chr10:5066973-5067573(+)
chr10:5067594-5068194(+)
chr10:5068070-5068670(+)
chr10:5068790-5069390(+)
chr10:5069249-5069849(+)
chr10:5071570-5072170(+)
chr10:5072530-5073130(+)
chr10:5073050-5073650(+)
chr10:5073502-5074102(+)
chr10:5074650-5075250(+)
chr10:5075050-5075650(+)
chr10:5075451-5076051(+)
chr10:5076049-5076649(+)
chr10:5076646-5077246(+)
chr10:5077348-5077948(+)
chr10:5078121-5078721(+)
chr10:5078598-5079198(+)
chr10:5079090-5079690(+)
chr10:5079543-5080143(+)
chr10:5080007-5080607(+)
chr10:5080790-5081390(+)
chr10:5081510-5082110(+)
chr10:5081922-5082522(+)
chr10:5082360-5082960(+)
chr10:5082953-5083553(+)
chr10:5083701-5084301(+)
chr10:5084966-5085566(+)
chr10:5085787-5086387(+)
chr10:5086200-5086800(+)
chr10:5086813-5087413(+)
chr10:5087228-5087828(+)
chr10:5087690-5088290(+)
chr10:5088494-5089094(+)
chr10:5089111-5089711(+)
chr10:5089884-5090484(+)
chr10:5090346-5090946(+)
chr10:5091950-5092550(+)
chr10:5092370-5092970(+)
chr10:5093255-5093855(+)
chr10:5093980-5094580(+)
chr10:5094430-5095030(+)
chr10:5095185-5095785(+)
chr10:5095590-5096190(+)
chr10:5096710-5097310(+)
chr10:5097660-5098260(+)
chr10:5098080-5098680(+)
chr10:5098670-5099270(+)
chr10:5100440-5101040(+)
chr10:5101000-5101600(+)
chr10:5101410-5102010(+)
chr10:5101840-5102440(+)
chr10:5102720-5103320(+)
chr10:5103350-5103950(+)
chr10:5104218-5104818(+)
chr10:5104663-5105263(+)
chr10:5105070-5105670(+)
chr10:5105770-5106370(+)
chr10:5106200-5106800(+)
chr10:5106695-5107295(+)
chr10:5107190-5107790(+)
chr10:5108240-5108840(+)
chr10:5108830-5109430(+)
chr10:5109250-5109850(+)
chr10:5110567-5111167(+)
chr10:5111370-5111970(+)
chr10:5112114-5112714(+)
chr10:5113033-5113633(+)
chr10:5113687-5114287(+)
chr10:5114298-5114898(+)
chr10:5115027-5115627(+)
chr10:5115586-5116186(+)
chr10:5116181-5116781(+)
chr10:5116776-5117376(+)
chr10:5117333-5117933(+)
chr10:5117760-5118360(+)
chr10:5118751-5119351(+)
chr10:5119550-5120150(+)
chr10:5120290-5120890(+)
chr10:5120906-5121506(+)
chr10:5121410-5122010(+)
chr10:5121948-5122548(+)
chr10:5122770-5123370(+)
chr10:5123195-5123795(+)
chr10:5123790-5124390(+)
chr10:5124501-5125101(+)
chr10:5124950-5125550(+)
chr10:5129480-5130080(+)
chr10:5130795-5131395(+)
chr10:5131937-5132537(+)
chr10:5132634-5133234(+)
chr10:5133170-5133770(+)
chr10:5134998-5135598(+)
chr10:5135437-5136037(+)
chr10:5136536-5137136(+)
chr10:5137202-5137802(+)
chr10:5137783-5138383(+)
chr10:5138197-5138797(+)
chr10:5138636-5139236(+)
chr10:5139055-5139655(+)
chr10:5139803-5140403(+)
chr10:5141295-5141895(+)
chr10:5144512-5145112(+)
chr10:5145070-5145670(+)
chr10:5145543-5146143(+)
chr10:5147677-5148277(+)
chr10:5148250-5148850(+)
chr10:5148687-5149287(+)
chr10:5150037-5150637(+)
chr10:5150775-5151375(+)
chr10:5151563-5152163(+)
chr10:5152043-5152643(+)
chr10:5156550-5157150(+)
chr10:5156953-5157553(+)
chr10:5158097-5158697(+)
chr10:5158944-5159544(+)
chr10:5159570-5160170(+)
chr10:5160251-5160851(+)
chr10:5161992-5162592(+)
chr10:5163985-5164585(+)
chr10:5165154-5165754(+)
chr10:5165854-5166454(+)
chr10:5167452-5168052(+)
chr10:5172470-5173070(+)
chr10:5175690-5176290(+)
chr10:5177470-5178070(+)
chr10:5178543-5179143(+)
chr10:5180130-5180730(+)
chr10:5183130-5183730(+)
chr10:5183691-5184291(+)
chr10:5184286-5184886(+)
chr10:5185239-5185839(+)
chr10:5188826-5189426(+)
chr10:5189282-5189882(+)
chr10:5189727-5190327(+)
chr10:5190311-5190911(+)
chr10:5190764-5191364(+)
chr10:5191490-5192090(+)
chr10:5193128-5193728(+)
chr10:5193860-5194460(+)
chr10:5194510-5195110(+)
chr10:5195470-5196070(+)
chr10:5196359-5196959(+)
chr10:5197588-5198188(+)
chr10:5198069-5198669(+)
chr10:5199532-5200132(+)
chr10:5201237-5201837(+)
chr10:5202450-5203050(+)
chr10:5203130-5203730(+)
chr10:5204630-5205230(+)
chr10:5205346-5205946(+)
chr10:5205890-5206490(+)
chr10:5206430-5207030(+)
chr10:5207579-5208179(+)
chr10:5209330-5209930(+)
chr10:5209970-5210570(+)
chr10:5210821-5211421(+)
chr10:5215110-5215710(+)
chr10:5215805-5216405(+)
chr10:5222237-5222837(+)
chr10:5222790-5223390(+)
chr10:5223810-5224410(+)
chr10:5224520-5225120(+)
chr10:5225600-5226200(+)
chr10:5226855-5227455(+)
chr10:5227280-5227880(+)
chr10:5228110-5228710(+)
chr10:5228570-5229170(+)
chr10:5229042-5229642(+)
chr10:5229750-5230350(+)
chr10:5230151-5230751(+)
chr10:5231811-5232411(+)
chr10:5232878-5233478(+)
chr10:5233630-5234230(+)
chr10:5235681-5236281(+)
chr10:5236509-5237109(+)
chr10:5237786-5238386(+)
chr10:5238576-5239176(+)
chr10:5239558-5240158(+)
chr10:5240264-5240864(+)
chr10:5241251-5241851(+)
chr10:5241685-5242285(+)
chr10:5242596-5243196(+)
chr10:5245050-5245650(+)
chr10:5245490-5246090(+)
chr10:5246510-5247110(+)
chr10:5247721-5248321(+)
chr10:5248685-5249285(+)
chr10:5249590-5250190(+)
chr10:5251570-5252170(+)
chr10:5252124-5252724(+)
chr10:5252580-5253180(+)
chr10:5253180-5253780(+)
chr10:5253630-5254230(+)
chr10:5254210-5254810(+)
chr10:5254730-5255330(+)
chr10:5257230-5257830(+)
chr10:5257790-5258390(+)
chr10:5258834-5259434(+)
chr10:5259330-5259930(+)
chr10:5260546-5261146(+)
chr10:5261130-5261730(+)
chr10:5261887-5262487(+)
chr10:5264839-5265439(+)
chr10:5270910-5271510(+)
chr10:5271897-5272497(+)
chr10:5273350-5273950(+)
chr10:5275232-5275832(+)
chr10:5275961-5276561(+)
chr10:5276485-5277085(+)
chr10:5282940-5283540(+)
chr10:5283410-5284010(+)
chr10:5283915-5284515(+)
chr10:5284443-5285043(+)
chr10:5285405-5286005(+)
chr10:5286106-5286706(+)
chr10:5286760-5287360(+)
chr10:5293240-5293840(+)
chr10:5293943-5294543(+)
chr10:5294368-5294968(+)
chr10:5295317-5295917(+)
chr10:5295870-5296470(+)
chr10:5296332-5296932(+)
chr10:5297750-5298350(+)
chr10:5299850-5300450(+)
chr10:5300663-5301263(+)
chr10:5301090-5301690(+)
chr10:5301800-5302400(+)
chr10:5302523-5303123(+)
chr10:5303102-5303702(+)
chr10:5303541-5304141(+)
chr10:5304120-5304720(+)
chr10:5304650-5305250(+)
chr10:5305933-5306533(+)
chr10:5306490-5307090(+)
chr10:5307015-5307615(+)
chr10:5308159-5308759(+)
chr10:5309555-5310155(+)
chr10:5310115-5310715(+)
chr10:5310687-5311287(+)
chr10:5311643-5312243(+)
chr10:5312110-5312710(+)
chr10:5312800-5313400(+)
chr10:5313390-5313990(+)
chr10:5314810-5315410(+)
chr10:5315250-5315850(+)
chr10:5315690-5316290(+)
chr10:5316230-5316830(+)
chr10:5316662-5317262(+)
chr10:5317142-5317742(+)
chr10:5318160-5318760(+)
chr10:5319750-5320350(+)
chr10:5322294-5322894(+)
chr10:5323325-5323925(+)
chr10:5324037-5324637(+)
chr10:5324470-5325070(+)
chr10:5325313-5325913(+)
chr10:5326276-5326876(+)
chr10:5327014-5327614(+)
chr10:5327537-5328137(+)
chr10:5328090-5328690(+)
chr10:5328530-5329130(+)
chr10:5329090-5329690(+)
chr10:5329570-5330170(+)
chr10:5330184-5330784(+)
chr10:5330750-5331350(+)
chr10:5332400-5333000(+)
chr10:5332875-5333475(+)
chr10:5333602-5334202(+)
chr10:5334256-5334856(+)
chr10:5334914-5335514(+)
chr10:5335836-5336436(+)
chr10:5336790-5337390(+)
chr10:5337340-5337940(+)
chr10:5338253-5338853(+)
chr10:5338730-5339330(+)
chr10:5339299-5339899(+)
chr10:5341570-5342170(+)
chr10:5342983-5343583(+)
chr10:5344060-5344660(+)
chr10:5344805-5345405(+)
chr10:5345490-5346090(+)
chr10:5346250-5346850(+)
chr10:5347262-5347862(+)
chr10:5347830-5348430(+)
chr10:5348310-5348910(+)
chr10:5349155-5349755(+)
chr10:5349870-5350470(+)
chr10:5350670-5351270(+)
chr10:5351610-5352210(+)
chr10:5352110-5352710(+)
chr10:5352917-5353517(+)
chr10:5353658-5354258(+)
chr10:5354630-5355230(+)
chr10:5355430-5356030(+)
chr10:5356182-5356782(+)
chr10:5356713-5357313(+)
chr10:5357410-5358010(+)
chr10:5357850-5358450(+)
chr10:5358470-5359070(+)
chr10:5359067-5359667(+)
chr10:5359494-5360094(+)
chr10:5360330-5360930(+)
chr10:5360910-5361510(+)
chr10:5361807-5362407(+)
chr10:5362903-5363503(+)
chr10:5364050-5364650(+)
chr10:5364760-5365360(+)
chr10:5365290-5365890(+)
chr10:5365810-5366410(+)
chr10:5366370-5366970(+)
chr10:5366896-5367496(+)
chr10:5367633-5368233(+)
chr10:5368190-5368790(+)
chr10:5368756-5369356(+)
chr10:5369330-5369930(+)
chr10:5370050-5370650(+)
chr10:5370970-5371570(+)
chr10:5371634-5372234(+)
chr10:5372828-5373428(+)
chr10:5373325-5373925(+)
chr10:5374370-5374970(+)
chr10:5375040-5375640(+)
chr10:5375563-5376163(+)
chr10:5375969-5376569(+)
chr10:5376380-5376980(+)
chr10:5378156-5378756(+)
chr10:5378903-5379503(+)
chr10:5379698-5380298(+)
chr10:5380327-5380927(+)
chr10:5381920-5382520(+)
chr10:5382370-5382970(+)
chr10:5382990-5383590(+)
chr10:5384130-5384730(+)
chr10:5384929-5385529(+)
chr10:5385424-5386024(+)
chr10:5385888-5386488(+)
chr10:5386613-5387213(+)
chr10:5387838-5388438(+)
chr10:5388773-5389373(+)
chr10:5389754-5390354(+)
chr10:5390450-5391050(+)
chr10:5391235-5391835(+)
chr10:5393210-5393810(+)
chr10:5393850-5394450(+)
chr10:5394570-5395170(+)
chr10:5395938-5396538(+)
chr10:5396690-5397290(+)
chr10:5397437-5398037(+)
chr10:5398145-5398745(+)
chr10:5398750-5399350(+)
chr10:5400687-5401287(+)
chr10:5401165-5401765(+)
chr10:5402313-5402913(+)
chr10:5403824-5404424(+)
chr10:5404530-5405130(+)
chr10:5405310-5405910(+)
chr10:5406145-5406745(+)
chr10:5406731-5407331(+)
chr10:5407660-5408260(+)
chr10:5408530-5409130(+)
chr10:5409435-5410035(+)
chr10:5410030-5410630(+)
chr10:5410826-5411426(+)
chr10:5411266-5411866(+)
chr10:5412550-5413150(+)
chr10:5413387-5413987(+)
chr10:5414063-5414663(+)
chr10:5414650-5415250(+)
chr10:5415189-5415789(+)
chr10:5416077-5416677(+)
chr10:5416577-5417177(+)
chr10:5417120-5417720(+)
chr10:5417695-5418295(+)
chr10:5418287-5418887(+)
chr10:5418858-5419458(+)
chr10:5420985-5421585(+)
chr10:5421873-5422473(+)
chr10:5422506-5423106(+)
chr10:5423052-5423652(+)
chr10:5423505-5424105(+)
chr10:5424090-5424690(+)
chr10:5424843-5425443(+)
chr10:5425811-5426411(+)
chr10:5426248-5426848(+)
chr10:5427100-5427700(+)
chr10:5428222-5428822(+)
chr10:5428984-5429584(+)
chr10:5430680-5431280(+)
chr10:5431250-5431850(+)
chr10:5432461-5433061(+)
chr10:5433232-5433832(+)
chr10:5433681-5434281(+)
chr10:5434110-5434710(+)
chr10:5434770-5435370(+)
chr10:5435970-5436570(+)
chr10:5436430-5437030(+)
chr10:5437010-5437610(+)
chr10:5438535-5439135(+)
chr10:5439368-5439968(+)
chr10:5440310-5440910(+)
chr10:5441293-5441893(+)
chr10:5442687-5443287(+)
chr10:5443630-5444230(+)
chr10:5444684-5445284(+)
chr10:5445447-5446047(+)
chr10:5446377-5446977(+)
chr10:5446910-5447510(+)
chr10:5447625-5448225(+)
chr10:5449046-5449646(+)
chr10:5449570-5450170(+)
chr10:5451090-5451690(+)
chr10:5451893-5452493(+)
chr10:5452692-5453292(+)
chr10:5453378-5453978(+)
chr10:5454194-5454794(+)
chr10:5454934-5455534(+)
chr10:5455640-5456240(+)
chr10:5456506-5457106(+)
chr10:5457300-5457900(+)
chr10:5457998-5458598(+)
chr10:5458759-5459359(+)
chr10:5459428-5460028(+)
chr10:5460280-5460880(+)
chr10:5461242-5461842(+)
chr10:5462470-5463070(+)
chr10:5464375-5464975(+)
chr10:5465194-5465794(+)
chr10:5465644-5466244(+)
chr10:5466586-5467186(+)
chr10:5467167-5467767(+)
chr10:5469517-5470117(+)
chr10:5470002-5470602(+)
chr10:5470850-5471450(+)
chr10:5471413-5472013(+)
chr10:5473789-5474389(+)
chr10:5475023-5475623(+)
chr10:5475932-5476532(+)
chr10:5478547-5479147(+)
chr10:5480546-5481146(+)
chr10:5481283-5481883(+)
chr10:5482061-5482661(+)
chr10:5483075-5483675(+)
chr10:5483923-5484523(+)
chr10:5484827-5485427(+)
chr10:5485292-5485892(+)
chr10:5486030-5486630(+)
chr10:5486475-5487075(+)
chr10:5486902-5487502(+)
chr10:5487475-5488075(+)
chr10:5488238-5488838(+)
chr10:5488934-5489534(+)
chr10:5489492-5490092(+)
chr10:5490138-5490738(+)
chr10:5490585-5491185(+)
chr10:5491105-5491705(+)
chr10:5491698-5492298(+)
chr10:5492399-5492999(+)
chr10:5492877-5493477(+)
chr10:5493483-5494083(+)
chr10:5494243-5494843(+)
chr10:5495103-5495703(+)
chr10:5495825-5496425(+)
chr10:5496790-5497390(+)
chr10:5497940-5498540(+)
chr10:5498533-5499133(+)
chr10:5499110-5499710(+)
chr10:5499611-5500211(+)
chr10:5500315-5500915(+)
chr10:5500910-5501510(+)
chr10:5501616-5502216(+)
chr10:5502441-5503041(+)
chr10:5503092-5503692(+)
chr10:5503780-5504380(+)
chr10:5504275-5504875(+)
chr10:5504706-5505306(+)
chr10:5505310-5505910(+)
chr10:5506374-5506974(+)
chr10:5506810-5507410(+)
chr10:5507426-5508026(+)
chr10:5507853-5508453(+)
chr10:5508333-5508933(+)
chr10:5509047-5509647(+)
chr10:5509711-5510311(+)
chr10:5510469-5511069(+)
chr10:5511047-5511647(+)
chr10:5511734-5512334(+)
chr10:5512410-5513010(+)
chr10:5512920-5513520(+)
chr10:5513357-5513957(+)
chr10:5514076-5514676(+)
chr10:5515029-5515629(+)
chr10:5516502-5517102(+)
chr10:5517310-5517910(+)
chr10:5518400-5519000(+)
chr10:5518974-5519574(+)
chr10:5519458-5520058(+)
chr10:5520067-5520667(+)
chr10:5520641-5521241(+)
chr10:5521427-5522027(+)
chr10:5521836-5522436(+)
chr10:5522427-5523027(+)
chr10:5522957-5523557(+)
chr10:5523611-5524211(+)
chr10:5524054-5524654(+)
chr10:5524520-5525120(+)
chr10:5526081-5526681(+)
chr10:5526887-5527487(+)
chr10:5527514-5528114(+)
chr10:5528120-5528720(+)
chr10:5528661-5529261(+)
chr10:5529360-5529960(+)
chr10:5530128-5530728(+)
chr10:5530597-5531197(+)
chr10:5531130-5531730(+)
chr10:5531922-5532522(+)
chr10:5532433-5533033(+)
chr10:5532875-5533475(+)
chr10:5533296-5533896(+)
chr10:5534367-5534967(+)
chr10:5534941-5535541(+)
chr10:5535516-5536116(+)
chr10:5535995-5536595(+)
chr10:5536478-5537078(+)
chr10:5537356-5537956(+)
chr10:5538270-5538870(+)
chr10:5540039-5540639(+)
chr10:5540670-5541270(+)
chr10:5541392-5541992(+)
chr10:5542061-5542661(+)
chr10:5542692-5543292(+)
chr10:5543305-5543905(+)
chr10:5543981-5544581(+)
chr10:5544867-5545467(+)
chr10:5545272-5545872(+)
chr10:5545893-5546493(+)
chr10:5546522-5547122(+)
chr10:5547730-5548330(+)
chr10:5548282-5548882(+)
chr10:5548865-5549465(+)
chr10:5549825-5550425(+)
chr10:5550281-5550881(+)
chr10:5550821-5551421(+)
chr10:5551398-5551998(+)
chr10:5552489-5553089(+)
chr10:5553235-5553835(+)
chr10:5553848-5554448(+)
chr10:5554995-5555595(+)
chr10:5556092-5556692(+)
chr10:5556513-5557113(+)
chr10:5557353-5557953(+)
chr10:5557958-5558558(+)
chr10:5558361-5558961(+)
chr10:5559290-5559890(+)
chr10:5559999-5560599(+)
chr10:5560703-5561303(+)
chr10:5561386-5561986(+)
chr10:5562370-5562970(+)
chr10:5563136-5563736(+)
chr10:5563704-5564304(+)
chr10:5564837-5565437(+)
chr10:5565698-5566298(+)
chr10:5566392-5566992(+)
chr10:5567120-5567720(+)
chr10:5567837-5568437(+)
chr10:5568530-5569130(+)
chr10:5569146-5569746(+)
chr10:5569639-5570239(+)
chr10:5570313-5570913(+)
chr10:5571020-5571620(+)
chr10:5571536-5572136(+)
chr10:5571960-5572560(+)
chr10:5572463-5573063(+)
chr10:5573324-5573924(+)
chr10:5573839-5574439(+)
chr10:5574829-5575429(+)
chr10:5575339-5575939(+)
chr10:5576207-5576807(+)
chr10:5577080-5577680(+)
chr10:5577805-5578405(+)
chr10:5578250-5578850(+)
chr10:5579090-5579690(+)
chr10:5579630-5580230(+)
chr10:5580394-5580994(+)
chr10:5581120-5581720(+)
chr10:5581890-5582490(+)
chr10:5582864-5583464(+)
chr10:5584405-5585005(+)
chr10:5585474-5586074(+)
chr10:5586261-5586861(+)
chr10:5587093-5587693(+)
chr10:5587766-5588366(+)
chr10:5588193-5588793(+)
chr10:5588798-5589398(+)
chr10:5589787-5590387(+)
chr10:5590691-5591291(+)
chr10:5591457-5592057(+)
chr10:5592251-5592851(+)
chr10:5592948-5593548(+)
chr10:5593622-5594222(+)
chr10:5594347-5594947(+)
chr10:5595068-5595668(+)
chr10:5595730-5596330(+)
chr10:5596250-5596850(+)
chr10:5596741-5597341(+)
chr10:5597410-5598010(+)
chr10:5597830-5598430(+)
chr10:5598459-5599059(+)
chr10:5598964-5599564(+)
chr10:5599588-5600188(+)
chr10:5600169-5600769(+)
chr10:5600780-5601380(+)
chr10:5601536-5602136(+)
chr10:5602273-5602873(+)
chr10:5603058-5603658(+)
chr10:5603558-5604158(+)
chr10:5604185-5604785(+)
chr10:5605346-5605946(+)
chr10:5605943-5606543(+)
chr10:5606397-5606997(+)
chr10:5606972-5607572(+)
chr10:5607474-5608074(+)
chr10:5607902-5608502(+)
chr10:5608487-5609087(+)
chr10:5609441-5610041(+)
chr10:5611310-5611910(+)
chr10:5612024-5612624(+)
chr10:5612855-5613455(+)
chr10:5613364-5613964(+)
chr10:5613807-5614407(+)
chr10:5614561-5615161(+)
chr10:5615770-5616370(+)
chr10:5616512-5617112(+)
chr10:5617270-5617870(+)
chr10:5618531-5619131(+)
chr10:5618932-5619532(+)
chr10:5620429-5621029(+)
chr10:5621306-5621906(+)
chr10:5622262-5622862(+)
chr10:5622900-5623500(+)
chr10:5623497-5624097(+)
chr10:5624130-5624730(+)
chr10:5624627-5625227(+)
chr10:5625446-5626046(+)
chr10:5626172-5626772(+)
chr10:5626801-5627401(+)
chr10:5627476-5628076(+)
chr10:5628262-5628862(+)
chr10:5629102-5629702(+)
chr10:5629960-5630560(+)
chr10:5630574-5631174(+)
chr10:5631106-5631706(+)
chr10:5631894-5632494(+)
chr10:5632598-5633198(+)
chr10:5633198-5633798(+)
chr10:5634057-5634657(+)
chr10:5636453-5637053(+)
chr10:5636975-5637575(+)
chr10:5637385-5637985(+)
chr10:5637844-5638444(+)
chr10:5638873-5639473(+)
chr10:5640199-5640799(+)
chr10:5641788-5642388(+)
chr10:5642750-5643350(+)
chr10:5643198-5643798(+)
chr10:5643721-5644321(+)
chr10:5644910-5645510(+)
chr10:5645627-5646227(+)
chr10:5646120-5646720(+)
chr10:5647001-5647601(+)
chr10:5647795-5648395(+)
chr10:5648729-5649329(+)
chr10:5649519-5650119(+)
chr10:5650613-5651213(+)
chr10:5651788-5652388(+)
chr10:5652544-5653144(+)
chr10:5653798-5654398(+)
chr10:5655522-5656122(+)
chr10:5656204-5656804(+)
chr10:5657136-5657736(+)
chr10:5657882-5658482(+)
chr10:5658707-5659307(+)
chr10:5659274-5659874(+)
chr10:5659836-5660436(+)
chr10:5660644-5661244(+)
chr10:5661358-5661958(+)
chr10:5661818-5662418(+)
chr10:5662387-5662987(+)
chr10:5662823-5663423(+)
chr10:5663970-5664570(+)
chr10:5664389-5664989(+)
chr10:5664963-5665563(+)
chr10:5666546-5667146(+)
chr10:5667805-5668405(+)
chr10:5668222-5668822(+)
chr10:5669470-5670070(+)
chr10:5670466-5671066(+)
chr10:5671050-5671650(+)
chr10:5671671-5672271(+)
chr10:5672086-5672686(+)
chr10:5672620-5673220(+)
chr10:5673270-5673870(+)
chr10:5673854-5674454(+)
chr10:5674274-5674874(+)
chr10:5675072-5675672(+)
chr10:5676717-5677317(+)
chr10:5677164-5677764(+)
chr10:5679331-5679931(+)
chr10:5680300-5680900(+)
chr10:5681040-5681640(+)
chr10:5681932-5682532(+)
chr10:5682468-5683068(+)
chr10:5683453-5684053(+)
chr10:5683990-5684590(+)
chr10:5685264-5685864(+)
chr10:5686713-5687313(+)
chr10:5687174-5687774(+)
chr10:5688038-5688638(+)
chr10:5688566-5689166(+)
chr10:5689366-5689966(+)
chr10:5689989-5690589(+)
chr10:5690796-5691396(+)
chr10:5691633-5692233(+)
chr10:5692356-5692956(+)
chr10:5692938-5693538(+)
chr10:5693767-5694367(+)
chr10:5694176-5694776(+)
chr10:5694591-5695191(+)
chr10:5695030-5695630(+)
chr10:5695707-5696307(+)
chr10:5696132-5696732(+)
chr10:5696997-5697597(+)
chr10:5697956-5698556(+)
chr10:5698762-5699362(+)
chr10:5699764-5700364(+)
chr10:5700312-5700912(+)
chr10:5700993-5701593(+)
chr10:5701689-5702289(+)
chr10:5702128-5702728(+)
chr10:5702560-5703160(+)
chr10:5703032-5703632(+)
chr10:5703520-5704120(+)
chr10:5704602-5705202(+)
chr10:5705141-5705741(+)
chr10:5705792-5706392(+)
chr10:5706818-5707418(+)
chr10:5707275-5707875(+)
chr10:5707811-5708411(+)
chr10:5708368-5708968(+)
chr10:5709148-5709748(+)
chr10:5710307-5710907(+)
chr10:5711580-5712180(+)
chr10:5712546-5713146(+)
chr10:5713133-5713733(+)
chr10:5713770-5714370(+)
chr10:5716760-5717360(+)
chr10:5717410-5718010(+)
chr10:5718450-5719050(+)
chr10:5719356-5719956(+)
chr10:5720263-5720863(+)
chr10:5721469-5722069(+)
chr10:5723712-5724312(+)
chr10:5724686-5725286(+)
chr10:5725871-5726471(+)
chr10:5726378-5726978(+)
chr10:5726781-5727381(+)
chr10:5727337-5727937(+)
chr10:5728085-5728685(+)
chr10:5729306-5729906(+)
chr10:5729900-5730500(+)
chr10:5730435-5731035(+)
chr10:5731010-5731610(+)
chr10:5732217-5732817(+)
chr10:5733586-5734186(+)
chr10:5734177-5734777(+)
chr10:5734579-5735179(+)
chr10:5735692-5736292(+)
chr10:5736403-5737003(+)
chr10:5737040-5737640(+)
chr10:5737950-5738550(+)
chr10:5738750-5739350(+)
chr10:5739228-5739828(+)
chr10:5739868-5740468(+)
chr10:5740930-5741530(+)
chr10:5741330-5741930(+)
chr10:5742028-5742628(+)
chr10:5742530-5743130(+)
chr10:5743030-5743630(+)
chr10:5743904-5744504(+)
chr10:5744580-5745180(+)
chr10:5745690-5746290(+)
chr10:5747190-5747790(+)
chr10:5747880-5748480(+)
chr10:5748430-5749030(+)
chr10:5749270-5749870(+)
chr10:5750540-5751140(+)
chr10:5751015-5751615(+)
chr10:5751755-5752355(+)
chr10:5752270-5752870(+)
chr10:5752750-5753350(+)
chr10:5753451-5754051(+)
chr10:5753915-5754515(+)
chr10:5755012-5755612(+)
chr10:5755515-5756115(+)
chr10:5755990-5756590(+)
chr10:5757571-5758171(+)
chr10:5758435-5759035(+)
chr10:5759050-5759650(+)
chr10:5760002-5760602(+)
chr10:5760763-5761363(+)
chr10:5761365-5761965(+)
chr10:5762033-5762633(+)
chr10:5763470-5764070(+)
chr10:5764020-5764620(+)
chr10:5764524-5765124(+)
chr10:5764970-5765570(+)
chr10:5765549-5766149(+)
chr10:5767230-5767830(+)
chr10:5767910-5768510(+)
chr10:5768950-5769550(+)
chr10:5769950-5770550(+)
chr10:5770390-5770990(+)
chr10:5771005-5771605(+)
chr10:5771785-5772385(+)
chr10:5772575-5773175(+)
chr10:5773376-5773976(+)
chr10:5774081-5774681(+)
chr10:5775272-5775872(+)
chr10:5775952-5776552(+)
chr10:5776961-5777561(+)
chr10:5777600-5778200(+)
chr10:5778336-5778936(+)
chr10:5779219-5779819(+)
chr10:5780291-5780891(+)
chr10:5781450-5782050(+)
chr10:5781875-5782475(+)
chr10:5783126-5783726(+)
chr10:5784005-5784605(+)
chr10:5784995-5785595(+)
chr10:5785590-5786190(+)
chr10:5786799-5787399(+)
chr10:5787593-5788193(+)
chr10:5788039-5788639(+)
chr10:5789186-5789786(+)
chr10:5790186-5790786(+)
chr10:5790671-5791271(+)
chr10:5791200-5791800(+)
chr10:5791930-5792530(+)
chr10:5792721-5793321(+)
chr10:5793315-5793915(+)
chr10:5793720-5794320(+)
chr10:5794243-5794843(+)
chr10:5795862-5796462(+)
chr10:5798950-5799550(+)
chr10:5799401-5800001(+)
chr10:5800186-5800786(+)
chr10:5800763-5801363(+)
chr10:5801452-5802052(+)
chr10:5802417-5803017(+)
chr10:5803190-5803790(+)
chr10:5803940-5804540(+)
chr10:5804405-5805005(+)
chr10:5805088-5805688(+)
chr10:5805490-5806090(+)
chr10:5806268-5806868(+)
chr10:5807004-5807604(+)
chr10:5807474-5808074(+)
chr10:5808072-5808672(+)
chr10:5808879-5809479(+)
chr10:5809650-5810250(+)
chr10:5810178-5810778(+)
chr10:5810790-5811390(+)
chr10:5811260-5811860(+)
chr10:5811910-5812510(+)
chr10:5813070-5813670(+)
chr10:5813530-5814130(+)
chr10:5814046-5814646(+)
chr10:5814600-5815200(+)
chr10:5815165-5815765(+)
chr10:5815730-5816330(+)
chr10:5816185-5816785(+)
chr10:5816893-5817493(+)
chr10:5817547-5818147(+)
chr10:5817990-5818590(+)
chr10:5818635-5819235(+)
chr10:5819210-5819810(+)
chr10:5819860-5820460(+)
chr10:5820470-5821070(+)
chr10:5820901-5821501(+)
chr10:5821509-5822109(+)
chr10:5822858-5823458(+)
chr10:5824092-5824692(+)
chr10:5826484-5827084(+)
chr10:5827255-5827855(+)
chr10:5827841-5828441(+)
chr10:5828377-5828977(+)
chr10:5828973-5829573(+)
chr10:5829429-5830029(+)
chr10:5830303-5830903(+)
chr10:5830901-5831501(+)
chr10:5832000-5832600(+)
chr10:5832550-5833150(+)
chr10:5834810-5835410(+)
chr10:5836990-5837590(+)
chr10:5837530-5838130(+)
chr10:5839370-5839970(+)
chr10:5840450-5841050(+)
chr10:5842628-5843228(+)
chr10:5843075-5843675(+)
chr10:5844990-5845590(+)
chr10:5846330-5846930(+)
chr10:5847496-5848096(+)
chr10:5848597-5849197(+)
chr10:5849044-5849644(+)
chr10:5851364-5851964(+)
chr10:5852095-5852695(+)
chr10:5852635-5853235(+)
chr10:5853291-5853891(+)
chr10:5854451-5855051(+)
chr10:5855339-5855939(+)
chr10:5855997-5856597(+)
chr10:5856416-5857016(+)
chr10:5857358-5857958(+)
chr10:5858059-5858659(+)
chr10:5858618-5859218(+)
chr10:5859212-5859812(+)
chr10:5860781-5861381(+)
chr10:5861853-5862453(+)
chr10:5862360-5862960(+)
chr10:5863708-5864308(+)
chr10:5865115-5865715(+)
chr10:5867920-5868520(+)
chr10:5870486-5871086(+)
chr10:5871062-5871662(+)
chr10:5871540-5872140(+)
chr10:5872300-5872900(+)
chr10:5873095-5873695(+)
chr10:5874770-5875370(+)
chr10:5875664-5876264(+)
chr10:5876145-5876745(+)
chr10:5877323-5877923(+)
chr10:5879350-5879950(+)
chr10:5880209-5880809(+)
chr10:5880915-5881515(+)
chr10:5881350-5881950(+)
chr10:5882177-5882777(+)
chr10:5882768-5883368(+)
chr10:5883395-5883995(+)
chr10:5883927-5884527(+)
chr10:5885120-5885720(+)
chr10:5885672-5886272(+)
chr10:5886491-5887091(+)
chr10:5886901-5887501(+)
chr10:5888021-5888621(+)
chr10:5888589-5889189(+)
chr10:5890375-5890975(+)
chr10:5891090-5891690(+)
chr10:5892324-5892924(+)
chr10:5894262-5894862(+)
chr10:5894765-5895365(+)
chr10:5895279-5895879(+)
chr10:5895936-5896536(+)
chr10:5896791-5897391(+)
chr10:5898109-5898709(+)
chr10:5898559-5899159(+)
chr10:5899975-5900575(+)
chr10:5900698-5901298(+)
chr10:5901330-5901930(+)
chr10:5901981-5902581(+)
chr10:5902463-5903063(+)
chr10:5903159-5903759(+)
chr10:5904141-5904741(+)
chr10:5904884-5905484(+)
chr10:5906160-5906760(+)
chr10:5907212-5907812(+)
chr10:5908213-5908813(+)
chr10:5909070-5909670(+)
chr10:5909590-5910190(+)
chr10:5910017-5910617(+)
chr10:5911345-5911945(+)
chr10:5912020-5912620(+)
chr10:5912477-5913077(+)
chr10:5913418-5914018(+)
chr10:5915317-5915917(+)
chr10:5915923-5916523(+)
chr10:5916354-5916954(+)
chr10:5916815-5917415(+)
chr10:5918175-5918775(+)
chr10:5919250-5919850(+)
chr10:5919750-5920350(+)
chr10:5921590-5922190(+)
chr10:5922250-5922850(+)
chr10:5923250-5923850(+)
chr10:5924530-5925130(+)
chr10:5924967-5925567(+)
chr10:5925790-5926390(+)
chr10:5927491-5928091(+)
chr10:5928907-5929507(+)
chr10:5929530-5930130(+)
chr10:5930263-5930863(+)
chr10:5930794-5931394(+)
chr10:5931314-5931914(+)
chr10:5931717-5932317(+)
chr10:5932420-5933020(+)
chr10:5932841-5933441(+)
chr10:5933884-5934484(+)
chr10:5934366-5934966(+)
chr10:5935154-5935754(+)
chr10:5935691-5936291(+)
chr10:5936299-5936899(+)
chr10:5936733-5937333(+)
chr10:5937643-5938243(+)
chr10:5938304-5938904(+)
chr10:5938930-5939530(+)
chr10:5939404-5940004(+)
chr10:5939958-5940558(+)
chr10:5940390-5940990(+)
chr10:5940955-5941555(+)
chr10:5941993-5942593(+)
chr10:5942810-5943410(+)
chr10:5943668-5944268(+)
chr10:5944270-5944870(+)
chr10:5944767-5945367(+)
chr10:5945521-5946121(+)
chr10:5946154-5946754(+)
chr10:5946970-5947570(+)
chr10:5947400-5948000(+)
chr10:5947842-5948442(+)
chr10:5948495-5949095(+)
chr10:5948930-5949530(+)
chr10:5949576-5950176(+)
chr10:5950523-5951123(+)
chr10:5950965-5951565(+)
chr10:5951550-5952150(+)
chr10:5952152-5952752(+)
chr10:5952576-5953176(+)
chr10:5953564-5954164(+)
chr10:5954120-5954720(+)
chr10:5954740-5955340(+)
chr10:5955638-5956238(+)
chr10:5957285-5957885(+)
chr10:5958181-5958781(+)
chr10:5959172-5959772(+)
chr10:5959629-5960229(+)
chr10:5960495-5961095(+)
chr10:5961766-5962366(+)
chr10:5962842-5963442(+)
chr10:5963517-5964117(+)
chr10:5964340-5964940(+)
chr10:5966122-5966722(+)
chr10:5966770-5967370(+)
chr10:5967270-5967870(+)
chr10:5968327-5968927(+)
chr10:5969117-5969717(+)
chr10:5970470-5971070(+)
chr10:5970910-5971510(+)
chr10:5971381-5971981(+)
chr10:5972100-5972700(+)
chr10:5974225-5974825(+)
chr10:5975335-5975935(+)
chr10:5975796-5976396(+)
chr10:5977060-5977660(+)
chr10:5977497-5978097(+)
chr10:5978407-5979007(+)
chr10:5979030-5979630(+)
chr10:5980216-5980816(+)
chr10:5981950-5982550(+)
chr10:5982717-5983317(+)
chr10:5983469-5984069(+)
chr10:5983977-5984577(+)
chr10:5984420-5985020(+)
chr10:5985363-5985963(+)
chr10:5985764-5986364(+)
chr10:5986242-5986842(+)
chr10:5986749-5987349(+)
chr10:5987630-5988230(+)
chr10:5988789-5989389(+)
chr10:5989240-5989840(+)
chr10:5989673-5990273(+)
chr10:5990116-5990716(+)
chr10:5991199-5991799(+)
chr10:5992273-5992873(+)
chr10:5993087-5993687(+)
chr10:5993895-5994495(+)
chr10:5994745-5995345(+)
chr10:5995364-5995964(+)
chr10:5996041-5996641(+)
chr10:5997080-5997680(+)
chr10:5997570-5998170(+)
chr10:5998350-5998950(+)
chr10:5999130-5999730(+)
chr10:5999968-6000568(+)
chr10:6000523-6001123(+)
chr10:6001074-6001674(+)
chr10:6001555-6002155(+)
chr10:6002232-6002832(+)
chr10:6003242-6003842(+)
chr10:6003732-6004332(+)
chr10:6004425-6005025(+)
chr10:6004866-6005466(+)
chr10:6005450-6006050(+)
chr10:6006029-6006629(+)
chr10:6006523-6007123(+)
chr10:6007155-6007755(+)
chr10:6008018-6008618(+)
chr10:6008630-6009230(+)
chr10:6009235-6009835(+)
chr10:6010197-6010797(+)
chr10:6010657-6011257(+)
chr10:6011197-6011797(+)
chr10:6011967-6012567(+)
chr10:6012635-6013235(+)
chr10:6013160-6013760(+)
chr10:6013770-6014370(+)
chr10:6014813-6015413(+)
chr10:6016130-6016730(+)
chr10:6016813-6017413(+)
chr10:6017233-6017833(+)
chr10:6017808-6018408(+)
chr10:6018640-6019240(+)
chr10:6019208-6019808(+)
chr10:6019610-6020210(+)
chr10:6020013-6020613(+)
chr10:6020980-6021580(+)
chr10:6021740-6022340(+)
chr10:6022293-6022893(+)
chr10:6022863-6023463(+)
chr10:6023433-6024033(+)
chr10:6024050-6024650(+)
chr10:6025696-6026296(+)
chr10:6026805-6027405(+)
chr10:6027708-6028308(+)
chr10:6028489-6029089(+)
chr10:6029110-6029710(+)
chr10:6029567-6030167(+)
chr10:6030250-6030850(+)
chr10:6030835-6031435(+)
chr10:6031682-6032282(+)
chr10:6033378-6033978(+)
chr10:6037010-6037610(+)
chr10:6037710-6038310(+)
chr10:6038513-6039113(+)
chr10:6039238-6039838(+)
chr10:6039645-6040245(+)
chr10:6040950-6041550(+)
chr10:6041410-6042010(+)
chr10:6041939-6042539(+)
chr10:6042551-6043151(+)
chr10:6043224-6043824(+)
chr10:6043838-6044438(+)
chr10:6044515-6045115(+)
chr10:6045254-6045854(+)
chr10:6046005-6046605(+)
chr10:6046800-6047400(+)
chr10:6047286-6047886(+)
chr10:6047848-6048448(+)
chr10:6048495-6049095(+)
chr10:6049590-6050190(+)
chr10:6050588-6051188(+)
chr10:6051014-6051614(+)
chr10:6051793-6052393(+)
chr10:6052764-6053364(+)
chr10:6053981-6054581(+)
chr10:6054735-6055335(+)
chr10:6055260-6055860(+)
chr10:6056020-6056620(+)
chr10:6056660-6057260(+)
chr10:6057898-6058498(+)
chr10:6058770-6059370(+)
chr10:6059733-6060333(+)
chr10:6060276-6060876(+)
chr10:6060855-6061455(+)
chr10:6061306-6061906(+)
chr10:6061910-6062510(+)
chr10:6062689-6063289(+)
chr10:6063333-6063933(+)
chr10:6063835-6064435(+)
chr10:6064547-6065147(+)
chr10:6065545-6066145(+)
chr10:6066460-6067060(+)
chr10:6067730-6068330(+)
chr10:6072090-6072690(+)
chr10:6075186-6075786(+)
chr10:6075820-6076420(+)
chr10:6076393-6076993(+)
chr10:6077110-6077710(+)
chr10:6077766-6078366(+)
chr10:6078252-6078852(+)
chr10:6078868-6079468(+)
chr10:6079881-6080481(+)
chr10:6081640-6082240(+)
chr10:6082198-6082798(+)
chr10:6086020-6086620(+)
chr10:6086704-6087304(+)
chr10:6087215-6087815(+)
chr10:6087760-6088360(+)
chr10:6088228-6088828(+)
chr10:6088660-6089260(+)
chr10:6089117-6089717(+)
chr10:6089893-6090493(+)
chr10:6090570-6091170(+)
chr10:6091220-6091820(+)
chr10:6091913-6092513(+)
chr10:6092704-6093304(+)
chr10:6093664-6094264(+)
chr10:6094102-6094702(+)
chr10:6094528-6095128(+)
chr10:6095063-6095663(+)
chr10:6095880-6096480(+)
chr10:6096907-6097507(+)
chr10:6097756-6098356(+)
chr10:6098607-6099207(+)
chr10:6099131-6099731(+)
chr10:6099840-6100440(+)
chr10:6100250-6100850(+)
chr10:6100725-6101325(+)
chr10:6101490-6102090(+)
chr10:6102001-6102601(+)
chr10:6102685-6103285(+)
chr10:6103350-6103950(+)
chr10:6104075-6104675(+)
chr10:6104690-6105290(+)
chr10:6105389-6105989(+)
chr10:6105860-6106460(+)
chr10:6106560-6107160(+)
chr10:6107215-6107815(+)
chr10:6107714-6108314(+)
chr10:6108241-6108841(+)
chr10:6109188-6109788(+)
chr10:6109830-6110430(+)
chr10:6110248-6110848(+)
chr10:6111063-6111663(+)
chr10:6111701-6112301(+)
chr10:6112513-6113113(+)
chr10:6113062-6113662(+)
chr10:6113581-6114181(+)
chr10:6114295-6114895(+)
chr10:6115135-6115735(+)
chr10:6115770-6116370(+)
chr10:6116685-6117285(+)
chr10:6117233-6117833(+)
chr10:6117950-6118550(+)
chr10:6118890-6119490(+)
chr10:6119301-6119901(+)
chr10:6120113-6120713(+)
chr10:6121000-6121600(+)
chr10:6121560-6122160(+)
chr10:6122010-6122610(+)
chr10:6122635-6123235(+)
chr10:6123320-6123920(+)
chr10:6123740-6124340(+)
chr10:6124382-6124982(+)
chr10:6125006-6125606(+)
chr10:6125416-6126016(+)
chr10:6125919-6126519(+)
chr10:6126645-6127245(+)
chr10:6128226-6128826(+)
chr10:6128702-6129302(+)
chr10:6129811-6130411(+)
chr10:6130581-6131181(+)
chr10:6131425-6132025(+)
chr10:6131997-6132597(+)
chr10:6132596-6133196(+)
chr10:6133484-6134084(+)
chr10:6135055-6135655(+)
chr10:6135790-6136390(+)
chr10:6136530-6137130(+)
chr10:6137090-6137690(+)
chr10:6137773-6138373(+)
chr10:6138951-6139551(+)
chr10:6139658-6140258(+)
chr10:6140310-6140910(+)
chr10:6140990-6141590(+)
chr10:6141555-6142155(+)
chr10:6142050-6142650(+)
chr10:6143062-6143662(+)
chr10:6143990-6144590(+)
chr10:6144710-6145310(+)
chr10:6145469-6146069(+)
chr10:6145978-6146578(+)
chr10:6146637-6147237(+)
chr10:6147115-6147715(+)
chr10:6147680-6148280(+)
chr10:6148370-6148970(+)
chr10:6148950-6149550(+)
chr10:6149692-6150292(+)
chr10:6150758-6151358(+)
chr10:6151222-6151822(+)
chr10:6151897-6152497(+)
chr10:6152397-6152997(+)
chr10:6153047-6153647(+)
chr10:6153678-6154278(+)
chr10:6154148-6154748(+)
chr10:6155046-6155646(+)
chr10:6156132-6156732(+)
chr10:6156668-6157268(+)
chr10:6157259-6157859(+)
chr10:6157749-6158349(+)
chr10:6158573-6159173(+)
chr10:6159581-6160181(+)
chr10:6160460-6161060(+)
chr10:6161268-6161868(+)
chr10:6161878-6162478(+)
chr10:6162583-6163183(+)
chr10:6163006-6163606(+)
chr10:6163660-6164260(+)
chr10:6164229-6164829(+)
chr10:6165301-6165901(+)
chr10:6165970-6166570(+)
chr10:6166545-6167145(+)
chr10:6167260-6167860(+)
chr10:6167669-6168269(+)
chr10:6168160-6168760(+)
chr10:6168770-6169370(+)
chr10:6169522-6170122(+)
chr10:6170208-6170808(+)
chr10:6170614-6171214(+)
chr10:6171036-6171636(+)
chr10:6171773-6172373(+)
chr10:6172725-6173325(+)
chr10:6173830-6174430(+)
chr10:6174270-6174870(+)
chr10:6174780-6175380(+)
chr10:6175344-6175944(+)
chr10:6176150-6176750(+)
chr10:6176807-6177407(+)
chr10:6178165-6178765(+)
chr10:6178722-6179322(+)
chr10:6179675-6180275(+)
chr10:6180329-6180929(+)
chr10:6180810-6181410(+)
chr10:6181345-6181945(+)
chr10:6182323-6182923(+)
chr10:6183175-6183775(+)
chr10:6183820-6184420(+)
chr10:6184558-6185158(+)
chr10:6185823-6186423(+)
chr10:6186506-6187106(+)
chr10:6187040-6187640(+)
chr10:6187621-6188221(+)
chr10:6188265-6188865(+)
chr10:6188676-6189276(+)
chr10:6189336-6189936(+)
chr10:6190181-6190781(+)
chr10:6190788-6191388(+)
chr10:6191550-6192150(+)
chr10:6193208-6193808(+)
chr10:6194382-6194982(+)
chr10:6195050-6195650(+)
chr10:6195720-6196320(+)
chr10:6196454-6197054(+)
chr10:6197350-6197950(+)
chr10:6198830-6199430(+)
chr10:6199391-6199991(+)
chr10:6199970-6200570(+)
chr10:6200430-6201030(+)
chr10:6203115-6203715(+)
chr10:6203827-6204427(+)
chr10:6204431-6205031(+)
chr10:6204966-6205566(+)
chr10:6205474-6206074(+)
chr10:6206098-6206698(+)
chr10:6206565-6207165(+)
chr10:6207239-6207839(+)
chr10:6207890-6208490(+)
chr10:6208290-6208890(+)
chr10:6208760-6209360(+)
chr10:6209346-6209946(+)
chr10:6210136-6210736(+)
chr10:6210630-6211230(+)
chr10:6211469-6212069(+)
chr10:6212521-6213121(+)
chr10:6213679-6214279(+)
chr10:6214150-6214750(+)
chr10:6214620-6215220(+)
chr10:6215037-6215637(+)
chr10:6215530-6216130(+)
chr10:6216034-6216634(+)
chr10:6216670-6217270(+)
chr10:6217161-6217761(+)
chr10:6217601-6218201(+)
chr10:6218030-6218630(+)
chr10:6218617-6219217(+)
chr10:6219370-6219970(+)
chr10:6219802-6220402(+)
chr10:6220482-6221082(+)
chr10:6221023-6221623(+)
chr10:6221530-6222130(+)
chr10:6223076-6223676(+)
chr10:6224290-6224890(+)
chr10:6225007-6225607(+)
chr10:6226936-6227536(+)
chr10:6227985-6228585(+)
chr10:6229125-6229725(+)
chr10:6230384-6230984(+)
chr10:6231120-6231720(+)
chr10:6233310-6233910(+)
chr10:6234100-6234700(+)
chr10:6234653-6235253(+)
chr10:6235186-6235786(+)
chr10:6236247-6236847(+)
chr10:6237213-6237813(+)
chr10:6237668-6238268(+)
chr10:6238331-6238931(+)
chr10:6239154-6239754(+)
chr10:6240037-6240637(+)
chr10:6240998-6241598(+)
chr10:6241600-6242200(+)
chr10:6242489-6243089(+)
chr10:6242939-6243539(+)
chr10:6243417-6244017(+)
chr10:6244512-6245112(+)
chr10:6245148-6245748(+)
chr10:6246001-6246601(+)
chr10:6246501-6247101(+)
chr10:6247415-6248015(+)
chr10:6249506-6250106(+)
chr10:6250170-6250770(+)
chr10:6250643-6251243(+)
chr10:6251560-6252160(+)
chr10:6252951-6253551(+)
chr10:6253784-6254384(+)
chr10:6254623-6255223(+)
chr10:6255326-6255926(+)
chr10:6255760-6256360(+)
chr10:6257173-6257773(+)
chr10:6257941-6258541(+)
chr10:6258828-6259428(+)
chr10:6259456-6260056(+)
chr10:6259858-6260458(+)
chr10:6260517-6261117(+)
chr10:6260959-6261559(+)
chr10:6262397-6262997(+)
chr10:6263234-6263834(+)
chr10:6263746-6264346(+)
chr10:6264205-6264805(+)
chr10:6264746-6265346(+)
chr10:6265861-6266461(+)
chr10:6266716-6267316(+)
chr10:6267579-6268179(+)
chr10:6268054-6268654(+)
chr10:6269356-6269956(+)
chr10:6269951-6270551(+)
chr10:6270465-6271065(+)
chr10:6271034-6271634(+)
chr10:6271551-6272151(+)
chr10:6272127-6272727(+)
chr10:6272980-6273580(+)
chr10:6273539-6274139(+)
chr10:6274162-6274762(+)
chr10:6274770-6275370(+)
chr10:6275257-6275857(+)
chr10:6275946-6276546(+)
chr10:6276445-6277045(+)
chr10:6277090-6277690(+)
chr10:6278151-6278751(+)
chr10:6278744-6279344(+)
chr10:6279250-6279850(+)
chr10:6280437-6281037(+)
chr10:6281081-6281681(+)
chr10:6281720-6282320(+)
chr10:6282233-6282833(+)
chr10:6283310-6283910(+)
chr10:6283923-6284523(+)
chr10:6284874-6285474(+)
chr10:6285322-6285922(+)
chr10:6286281-6286881(+)
chr10:6287604-6288204(+)
chr10:6288110-6288710(+)
chr10:6289066-6289666(+)
chr10:6289736-6290336(+)
chr10:6290662-6291262(+)
chr10:6291695-6292295(+)
chr10:6292677-6293277(+)
chr10:6294650-6295250(+)
chr10:6295083-6295683(+)
chr10:6296117-6296717(+)
chr10:6296770-6297370(+)
chr10:6297411-6298011(+)
chr10:6298275-6298875(+)
chr10:6299016-6299616(+)
chr10:6299610-6300210(+)
chr10:6300170-6300770(+)
chr10:6302182-6302782(+)
chr10:6302670-6303270(+)
chr10:6303190-6303790(+)
chr10:6304272-6304872(+)
chr10:6307910-6308510(+)
chr10:6308610-6309210(+)
chr10:6309090-6309690(+)
chr10:6309799-6310399(+)
chr10:6310360-6310960(+)
chr10:6311335-6311935(+)
chr10:6312141-6312741(+)
chr10:6312867-6313467(+)
chr10:6313529-6314129(+)
chr10:6314460-6315060(+)
chr10:6315285-6315885(+)
chr10:6315923-6316523(+)
chr10:6316370-6316970(+)
chr10:6317115-6317715(+)
chr10:6318170-6318770(+)
chr10:6320635-6321235(+)
chr10:6321317-6321917(+)
chr10:6322229-6322829(+)
chr10:6323040-6323640(+)
chr10:6323525-6324125(+)
chr10:6323990-6324590(+)
chr10:6324430-6325030(+)
chr10:6325025-6325625(+)
chr10:6325612-6326212(+)
chr10:6327310-6327910(+)
chr10:6329248-6329848(+)
chr10:6332504-6333104(+)
chr10:6333016-6333616(+)
chr10:6333499-6334099(+)
chr10:6334641-6335241(+)
chr10:6336141-6336741(+)
chr10:6336650-6337250(+)
chr10:6337550-6338150(+)
chr10:6338269-6338869(+)
chr10:6338771-6339371(+)
chr10:6339430-6340030(+)
chr10:6339851-6340451(+)
chr10:6340630-6341230(+)
chr10:6341116-6341716(+)
chr10:6342079-6342679(+)
chr10:6342918-6343518(+)
chr10:6343521-6344121(+)
chr10:6344615-6345215(+)
chr10:6345069-6345669(+)
chr10:6345500-6346100(+)
chr10:6345970-6346570(+)
chr10:6346860-6347460(+)
chr10:6347343-6347943(+)
chr10:6348830-6349430(+)
chr10:6350690-6351290(+)
chr10:6351190-6351790(+)
chr10:6351823-6352423(+)
chr10:6353090-6353690(+)
chr10:6353690-6354290(+)
chr10:6354485-6355085(+)
chr10:6355381-6355981(+)
chr10:6356618-6357218(+)
chr10:6357950-6358550(+)
chr10:6358880-6359480(+)
chr10:6360370-6360970(+)
chr10:6361730-6362330(+)
chr10:6362295-6362895(+)
chr10:6362880-6363480(+)
chr10:6363729-6364329(+)
chr10:6368760-6369360(+)
chr10:6369859-6370459(+)
chr10:6370538-6371138(+)
chr10:6370990-6371590(+)
chr10:6371991-6372591(+)
chr10:6372510-6373110(+)
chr10:6372936-6373536(+)
chr10:6374350-6374950(+)
chr10:6374980-6375580(+)
chr10:6376690-6377290(+)
chr10:6377795-6378395(+)
chr10:6379178-6379778(+)
chr10:6380199-6380799(+)
chr10:6380725-6381325(+)
chr10:6381810-6382410(+)
chr10:6382608-6383208(+)
chr10:6383359-6383959(+)
chr10:6384047-6384647(+)
chr10:6385460-6386060(+)
chr10:6386080-6386680(+)
chr10:6386725-6387325(+)
chr10:6388505-6389105(+)
chr10:6389292-6389892(+)
chr10:6389891-6390491(+)
chr10:6390366-6390966(+)
chr10:6390770-6391370(+)
chr10:6391686-6392286(+)
chr10:6392350-6392950(+)
chr10:6393334-6393934(+)
chr10:6393833-6394433(+)
chr10:6394670-6395270(+)
chr10:6395356-6395956(+)
chr10:6396060-6396660(+)
chr10:6397225-6397825(+)
chr10:6398291-6398891(+)
chr10:6399810-6400410(+)
chr10:6401130-6401730(+)
chr10:6402140-6402740(+)
chr10:6403070-6403670(+)
chr10:6403750-6404350(+)
chr10:6404625-6405225(+)
chr10:6405391-6405991(+)
chr10:6406090-6406690(+)
chr10:6406754-6407354(+)
chr10:6407270-6407870(+)
chr10:6407990-6408590(+)
chr10:6408970-6409570(+)
chr10:6409802-6410402(+)
chr10:6410504-6411104(+)
chr10:6411078-6411678(+)
chr10:6417719-6418319(+)
chr10:6418760-6419360(+)
chr10:6419895-6420495(+)
chr10:6420868-6421468(+)
chr10:6421420-6422020(+)
chr10:6422115-6422715(+)
chr10:6422870-6423470(+)
chr10:6423385-6423985(+)
chr10:6423940-6424540(+)
chr10:6424862-6425462(+)
chr10:6425385-6425985(+)
chr10:6425874-6426474(+)
chr10:6426527-6427127(+)
chr10:6427515-6428115(+)
chr10:6428111-6428711(+)
chr10:6428890-6429490(+)
chr10:6429370-6429970(+)
chr10:6429966-6430566(+)
chr10:6430630-6431230(+)
chr10:6431350-6431950(+)
chr10:6432295-6432895(+)
chr10:6432900-6433500(+)
chr10:6433410-6434010(+)
chr10:6434250-6434850(+)
chr10:6434790-6435390(+)
chr10:6435245-6435845(+)
chr10:6435958-6436558(+)
chr10:6436630-6437230(+)
chr10:6437040-6437640(+)
chr10:6437470-6438070(+)
chr10:6438082-6438682(+)
chr10:6438572-6439172(+)
chr10:6439460-6440060(+)
chr10:6440374-6440974(+)
chr10:6441144-6441744(+)
chr10:6441766-6442366(+)
chr10:6442197-6442797(+)
chr10:6442917-6443517(+)
chr10:6443566-6444166(+)
chr10:6444111-6444711(+)
chr10:6445080-6445680(+)
chr10:6445850-6446450(+)
chr10:6446740-6447340(+)
chr10:6447320-6447920(+)
chr10:6448087-6448687(+)
chr10:6449200-6449800(+)
chr10:6450185-6450785(+)
chr10:6450673-6451273(+)
chr10:6451230-6451830(+)
chr10:6452025-6452625(+)
chr10:6452705-6453305(+)
chr10:6453303-6453903(+)
chr10:6453722-6454322(+)
chr10:6454510-6455110(+)
chr10:6455731-6456331(+)
chr10:6456850-6457450(+)
chr10:6457380-6457980(+)
chr10:6457970-6458570(+)
chr10:6458757-6459357(+)
chr10:6459280-6459880(+)
chr10:6460038-6460638(+)
chr10:6460620-6461220(+)
chr10:6461050-6461650(+)
chr10:6461480-6462080(+)
chr10:6461995-6462595(+)
chr10:6463271-6463871(+)
chr10:6464110-6464710(+)
chr10:6464891-6465491(+)
chr10:6465770-6466370(+)
chr10:6466405-6467005(+)
chr10:6467150-6467750(+)
chr10:6467990-6468590(+)
chr10:6468875-6469475(+)
chr10:6469450-6470050(+)
chr10:6469930-6470530(+)
chr10:6470725-6471325(+)
chr10:6471186-6471786(+)
chr10:6471670-6472270(+)
chr10:6472395-6472995(+)
chr10:6472870-6473470(+)
chr10:6473824-6474424(+)
chr10:6474414-6475014(+)
chr10:6475231-6475831(+)
chr10:6476177-6476777(+)
chr10:6477169-6477769(+)
chr10:6478190-6478790(+)
chr10:6478710-6479310(+)
chr10:6479125-6479725(+)
chr10:6479910-6480510(+)
chr10:6480630-6481230(+)
chr10:6481650-6482250(+)
chr10:6482070-6482670(+)
chr10:6482695-6483295(+)
chr10:6483110-6483710(+)
chr10:6483590-6484190(+)
chr10:6484022-6484622(+)
chr10:6484450-6485050(+)
chr10:6484890-6485490(+)
chr10:6485654-6486254(+)
chr10:6486370-6486970(+)
chr10:6487145-6487745(+)
chr10:6487568-6488168(+)
chr10:6488190-6488790(+)
chr10:6488594-6489194(+)
chr10:6489323-6489923(+)
chr10:6489955-6490555(+)
chr10:6496348-6496948(+)
chr10:6497410-6498010(+)
chr10:6498030-6498630(+)
chr10:6498800-6499400(+)
chr10:6499375-6499975(+)
chr10:6500012-6500612(+)
chr10:6500653-6501253(+)
chr10:6501192-6501792(+)
chr10:6502290-6502890(+)
chr10:6503812-6504412(+)
chr10:6504465-6505065(+)
chr10:6505306-6505906(+)
chr10:6506100-6506700(+)
chr10:6507062-6507662(+)
chr10:6507902-6508502(+)
chr10:6508560-6509160(+)
chr10:6509203-6509803(+)
chr10:6510050-6510650(+)
chr10:6511200-6511800(+)
chr10:6511825-6512425(+)
chr10:6512320-6512920(+)
chr10:6513031-6513631(+)
chr10:6513514-6514114(+)
chr10:6514215-6514815(+)
chr10:6514803-6515403(+)
chr10:6515298-6515898(+)
chr10:6515793-6516393(+)
chr10:6516705-6517305(+)
chr10:6517601-6518201(+)
chr10:6518824-6519424(+)
chr10:6519610-6520210(+)
chr10:6520552-6521152(+)
chr10:6521515-6522115(+)
chr10:6522150-6522750(+)
chr10:6523141-6523741(+)
chr10:6524060-6524660(+)
chr10:6525030-6525630(+)
chr10:6526010-6526610(+)
chr10:6526850-6527450(+)
chr10:6527330-6527930(+)
chr10:6528082-6528682(+)
chr10:6528670-6529270(+)
chr10:6529130-6529730(+)
chr10:6529760-6530360(+)
chr10:6530260-6530860(+)
chr10:6530775-6531375(+)
chr10:6531355-6531955(+)
chr10:6532130-6532730(+)
chr10:6532657-6533257(+)
chr10:6533654-6534254(+)
chr10:6534089-6534689(+)
chr10:6534653-6535253(+)
chr10:6535450-6536050(+)
chr10:6536180-6536780(+)
chr10:6536841-6537441(+)
chr10:6537655-6538255(+)
chr10:6538518-6539118(+)
chr10:6539021-6539621(+)
chr10:6539481-6540081(+)
chr10:6539967-6540567(+)
chr10:6540611-6541211(+)
chr10:6541550-6542150(+)
chr10:6542418-6543018(+)
chr10:6543290-6543890(+)
chr10:6543781-6544381(+)
chr10:6544270-6544870(+)
chr10:6544790-6545390(+)
chr10:6545615-6546215(+)
chr10:6546180-6546780(+)
chr10:6546850-6547450(+)
chr10:6547520-6548120(+)
chr10:6548520-6549120(+)
chr10:6549279-6549879(+)
chr10:6550330-6550930(+)
chr10:6550843-6551443(+)
chr10:6551430-6552030(+)
chr10:6551890-6552490(+)
chr10:6552955-6553555(+)
chr10:6554218-6554818(+)
chr10:6554790-6555390(+)
chr10:6555294-6555894(+)
chr10:6556002-6556602(+)
chr10:6556742-6557342(+)
chr10:6557165-6557765(+)
chr10:6558145-6558745(+)
chr10:6558717-6559317(+)
chr10:6559160-6559760(+)
chr10:6559730-6560330(+)
chr10:6560320-6560920(+)
chr10:6560930-6561530(+)
chr10:6562090-6562690(+)
chr10:6562636-6563236(+)
chr10:6563218-6563818(+)
chr10:6564060-6564660(+)
chr10:6564835-6565435(+)
chr10:6565260-6565860(+)
chr10:6565670-6566270(+)
chr10:6566364-6566964(+)
chr10:6567553-6568153(+)
chr10:6568470-6569070(+)
chr10:6569190-6569790(+)
chr10:6569740-6570340(+)
chr10:6570412-6571012(+)
chr10:6571047-6571647(+)
chr10:6572051-6572651(+)
chr10:6572843-6573443(+)
chr10:6573323-6573923(+)
chr10:6573819-6574419(+)
chr10:6574890-6575490(+)
chr10:6576850-6577450(+)
chr10:6577350-6577950(+)
chr10:6577968-6578568(+)
chr10:6578682-6579282(+)
chr10:6579581-6580181(+)
chr10:6580112-6580712(+)
chr10:6581100-6581700(+)
chr10:6581533-6582133(+)
chr10:6582980-6583580(+)
chr10:6584294-6584894(+)
chr10:6584859-6585459(+)
chr10:6585341-6585941(+)
chr10:6586070-6586670(+)
chr10:6587100-6587700(+)
chr10:6591675-6592275(+)
chr10:6592310-6592910(+)
chr10:6597587-6598187(+)
chr10:6598374-6598974(+)
chr10:6598890-6599490(+)
chr10:6600153-6600753(+)
chr10:6600739-6601339(+)
chr10:6601270-6601870(+)
chr10:6602040-6602640(+)
chr10:6603443-6604043(+)
chr10:6604066-6604666(+)
chr10:6604870-6605470(+)
chr10:6605581-6606181(+)
chr10:6606197-6606797(+)
chr10:6606614-6607214(+)
chr10:6607354-6607954(+)
chr10:6607980-6608580(+)
chr10:6608410-6609010(+)
chr10:6608992-6609592(+)
chr10:6609773-6610373(+)
chr10:6610606-6611206(+)
chr10:6611099-6611699(+)
chr10:6611560-6612160(+)
chr10:6612753-6613353(+)
chr10:6613361-6613961(+)
chr10:6614332-6614932(+)
chr10:6615190-6615790(+)
chr10:6615596-6616196(+)
chr10:6616464-6617064(+)
chr10:6616926-6617526(+)
chr10:6618279-6618879(+)
chr10:6619055-6619655(+)
chr10:6619575-6620175(+)
chr10:6620218-6620818(+)
chr10:6620957-6621557(+)
chr10:6621362-6621962(+)
chr10:6622038-6622638(+)
chr10:6622547-6623147(+)
chr10:6623162-6623762(+)
chr10:6623693-6624293(+)
chr10:6624190-6624790(+)
chr10:6624770-6625370(+)
chr10:6625266-6625866(+)
chr10:6625810-6626410(+)
chr10:6627060-6627660(+)
chr10:6627725-6628325(+)
chr10:6628300-6628900(+)
chr10:6629353-6629953(+)
chr10:6630021-6630621(+)
chr10:6630515-6631115(+)
chr10:6631409-6632009(+)
chr10:6632970-6633570(+)
chr10:6633490-6634090(+)
chr10:6633937-6634537(+)
chr10:6634540-6635140(+)
chr10:6635146-6635746(+)
chr10:6636316-6636916(+)
chr10:6636870-6637470(+)
chr10:6637392-6637992(+)
chr10:6637980-6638580(+)
chr10:6638770-6639370(+)
chr10:6639346-6639946(+)
chr10:6640170-6640770(+)
chr10:6640940-6641540(+)
chr10:6641555-6642155(+)
chr10:6642258-6642858(+)
chr10:6643102-6643702(+)
chr10:6644138-6644738(+)
chr10:6644982-6645582(+)
chr10:6645477-6646077(+)
chr10:6645878-6646478(+)
chr10:6646550-6647150(+)
chr10:6647430-6648030(+)
chr10:6648131-6648731(+)
chr10:6649030-6649630(+)
chr10:6649652-6650252(+)
chr10:6650227-6650827(+)
chr10:6651350-6651950(+)
chr10:6652551-6653151(+)
chr10:6653452-6654052(+)
chr10:6654192-6654792(+)
chr10:6655920-6656520(+)
chr10:6657110-6657710(+)
chr10:6659670-6660270(+)
chr10:6660131-6660731(+)
chr10:6661574-6662174(+)
chr10:6662270-6662870(+)
chr10:6663345-6663945(+)
chr10:6663960-6664560(+)
chr10:6664756-6665356(+)
chr10:6665363-6665963(+)
chr10:6666125-6666725(+)
chr10:6666635-6667235(+)
chr10:6667315-6667915(+)
chr10:6667770-6668370(+)
chr10:6668170-6668770(+)
chr10:6668690-6669290(+)
chr10:6669190-6669790(+)
chr10:6671060-6671660(+)
chr10:6672858-6673458(+)
chr10:6675850-6676450(+)
chr10:6676268-6676868(+)
chr10:6676670-6677270(+)
chr10:6677670-6678270(+)
chr10:6678110-6678710(+)
chr10:6678570-6679170(+)
chr10:6679045-6679645(+)
chr10:6679917-6680517(+)
chr10:6680531-6681131(+)
chr10:6681832-6682432(+)
chr10:6682850-6683450(+)
chr10:6683920-6684520(+)
chr10:6684711-6685311(+)
chr10:6685340-6685940(+)
chr10:6685890-6686490(+)
chr10:6686870-6687470(+)
chr10:6687540-6688140(+)
chr10:6688490-6689090(+)
chr10:6689120-6689720(+)
chr10:6689759-6690359(+)
chr10:6690662-6691262(+)
chr10:6691126-6691726(+)
chr10:6691887-6692487(+)
chr10:6692467-6693067(+)
chr10:6693070-6693670(+)
chr10:6694910-6695510(+)
chr10:6695790-6696390(+)
chr10:6696437-6697037(+)
chr10:6696960-6697560(+)
chr10:6697990-6698590(+)
chr10:6698790-6699390(+)
chr10:6699890-6700490(+)
chr10:6700470-6701070(+)
chr10:6701333-6701933(+)
chr10:6701886-6702486(+)
chr10:6702650-6703250(+)
chr10:6703110-6703710(+)
chr10:6703950-6704550(+)
chr10:6705256-6705856(+)
chr10:6705750-6706350(+)
chr10:6706350-6706950(+)
chr10:6707150-6707750(+)
chr10:6707739-6708339(+)
chr10:6708502-6709102(+)
chr10:6709514-6710114(+)
chr10:6710170-6710770(+)
chr10:6711125-6711725(+)
chr10:6712030-6712630(+)
chr10:6712594-6713194(+)
chr10:6713350-6713950(+)
chr10:6713844-6714444(+)
chr10:6714669-6715269(+)
chr10:6716132-6716732(+)
chr10:6716630-6717230(+)
chr10:6717180-6717780(+)
chr10:6720032-6720632(+)
chr10:6720844-6721444(+)
chr10:6722453-6723053(+)
chr10:6722960-6723560(+)
chr10:6723850-6724450(+)
chr10:6724510-6725110(+)
chr10:6725699-6726299(+)
chr10:6726520-6727120(+)
chr10:6727340-6727940(+)
chr10:6728410-6729010(+)
chr10:6728844-6729444(+)
chr10:6729410-6730010(+)
chr10:6730010-6730610(+)
chr10:6730500-6731100(+)
chr10:6730918-6731518(+)
chr10:6731680-6732280(+)
chr10:6734107-6734707(+)
chr10:6734710-6735310(+)
chr10:6735664-6736264(+)
chr10:6736588-6737188(+)
chr10:6737640-6738240(+)
chr10:6738066-6738666(+)
chr10:6739224-6739824(+)
chr10:6740177-6740777(+)
chr10:6741197-6741797(+)
chr10:6741919-6742519(+)
chr10:6742390-6742990(+)
chr10:6743183-6743783(+)
chr10:6743998-6744598(+)
chr10:6744860-6745460(+)
chr10:6745550-6746150(+)
chr10:6746180-6746780(+)
chr10:6746757-6747357(+)
chr10:6747545-6748145(+)
chr10:6748437-6749037(+)
chr10:6749308-6749908(+)
chr10:6751316-6751916(+)
chr10:6752650-6753250(+)
chr10:6753220-6753820(+)
chr10:6753748-6754348(+)
chr10:6754260-6754860(+)
chr10:6754987-6755587(+)
chr10:6755555-6756155(+)
chr10:6756090-6756690(+)
chr10:6757020-6757620(+)
chr10:6757440-6758040(+)
chr10:6758370-6758970(+)
chr10:6758910-6759510(+)
chr10:6759650-6760250(+)
chr10:6760179-6760779(+)
chr10:6761090-6761690(+)
chr10:6761504-6762104(+)
chr10:6762135-6762735(+)
chr10:6762771-6763371(+)
chr10:6763319-6763919(+)
chr10:6763973-6764573(+)
chr10:6764482-6765082(+)
chr10:6765415-6766015(+)
chr10:6766200-6766800(+)
chr10:6766630-6767230(+)
chr10:6767060-6767660(+)
chr10:6767630-6768230(+)
chr10:6768302-6768902(+)
chr10:6769090-6769690(+)
chr10:6769530-6770130(+)
chr10:6770110-6770710(+)
chr10:6771006-6771606(+)
chr10:6771752-6772352(+)
chr10:6772182-6772782(+)
chr10:6772683-6773283(+)
chr10:6773220-6773820(+)
chr10:6773992-6774592(+)
chr10:6775072-6775672(+)
chr10:6776015-6776615(+)
chr10:6777275-6777875(+)
chr10:6778110-6778710(+)
chr10:6778550-6779150(+)
chr10:6778981-6779581(+)
chr10:6780016-6780616(+)
chr10:6780970-6781570(+)
chr10:6781698-6782298(+)
chr10:6782450-6783050(+)
chr10:6783379-6783979(+)
chr10:6783970-6784570(+)
chr10:6784403-6785003(+)
chr10:6785213-6785813(+)
chr10:6786190-6786790(+)
chr10:6787150-6787750(+)
chr10:6787890-6788490(+)
chr10:6788654-6789254(+)
chr10:6789837-6790437(+)
chr10:6790330-6790930(+)
chr10:6790947-6791547(+)
chr10:6791690-6792290(+)
chr10:6792324-6792924(+)
chr10:6793251-6793851(+)
chr10:6793810-6794410(+)
chr10:6794410-6795010(+)
chr10:6795050-6795650(+)
chr10:6795556-6796156(+)
chr10:6796070-6796670(+)
chr10:6796520-6797120(+)
chr10:6797057-6797657(+)
chr10:6797908-6798508(+)
chr10:6798566-6799166(+)
chr10:6799046-6799646(+)
chr10:6799620-6800220(+)
chr10:6800350-6800950(+)
chr10:6801806-6802406(+)
chr10:6802500-6803100(+)
chr10:6803110-6803710(+)
chr10:6803510-6804110(+)
chr10:6804190-6804790(+)
chr10:6805110-6805710(+)
chr10:6805830-6806430(+)
chr10:6806270-6806870(+)
chr10:6806800-6807400(+)
chr10:6807470-6808070(+)
chr10:6808139-6808739(+)
chr10:6809230-6809830(+)
chr10:6809930-6810530(+)
chr10:6811090-6811690(+)
chr10:6812075-6812675(+)
chr10:6812672-6813272(+)
chr10:6813152-6813752(+)
chr10:6813949-6814549(+)
chr10:6814430-6815030(+)
chr10:6815210-6815810(+)
chr10:6815750-6816350(+)
chr10:6816272-6816872(+)
chr10:6817378-6817978(+)
chr10:6818334-6818934(+)
chr10:6819509-6820109(+)
chr10:6820235-6820835(+)
chr10:6820919-6821519(+)
chr10:6821913-6822513(+)
chr10:6822374-6822974(+)
chr10:6823152-6823752(+)
chr10:6823833-6824433(+)
chr10:6824266-6824866(+)
chr10:6825231-6825831(+)
chr10:6827394-6827994(+)
chr10:6827894-6828494(+)
chr10:6828411-6829011(+)
chr10:6829121-6829721(+)
chr10:6829986-6830586(+)
chr10:6830705-6831305(+)
chr10:6831558-6832158(+)
chr10:6833325-6833925(+)
chr10:6836228-6836828(+)
chr10:6836683-6837283(+)
chr10:6837363-6837963(+)
chr10:6838070-6838670(+)
chr10:6838652-6839252(+)
chr10:6844589-6845189(+)
chr10:6845097-6845697(+)
chr10:6845950-6846550(+)
chr10:6852300-6852900(+)
chr10:6852960-6853560(+)
chr10:6855221-6855821(+)
chr10:6855706-6856306(+)
chr10:6856291-6856891(+)
chr10:6857178-6857778(+)
chr10:6858690-6859290(+)
chr10:6859610-6860210(+)
chr10:6860396-6860996(+)
chr10:6861176-6861776(+)
chr10:6861750-6862350(+)
chr10:6863172-6863772(+)
chr10:6863810-6864410(+)
chr10:6864270-6864870(+)
chr10:6865633-6866233(+)
chr10:6866696-6867296(+)
chr10:6867330-6867930(+)
chr10:6869323-6869923(+)
chr10:6870664-6871264(+)
chr10:6871156-6871756(+)
chr10:6871910-6872510(+)
chr10:6872844-6873444(+)
chr10:6873424-6874024(+)
chr10:6875133-6875733(+)
chr10:6875567-6876167(+)
chr10:6876078-6876678(+)
chr10:6877770-6878370(+)
chr10:6878280-6878880(+)
chr10:6879310-6879910(+)
chr10:6879977-6880577(+)
chr10:6881958-6882558(+)
chr10:6882635-6883235(+)
chr10:6883040-6883640(+)
chr10:6883741-6884341(+)
chr10:6884333-6884933(+)
chr10:6885294-6885894(+)
chr10:6885978-6886578(+)
chr10:6886594-6887194(+)
chr10:6889470-6890070(+)
chr10:6890650-6891250(+)
chr10:6891910-6892510(+)
chr10:6892370-6892970(+)
chr10:6893060-6893660(+)
chr10:6898330-6898930(+)
chr10:6899050-6899650(+)
chr10:6899710-6900310(+)
chr10:6905197-6905797(+)
chr10:6906430-6907030(+)
chr10:6909896-6910496(+)
chr10:6912570-6913170(+)
chr10:6913024-6913624(+)
chr10:6914110-6914710(+)
chr10:6914793-6915393(+)
chr10:6915341-6915941(+)
chr10:6915810-6916410(+)
chr10:6916480-6917080(+)
chr10:6917008-6917608(+)
chr10:6917758-6918358(+)
chr10:6918516-6919116(+)
chr10:6919182-6919782(+)
chr10:6919750-6920350(+)
chr10:6920508-6921108(+)
chr10:6921030-6921630(+)
chr10:6921917-6922517(+)
chr10:6922607-6923207(+)
chr10:6923250-6923850(+)
chr10:6923871-6924471(+)
chr10:6925739-6926339(+)
chr10:6926420-6927020(+)
chr10:6927059-6927659(+)
chr10:6927723-6928323(+)
chr10:6928190-6928790(+)
chr10:6928950-6929550(+)
chr10:6930301-6930901(+)
chr10:6931028-6931628(+)
chr10:6931693-6932293(+)
chr10:6932765-6933365(+)
chr10:6933370-6933970(+)
chr10:6933794-6934394(+)
chr10:6934556-6935156(+)
chr10:6935470-6936070(+)
chr10:6936186-6936786(+)
chr10:6938630-6939230(+)
chr10:6939790-6940390(+)
chr10:6941432-6942032(+)
chr10:6942263-6942863(+)
chr10:6942770-6943370(+)
chr10:6943490-6944090(+)
chr10:6944031-6944631(+)
chr10:6945074-6945674(+)
chr10:6946580-6947180(+)
chr10:6949723-6950323(+)
chr10:6954264-6954864(+)
chr10:6954765-6955365(+)
chr10:6955270-6955870(+)
chr10:6956130-6956730(+)
chr10:6957330-6957930(+)
chr10:6958460-6959060(+)
chr10:6958970-6959570(+)
chr10:6960191-6960791(+)
chr10:6960663-6961263(+)
chr10:6961873-6962473(+)
chr10:6962505-6963105(+)
chr10:6962982-6963582(+)
chr10:6963645-6964245(+)
chr10:6966019-6966619(+)
chr10:6966510-6967110(+)
chr10:6967013-6967613(+)
chr10:6967936-6968536(+)
chr10:6968386-6968986(+)
chr10:6968895-6969495(+)
chr10:6969411-6970011(+)
chr10:6969948-6970548(+)
chr10:6970368-6970968(+)
chr10:6971137-6971737(+)
chr10:6978770-6979370(+)
chr10:6979610-6980210(+)
chr10:6980340-6980940(+)
chr10:6981151-6981751(+)
chr10:6982590-6983190(+)
chr10:6983510-6984110(+)
chr10:6986260-6986860(+)
chr10:6986790-6987390(+)
chr10:6991050-6991650(+)
chr10:6991890-6992490(+)
chr10:6993499-6994099(+)
chr10:6994881-6995481(+)
chr10:6995290-6995890(+)
chr10:6995705-6996305(+)
chr10:6996348-6996948(+)
chr10:6996790-6997390(+)
chr10:6997275-6997875(+)
chr10:6998387-6998987(+)
chr10:6998810-6999410(+)
chr10:6999230-6999830(+)
chr10:7000055-7000655(+)
chr10:7000567-7001167(+)
chr10:7001410-7002010(+)
chr10:7002130-7002730(+)
chr10:7003906-7004506(+)
chr10:7004534-7005134(+)
chr10:7006120-7006720(+)
chr10:7007010-7007610(+)
chr10:7008230-7008830(+)
chr10:7011090-7011690(+)
chr10:7011550-7012150(+)
chr10:7012030-7012630(+)
chr10:7012437-7013037(+)
chr10:7013010-7013610(+)
chr10:7014075-7014675(+)
chr10:7014955-7015555(+)
chr10:7015807-7016407(+)
chr10:7017070-7017670(+)
chr10:7018157-7018757(+)
chr10:7019709-7020309(+)
chr10:7021198-7021798(+)
chr10:7022237-7022837(+)
chr10:7024165-7024765(+)
chr10:7026832-7027432(+)
chr10:7027323-7027923(+)
chr10:7028601-7029201(+)
chr10:7029479-7030079(+)
chr10:7030460-7031060(+)
chr10:7031520-7032120(+)
chr10:7032753-7033353(+)
chr10:7033260-7033860(+)
chr10:7034746-7035346(+)
chr10:7035450-7036050(+)
chr10:7037187-7037787(+)
chr10:7037674-7038274(+)
chr10:7038232-7038832(+)
chr10:7039295-7039895(+)
chr10:7039967-7040567(+)
chr10:7040610-7041210(+)
chr10:7041320-7041920(+)
chr10:7041921-7042521(+)
chr10:7044150-7044750(+)
chr10:7044850-7045450(+)
chr10:7045724-7046324(+)
chr10:7047610-7048210(+)
chr10:7048381-7048981(+)
chr10:7048788-7049388(+)
chr10:7049510-7050110(+)
chr10:7051380-7051980(+)
chr10:7052698-7053298(+)
chr10:7053625-7054225(+)
chr10:7054150-7054750(+)
chr10:7055410-7056010(+)
chr10:7056548-7057148(+)
chr10:7057322-7057922(+)
chr10:7057860-7058460(+)
chr10:7062350-7062950(+)
chr10:7064680-7065280(+)
chr10:7065790-7066390(+)
chr10:7067170-7067770(+)
chr10:7067780-7068380(+)
chr10:7069135-7069735(+)
chr10:7069578-7070178(+)
chr10:7070087-7070687(+)
chr10:7071002-7071602(+)
chr10:7071570-7072170(+)
chr10:7072200-7072800(+)
chr10:7073095-7073695(+)
chr10:7073842-7074442(+)
chr10:7074910-7075510(+)
chr10:7075410-7076010(+)
chr10:7076985-7077585(+)
chr10:7077690-7078290(+)
chr10:7078204-7078804(+)
chr10:7078796-7079396(+)
chr10:7079834-7080434(+)
chr10:7080247-7080847(+)
chr10:7081136-7081736(+)
chr10:7082153-7082753(+)
chr10:7082671-7083271(+)
chr10:7083817-7084417(+)
chr10:7084430-7085030(+)
chr10:7085190-7085790(+)
chr10:7085961-7086561(+)
chr10:7086662-7087262(+)
chr10:7087205-7087805(+)
chr10:7088073-7088673(+)
chr10:7088515-7089115(+)
chr10:7089350-7089950(+)
chr10:7089968-7090568(+)
chr10:7090520-7091120(+)
chr10:7091200-7091800(+)
chr10:7091974-7092574(+)
chr10:7093200-7093800(+)
chr10:7093750-7094350(+)
chr10:7095186-7095786(+)
chr10:7096250-7096850(+)
chr10:7096764-7097364(+)
chr10:7097790-7098390(+)
chr10:7098740-7099340(+)
chr10:7099475-7100075(+)
chr10:7105470-7106070(+)
chr10:7105930-7106530(+)
chr10:7106660-7107260(+)
chr10:7107210-7107810(+)
chr10:7107895-7108495(+)
chr10:7108435-7109035(+)
chr10:7109530-7110130(+)
chr10:7109950-7110550(+)
chr10:7111030-7111630(+)
chr10:7111530-7112130(+)
chr10:7112840-7113440(+)
chr10:7113344-7113944(+)
chr10:7113882-7114482(+)
chr10:7114810-7115410(+)
chr10:7115370-7115970(+)
chr10:7115830-7116430(+)
chr10:7116246-7116846(+)
chr10:7116982-7117582(+)
chr10:7117740-7118340(+)
chr10:7118260-7118860(+)
chr10:7118663-7119263(+)
chr10:7119380-7119980(+)
chr10:7119827-7120427(+)
chr10:7122080-7122680(+)
chr10:7122970-7123570(+)
chr10:7123805-7124405(+)
chr10:7124404-7125004(+)
chr10:7124854-7125454(+)
chr10:7126190-7126790(+)
chr10:7127060-7127660(+)
chr10:7127682-7128282(+)
chr10:7128084-7128684(+)
chr10:7129650-7130250(+)
chr10:7131388-7131988(+)
chr10:7132343-7132943(+)
chr10:7133389-7133989(+)
chr10:7134469-7135069(+)
chr10:7136270-7136870(+)
chr10:7136727-7137327(+)
chr10:7138844-7139444(+)
chr10:7141931-7142531(+)
chr10:7142646-7143246(+)
chr10:7143347-7143947(+)
chr10:7143950-7144550(+)
chr10:7144479-7145079(+)
chr10:7144954-7145554(+)
chr10:7145430-7146030(+)
chr10:7146280-7146880(+)
chr10:7147480-7148080(+)
chr10:7149147-7149747(+)
chr10:7149950-7150550(+)
chr10:7150795-7151395(+)
chr10:7151906-7152506(+)
chr10:7153405-7154005(+)
chr10:7154720-7155320(+)
chr10:7155554-7156154(+)
chr10:7156250-7156850(+)
chr10:7156908-7157508(+)
chr10:7157502-7158102(+)
chr10:7158050-7158650(+)
chr10:7158610-7159210(+)
chr10:7159128-7159728(+)
chr10:7159917-7160517(+)
chr10:7161255-7161855(+)
chr10:7161940-7162540(+)
chr10:7162410-7163010(+)
chr10:7163064-7163664(+)
chr10:7163647-7164247(+)
chr10:7165693-7166293(+)
chr10:7166230-7166830(+)
chr10:7168830-7169430(+)
chr10:7169590-7170190(+)
chr10:7171880-7172480(+)
chr10:7172430-7173030(+)
chr10:7173450-7174050(+)
chr10:7174260-7174860(+)
chr10:7175121-7175721(+)
chr10:7175570-7176170(+)
chr10:7176291-7176891(+)
chr10:7177830-7178430(+)
chr10:7185825-7186425(+)
chr10:7187087-7187687(+)
chr10:7187868-7188468(+)
chr10:7189007-7189607(+)
chr10:7190630-7191230(+)
chr10:7191170-7191770(+)
chr10:7191824-7192424(+)
chr10:7192316-7192916(+)
chr10:7192980-7193580(+)
chr10:7193425-7194025(+)
chr10:7194290-7194890(+)
chr10:7194822-7195422(+)
chr10:7195600-7196200(+)
chr10:7197010-7197610(+)
chr10:7197600-7198200(+)
chr10:7198470-7199070(+)
chr10:7198962-7199562(+)
chr10:7201377-7201977(+)
chr10:7201873-7202473(+)
chr10:7202590-7203190(+)
chr10:7203169-7203769(+)
chr10:7203714-7204314(+)
chr10:7204241-7204841(+)
chr10:7205073-7205673(+)
chr10:7205660-7206260(+)
chr10:7206358-7206958(+)
chr10:7206826-7207426(+)
chr10:7207573-7208173(+)
chr10:7208290-7208890(+)
chr10:7209100-7209700(+)
chr10:7210245-7210845(+)
chr10:7210819-7211419(+)
chr10:7211470-7212070(+)
chr10:7212053-7212653(+)
chr10:7212774-7213374(+)
chr10:7213385-7213985(+)
chr10:7213828-7214428(+)
chr10:7214753-7215353(+)
chr10:7215778-7216378(+)
chr10:7216390-7216990(+)
chr10:7217025-7217625(+)
chr10:7217544-7218144(+)
chr10:7218070-7218670(+)
chr10:7218729-7219329(+)
chr10:7219620-7220220(+)
chr10:7220394-7220994(+)
chr10:7221031-7221631(+)
chr10:7221482-7222082(+)
chr10:7222245-7222845(+)
chr10:7223298-7223898(+)
chr10:7224890-7225490(+)
chr10:7225401-7226001(+)
chr10:7225964-7226564(+)
chr10:7226537-7227137(+)
chr10:7227152-7227752(+)
chr10:7228488-7229088(+)
chr10:7229040-7229640(+)
chr10:7230413-7231013(+)
chr10:7231115-7231715(+)
chr10:7231907-7232507(+)
chr10:7232545-7233145(+)
chr10:7233080-7233680(+)
chr10:7233951-7234551(+)
chr10:7234362-7234962(+)
chr10:7234833-7235433(+)
chr10:7235382-7235982(+)
chr10:7236633-7237233(+)
chr10:7237305-7237905(+)
chr10:7237730-7238330(+)
chr10:7238496-7239096(+)
chr10:7239390-7239990(+)
chr10:7240150-7240750(+)
chr10:7240580-7241180(+)
chr10:7240997-7241597(+)
chr10:7241460-7242060(+)
chr10:7242385-7242985(+)
chr10:7242958-7243558(+)
chr10:7243946-7244546(+)
chr10:7244784-7245384(+)
chr10:7246015-7246615(+)
chr10:7246480-7247080(+)
chr10:7246940-7247540(+)
chr10:7247460-7248060(+)
chr10:7248217-7248817(+)
chr10:7248705-7249305(+)
chr10:7249430-7250030(+)
chr10:7249952-7250552(+)
chr10:7250520-7251120(+)
chr10:7251180-7251780(+)
chr10:7251910-7252510(+)
chr10:7252370-7252970(+)
chr10:7253070-7253670(+)
chr10:7253881-7254481(+)
chr10:7255264-7255864(+)
chr10:7256150-7256750(+)
chr10:7259250-7259850(+)
chr10:7260131-7260731(+)
chr10:7260824-7261424(+)
chr10:7261950-7262550(+)
chr10:7267051-7267651(+)
chr10:7267748-7268348(+)
chr10:7269395-7269995(+)
chr10:7271842-7272442(+)
chr10:7272840-7273440(+)
chr10:7273518-7274118(+)
chr10:7274000-7274600(+)
chr10:7274570-7275170(+)
chr10:7275001-7275601(+)
chr10:7275470-7276070(+)
chr10:7275970-7276570(+)
chr10:7276518-7277118(+)
chr10:7277250-7277850(+)
chr10:7278690-7279290(+)
chr10:7279538-7280138(+)
chr10:7281028-7281628(+)
chr10:7281540-7282140(+)
chr10:7282260-7282860(+)
chr10:7283990-7284590(+)
chr10:7285787-7286387(+)
chr10:7286610-7287210(+)
chr10:7287394-7287994(+)
chr10:7288490-7289090(+)
chr10:7290093-7290693(+)
chr10:7290619-7291219(+)
chr10:7291052-7291652(+)
chr10:7291460-7292060(+)
chr10:7291978-7292578(+)
chr10:7292459-7293059(+)
chr10:7293382-7293982(+)
chr10:7293932-7294532(+)
chr10:7294615-7295215(+)
chr10:7295020-7295620(+)
chr10:7296958-7297558(+)
chr10:7297588-7298188(+)
chr10:7299065-7299665(+)
chr10:7300110-7300710(+)
chr10:7300802-7301402(+)
chr10:7301543-7302143(+)
chr10:7302286-7302886(+)
chr10:7302779-7303379(+)
chr10:7303247-7303847(+)
chr10:7304250-7304850(+)
chr10:7304710-7305310(+)
chr10:7305593-7306193(+)
chr10:7306266-7306866(+)
chr10:7306764-7307364(+)
chr10:7307442-7308042(+)
chr10:7308355-7308955(+)
chr10:7308890-7309490(+)
chr10:7310083-7310683(+)
chr10:7310594-7311194(+)
chr10:7311225-7311825(+)
chr10:7311689-7312289(+)
chr10:7312190-7312790(+)
chr10:7313190-7313790(+)
chr10:7313882-7314482(+)
chr10:7316186-7316786(+)
chr10:7317760-7318360(+)
chr10:7318290-7318890(+)
chr10:7318820-7319420(+)
chr10:7319307-7319907(+)
chr10:7319759-7320359(+)
chr10:7321047-7321647(+)
chr10:7322520-7323120(+)
chr10:7323252-7323852(+)
chr10:7324299-7324899(+)
chr10:7327737-7328337(+)
chr10:7329457-7330057(+)
chr10:7329910-7330510(+)
chr10:7331120-7331720(+)
chr10:7331790-7332390(+)
chr10:7332270-7332870(+)
chr10:7332775-7333375(+)
chr10:7333346-7333946(+)
chr10:7333813-7334413(+)
chr10:7335223-7335823(+)
chr10:7335834-7336434(+)
chr10:7337081-7337681(+)
chr10:7337881-7338481(+)
chr10:7338510-7339110(+)
chr10:7338954-7339554(+)
chr10:7339751-7340351(+)
chr10:7340350-7340950(+)
chr10:7341734-7342334(+)
chr10:7342290-7342890(+)
chr10:7343154-7343754(+)
chr10:7344219-7344819(+)
chr10:7345003-7345603(+)
chr10:7345967-7346567(+)
chr10:7346630-7347230(+)
chr10:7347530-7348130(+)
chr10:7348046-7348646(+)
chr10:7348491-7349091(+)
chr10:7350314-7350914(+)
chr10:7351868-7352468(+)
chr10:7353179-7353779(+)
chr10:7354291-7354891(+)
chr10:7356101-7356701(+)
chr10:7357243-7357843(+)
chr10:7357806-7358406(+)
chr10:7359814-7360414(+)
chr10:7360722-7361322(+)
chr10:7361929-7362529(+)
chr10:7362620-7363220(+)
chr10:7364470-7365070(+)
chr10:7366283-7366883(+)
chr10:7368077-7368677(+)
chr10:7369655-7370255(+)
chr10:7371120-7371720(+)
chr10:7372110-7372710(+)
chr10:7372864-7373464(+)
chr10:7374215-7374815(+)
chr10:7375743-7376343(+)
chr10:7376413-7377013(+)
chr10:7377010-7377610(+)
chr10:7377555-7378155(+)
chr10:7378047-7378647(+)
chr10:7379201-7379801(+)
chr10:7379605-7380205(+)
chr10:7380401-7381001(+)
chr10:7380860-7381460(+)
chr10:7381396-7381996(+)
chr10:7382213-7382813(+)
chr10:7382806-7383406(+)
chr10:7383494-7384094(+)
chr10:7383950-7384550(+)
chr10:7384453-7385053(+)
chr10:7384948-7385548(+)
chr10:7386240-7386840(+)
chr10:7386866-7387466(+)
chr10:7387562-7388162(+)
chr10:7388001-7388601(+)
chr10:7388410-7389010(+)
chr10:7388930-7389530(+)
chr10:7390470-7391070(+)
chr10:7391030-7391630(+)
chr10:7391505-7392105(+)
chr10:7392090-7392690(+)
chr10:7392649-7393249(+)
chr10:7393069-7393669(+)
chr10:7393726-7394326(+)
chr10:7394310-7394910(+)
chr10:7396510-7397110(+)
chr10:7397340-7397940(+)
chr10:7397897-7398497(+)
chr10:7398510-7399110(+)
chr10:7399446-7400046(+)
chr10:7400050-7400650(+)
chr10:7400595-7401195(+)
chr10:7401173-7401773(+)
chr10:7401843-7402443(+)
chr10:7402435-7403035(+)
chr10:7403177-7403777(+)
chr10:7403789-7404389(+)
chr10:7404326-7404926(+)
chr10:7404887-7405487(+)
chr10:7405455-7406055(+)
chr10:7406362-7406962(+)
chr10:7407078-7407678(+)
chr10:7407707-7408307(+)
chr10:7408410-7409010(+)
chr10:7409237-7409837(+)
chr10:7410108-7410708(+)
chr10:7410620-7411220(+)
chr10:7412286-7412886(+)
chr10:7413020-7413620(+)
chr10:7413646-7414246(+)
chr10:7414365-7414965(+)
chr10:7414945-7415545(+)
chr10:7415550-7416150(+)
chr10:7416010-7416610(+)
chr10:7416660-7417260(+)
chr10:7417340-7417940(+)
chr10:7417797-7418397(+)
chr10:7419010-7419610(+)
chr10:7419563-7420163(+)
chr10:7420629-7421229(+)
chr10:7421360-7421960(+)
chr10:7422235-7422835(+)
chr10:7422969-7423569(+)
chr10:7425235-7425835(+)
chr10:7426700-7427300(+)
chr10:7427784-7428384(+)
chr10:7428535-7429135(+)
chr10:7429930-7430530(+)
chr10:7430487-7431087(+)
chr10:7431173-7431773(+)
chr10:7431603-7432203(+)
chr10:7433498-7434098(+)
chr10:7435159-7435759(+)
chr10:7436245-7436845(+)
chr10:7437002-7437602(+)
chr10:7437951-7438551(+)
chr10:7438911-7439511(+)
chr10:7439447-7440047(+)
chr10:7439943-7440543(+)
chr10:7440768-7441368(+)
chr10:7441550-7442150(+)
chr10:7442192-7442792(+)
chr10:7442900-7443500(+)
chr10:7443563-7444163(+)
chr10:7444146-7444746(+)
chr10:7445086-7445686(+)
chr10:7445579-7446179(+)
chr10:7446116-7446716(+)
chr10:7447135-7447735(+)
chr10:7447543-7448143(+)
chr10:7448087-7448687(+)
chr10:7448821-7449421(+)
chr10:7449619-7450219(+)
chr10:7450355-7450955(+)
chr10:7451000-7451600(+)
chr10:7451512-7452112(+)
chr10:7452125-7452725(+)
chr10:7452743-7453343(+)
chr10:7453581-7454181(+)
chr10:7454294-7454894(+)
chr10:7454890-7455490(+)
chr10:7455423-7456023(+)
chr10:7455970-7456570(+)
chr10:7456583-7457183(+)
chr10:7457110-7457710(+)
chr10:7457690-7458290(+)
chr10:7458270-7458870(+)
chr10:7458911-7459511(+)
chr10:7459693-7460293(+)
chr10:7460490-7461090(+)
chr10:7460960-7461560(+)
chr10:7461773-7462373(+)
chr10:7462270-7462870(+)
chr10:7462750-7463350(+)
chr10:7463384-7463984(+)
chr10:7463870-7464470(+)
chr10:7464723-7465323(+)
chr10:7465368-7465968(+)
chr10:7466130-7466730(+)
chr10:7466800-7467400(+)
chr10:7467422-7468022(+)
chr10:7468215-7468815(+)
chr10:7468870-7469470(+)
chr10:7469490-7470090(+)
chr10:7470756-7471356(+)
chr10:7471340-7471940(+)
chr10:7472230-7472830(+)
chr10:7473002-7473602(+)
chr10:7473969-7474569(+)
chr10:7474705-7475305(+)
chr10:7475207-7475807(+)
chr10:7475770-7476370(+)
chr10:7476278-7476878(+)
chr10:7476890-7477490(+)
chr10:7477573-7478173(+)
chr10:7478379-7478979(+)
chr10:7478840-7479440(+)
chr10:7479273-7479873(+)
chr10:7479856-7480456(+)
chr10:7480471-7481071(+)
chr10:7481120-7481720(+)
chr10:7483160-7483760(+)
chr10:7483574-7484174(+)
chr10:7484061-7484661(+)
chr10:7486394-7486994(+)
chr10:7487385-7487985(+)
chr10:7489830-7490430(+)
chr10:7490865-7491465(+)
chr10:7491368-7491968(+)
chr10:7492010-7492610(+)
chr10:7493124-7493724(+)
chr10:7498058-7498658(+)
chr10:7499262-7499862(+)
chr10:7499910-7500510(+)
chr10:7500402-7501002(+)
chr10:7501810-7502410(+)
chr10:7502545-7503145(+)
chr10:7504623-7505223(+)
chr10:7506494-7507094(+)
chr10:7507450-7508050(+)
chr10:7507972-7508572(+)
chr10:7509028-7509628(+)
chr10:7509910-7510510(+)
chr10:7510799-7511399(+)
chr10:7511340-7511940(+)
chr10:7511886-7512486(+)
chr10:7512403-7513003(+)
chr10:7512970-7513570(+)
chr10:7513761-7514361(+)
chr10:7514462-7515062(+)
chr10:7515530-7516130(+)
chr10:7516265-7516865(+)
chr10:7517325-7517925(+)
chr10:7517770-7518370(+)
chr10:7518510-7519110(+)
chr10:7519301-7519901(+)
chr10:7519771-7520371(+)
chr10:7520529-7521129(+)
chr10:7521140-7521740(+)
chr10:7521720-7522320(+)
chr10:7522308-7522908(+)
chr10:7522810-7523410(+)
chr10:7523261-7523861(+)
chr10:7524350-7524950(+)
chr10:7524908-7525508(+)
chr10:7525683-7526283(+)
chr10:7526321-7526921(+)
chr10:7526910-7527510(+)
chr10:7527659-7528259(+)
chr10:7528301-7528901(+)
chr10:7529050-7529650(+)
chr10:7529512-7530112(+)
chr10:7530366-7530966(+)
chr10:7531320-7531920(+)
chr10:7532057-7532657(+)
chr10:7533080-7533680(+)
chr10:7534123-7534723(+)
chr10:7534611-7535211(+)
chr10:7535075-7535675(+)
chr10:7535992-7536592(+)
chr10:7536915-7537515(+)
chr10:7537420-7538020(+)
chr10:7538800-7539400(+)
chr10:7539457-7540057(+)
chr10:7539924-7540524(+)
chr10:7543070-7543670(+)
chr10:7543510-7544110(+)
chr10:7545079-7545679(+)
chr10:7546515-7547115(+)
chr10:7547870-7548470(+)
chr10:7549633-7550233(+)
chr10:7550075-7550675(+)
chr10:7550521-7551121(+)
chr10:7553435-7554035(+)
chr10:7554400-7555000(+)
chr10:7555310-7555910(+)
chr10:7555774-7556374(+)
chr10:7556430-7557030(+)
chr10:7557303-7557903(+)
chr10:7557920-7558520(+)
chr10:7558450-7559050(+)
chr10:7559360-7559960(+)
chr10:7560063-7560663(+)
chr10:7561197-7561797(+)
chr10:7562081-7562681(+)
chr10:7562602-7563202(+)
chr10:7563530-7564130(+)
chr10:7563980-7564580(+)
chr10:7564836-7565436(+)
chr10:7565505-7566105(+)
chr10:7566370-7566970(+)
chr10:7566850-7567450(+)
chr10:7567275-7567875(+)
chr10:7567814-7568414(+)
chr10:7568790-7569390(+)
chr10:7569910-7570510(+)
chr10:7570464-7571064(+)
chr10:7571483-7572083(+)
chr10:7572412-7573012(+)
chr10:7573138-7573738(+)
chr10:7574926-7575526(+)
chr10:7575657-7576257(+)
chr10:7576230-7576830(+)
chr10:7576640-7577240(+)
chr10:7577090-7577690(+)
chr10:7578255-7578855(+)
chr10:7579230-7579830(+)
chr10:7579810-7580410(+)
chr10:7580958-7581558(+)
chr10:7581597-7582197(+)
chr10:7582518-7583118(+)
chr10:7583061-7583661(+)
chr10:7583571-7584171(+)
chr10:7584143-7584743(+)
chr10:7584945-7585545(+)
chr10:7585634-7586234(+)
chr10:7586048-7586648(+)
chr10:7586710-7587310(+)
chr10:7587158-7587758(+)
chr10:7587657-7588257(+)
chr10:7588271-7588871(+)
chr10:7589050-7589650(+)
chr10:7589620-7590220(+)
chr10:7590470-7591070(+)
chr10:7591050-7591650(+)
chr10:7591797-7592397(+)
chr10:7592460-7593060(+)
chr10:7593155-7593755(+)
chr10:7593745-7594345(+)
chr10:7594159-7594759(+)
chr10:7594825-7595425(+)
chr10:7595426-7596026(+)
chr10:7596097-7596697(+)
chr10:7596720-7597320(+)
chr10:7597394-7597994(+)
chr10:7598025-7598625(+)
chr10:7598729-7599329(+)
chr10:7599330-7599930(+)
chr10:7599912-7600512(+)
chr10:7600430-7601030(+)
chr10:7601221-7601821(+)
chr10:7601890-7602490(+)
chr10:7602399-7602999(+)
chr10:7603125-7603725(+)
chr10:7603846-7604446(+)
chr10:7604451-7605051(+)
chr10:7605271-7605871(+)
chr10:7606150-7606750(+)
chr10:7607876-7608476(+)
chr10:7608771-7609371(+)
chr10:7609308-7609908(+)
chr10:7609862-7610462(+)
chr10:7610900-7611500(+)
chr10:7611450-7612050(+)
chr10:7611950-7612550(+)
chr10:7612643-7613243(+)
chr10:7613050-7613650(+)
chr10:7613838-7614438(+)
chr10:7614278-7614878(+)
chr10:7614945-7615545(+)
chr10:7615570-7616170(+)
chr10:7616456-7617056(+)
chr10:7616950-7617550(+)
chr10:7617397-7617997(+)
chr10:7618221-7618821(+)
chr10:7619078-7619678(+)
chr10:7620000-7620600(+)
chr10:7620430-7621030(+)
chr10:7620870-7621470(+)
chr10:7621670-7622270(+)
chr10:7622412-7623012(+)
chr10:7623650-7624250(+)
chr10:7624410-7625010(+)
chr10:7625466-7626066(+)
chr10:7626487-7627087(+)
chr10:7626990-7627590(+)
chr10:7627690-7628290(+)
chr10:7628095-7628695(+)
chr10:7628560-7629160(+)
chr10:7629276-7629876(+)
chr10:7630597-7631197(+)
chr10:7631030-7631630(+)
chr10:7631516-7632116(+)
chr10:7632268-7632868(+)
chr10:7633122-7633722(+)
chr10:7633840-7634440(+)
chr10:7634320-7634920(+)
chr10:7634871-7635471(+)
chr10:7635769-7636369(+)
chr10:7636459-7637059(+)
chr10:7637105-7637705(+)
chr10:7638086-7638686(+)
chr10:7639065-7639665(+)
chr10:7639788-7640388(+)
chr10:7640688-7641288(+)
chr10:7641414-7642014(+)
chr10:7641860-7642460(+)
chr10:7642580-7643180(+)
chr10:7643059-7643659(+)
chr10:7643633-7644233(+)
chr10:7644190-7644790(+)
chr10:7644870-7645470(+)
chr10:7645360-7645960(+)
chr10:7645920-7646520(+)
chr10:7646480-7647080(+)
chr10:7646973-7647573(+)
chr10:7647724-7648324(+)
chr10:7648789-7649389(+)
chr10:7649681-7650281(+)
chr10:7650210-7650810(+)
chr10:7650610-7651210(+)
chr10:7651416-7652016(+)
chr10:7651899-7652499(+)
chr10:7652549-7653149(+)
chr10:7653162-7653762(+)
chr10:7653771-7654371(+)
chr10:7654650-7655250(+)
chr10:7655485-7656085(+)
chr10:7656010-7656610(+)
chr10:7656650-7657250(+)
chr10:7657086-7657686(+)
chr10:7657517-7658117(+)
chr10:7658270-7658870(+)
chr10:7658674-7659274(+)
chr10:7659784-7660384(+)
chr10:7660299-7660899(+)
chr10:7660714-7661314(+)
chr10:7661322-7661922(+)
chr10:7661830-7662430(+)
chr10:7662290-7662890(+)
chr10:7662730-7663330(+)
chr10:7663260-7663860(+)
chr10:7663666-7664266(+)
chr10:7664070-7664670(+)
chr10:7664829-7665429(+)
chr10:7665675-7666275(+)
chr10:7666130-7666730(+)
chr10:7666630-7667230(+)
chr10:7667180-7667780(+)
chr10:7667679-7668279(+)
chr10:7668136-7668736(+)
chr10:7668539-7669139(+)
chr10:7669250-7669850(+)
chr10:7669934-7670534(+)
chr10:7670600-7671200(+)
chr10:7671058-7671658(+)
chr10:7671610-7672210(+)
chr10:7673175-7673775(+)
chr10:7673906-7674506(+)
chr10:7674390-7674990(+)
chr10:7674831-7675431(+)
chr10:7675400-7676000(+)
chr10:7676063-7676663(+)
chr10:7676763-7677363(+)
chr10:7677312-7677912(+)
chr10:7678230-7678830(+)
chr10:7678920-7679520(+)
chr10:7679369-7679969(+)
chr10:7679850-7680450(+)
chr10:7681160-7681760(+)
chr10:7681930-7682530(+)
chr10:7682626-7683226(+)
chr10:7683090-7683690(+)
chr10:7683750-7684350(+)
chr10:7684470-7685070(+)
chr10:7685110-7685710(+)
chr10:7685760-7686360(+)
chr10:7686640-7687240(+)
chr10:7687150-7687750(+)
chr10:7687591-7688191(+)
chr10:7688326-7688926(+)
chr10:7689065-7689665(+)
chr10:7689650-7690250(+)
chr10:7690639-7691239(+)
chr10:7691740-7692340(+)
chr10:7692438-7693038(+)
chr10:7693080-7693680(+)
chr10:7693894-7694494(+)
chr10:7694390-7694990(+)
chr10:7695300-7695900(+)
chr10:7696301-7696901(+)
chr10:7698098-7698698(+)
chr10:7699000-7699600(+)
chr10:7699459-7700059(+)
chr10:7700230-7700830(+)
chr10:7700670-7701270(+)
chr10:7701404-7702004(+)
chr10:7702510-7703110(+)
chr10:7703054-7703654(+)
chr10:7703630-7704230(+)
chr10:7704375-7704975(+)
chr10:7704850-7705450(+)
chr10:7705320-7705920(+)
chr10:7705885-7706485(+)
chr10:7706403-7707003(+)
chr10:7707099-7707699(+)
chr10:7707761-7708361(+)
chr10:7708410-7709010(+)
chr10:7709167-7709767(+)
chr10:7709588-7710188(+)
chr10:7710066-7710666(+)
chr10:7710684-7711284(+)
chr10:7711106-7711706(+)
chr10:7711840-7712440(+)
chr10:7713032-7713632(+)
chr10:7713714-7714314(+)
chr10:7714207-7714807(+)
chr10:7714624-7715224(+)
chr10:7715410-7716010(+)
chr10:7716170-7716770(+)
chr10:7717494-7718094(+)
chr10:7718395-7718995(+)
chr10:7719270-7719870(+)
chr10:7720005-7720605(+)
chr10:7720410-7721010(+)
chr10:7721070-7721670(+)
chr10:7721853-7722453(+)
chr10:7722678-7723278(+)
chr10:7723244-7723844(+)
chr10:7725130-7725730(+)
chr10:7728251-7728851(+)
chr10:7729112-7729712(+)
chr10:7733090-7733690(+)
chr10:7733800-7734400(+)
chr10:7736408-7737008(+)
chr10:7738402-7739002(+)
chr10:7739315-7739915(+)
chr10:7742440-7743040(+)
chr10:7743250-7743850(+)
chr10:7744219-7744819(+)
chr10:7745034-7745634(+)
chr10:7745470-7746070(+)
chr10:7745902-7746502(+)
chr10:7746370-7746970(+)
chr10:7746995-7747595(+)
chr10:7747603-7748203(+)
chr10:7748237-7748837(+)
chr10:7748938-7749538(+)
chr10:7751228-7751828(+)
chr10:7752670-7753270(+)
chr10:7753450-7754050(+)
chr10:7753890-7754490(+)
chr10:7755020-7755620(+)
chr10:7755570-7756170(+)
chr10:7756430-7757030(+)
chr10:7757160-7757760(+)
chr10:7757644-7758244(+)
chr10:7758219-7758819(+)
chr10:7758630-7759230(+)
chr10:7759708-7760308(+)
chr10:7760707-7761307(+)
chr10:7762100-7762700(+)
chr10:7762610-7763210(+)
chr10:7763200-7763800(+)
chr10:7763718-7764318(+)
chr10:7764310-7764910(+)
chr10:7764769-7765369(+)
chr10:7765310-7765910(+)
chr10:7766350-7766950(+)
chr10:7767166-7767766(+)
chr10:7768370-7768970(+)
chr10:7768830-7769430(+)
chr10:7769230-7769830(+)
chr10:7769670-7770270(+)
chr10:7770280-7770880(+)
chr10:7771450-7772050(+)
chr10:7772088-7772688(+)
chr10:7772765-7773365(+)
chr10:7773240-7773840(+)
chr10:7773796-7774396(+)
chr10:7774770-7775370(+)
chr10:7775390-7775990(+)
chr10:7776104-7776704(+)
chr10:7776646-7777246(+)
chr10:7777130-7777730(+)
chr10:7777910-7778510(+)
chr10:7778832-7779432(+)
chr10:7780332-7780932(+)
chr10:7780894-7781494(+)
chr10:7781570-7782170(+)
chr10:7782064-7782664(+)
chr10:7782541-7783141(+)
chr10:7783808-7784408(+)
chr10:7784305-7784905(+)
chr10:7784870-7785470(+)
chr10:7785470-7786070(+)
chr10:7785970-7786570(+)
chr10:7786710-7787310(+)
chr10:7787230-7787830(+)
chr10:7788020-7788620(+)
chr10:7788470-7789070(+)
chr10:7788874-7789474(+)
chr10:7790080-7790680(+)
chr10:7790599-7791199(+)
chr10:7791988-7792588(+)
chr10:7792480-7793080(+)
chr10:7793135-7793735(+)
chr10:7795023-7795623(+)
chr10:7795950-7796550(+)
chr10:7796460-7797060(+)
chr10:7798230-7798830(+)
chr10:7799950-7800550(+)
chr10:7800730-7801330(+)
chr10:7802100-7802700(+)
chr10:7803102-7803702(+)
chr10:7804360-7804960(+)
chr10:7805700-7806300(+)
chr10:7808105-7808705(+)
chr10:7809101-7809701(+)
chr10:7810280-7810880(+)
chr10:7812850-7813450(+)
chr10:7813692-7814292(+)
chr10:7814964-7815564(+)
chr10:7815701-7816301(+)
chr10:7816880-7817480(+)
chr10:7819925-7820525(+)
chr10:7823955-7824555(+)
chr10:7826030-7826630(+)
chr10:7828265-7828865(+)
chr10:7828758-7829358(+)
chr10:7829182-7829782(+)
chr10:7829762-7830362(+)
chr10:7830277-7830877(+)
chr10:7830821-7831421(+)
chr10:7831260-7831860(+)
chr10:7831863-7832463(+)
chr10:7832401-7833001(+)
chr10:7833270-7833870(+)
chr10:7833700-7834300(+)
chr10:7834377-7834977(+)
chr10:7834872-7835472(+)
chr10:7836506-7837106(+)
chr10:7837481-7838081(+)
chr10:7839350-7839950(+)
chr10:7842540-7843140(+)
chr10:7844102-7844702(+)
chr10:7844548-7845148(+)
chr10:7845640-7846240(+)
chr10:7846574-7847174(+)
chr10:7847000-7847600(+)
chr10:7850743-7851343(+)
chr10:7851325-7851925(+)
chr10:7852349-7852949(+)
chr10:7852857-7853457(+)
chr10:7853551-7854151(+)
chr10:7853960-7854560(+)
chr10:7855275-7855875(+)
chr10:7855970-7856570(+)
chr10:7856537-7857137(+)
chr10:7857910-7858510(+)
chr10:7858437-7859037(+)
chr10:7859005-7859605(+)
chr10:7859639-7860239(+)
chr10:7860144-7860744(+)
chr10:7860931-7861531(+)
chr10:7862426-7863026(+)
chr10:7866201-7866801(+)
chr10:7868817-7869417(+)
chr10:7870188-7870788(+)
chr10:7871565-7872165(+)
chr10:7872556-7873156(+)
chr10:7873350-7873950(+)
chr10:7873955-7874555(+)
chr10:7874470-7875070(+)
chr10:7876034-7876634(+)
chr10:7877475-7878075(+)
chr10:7878210-7878810(+)
chr10:7881240-7881840(+)
chr10:7888440-7889040(+)
chr10:7889970-7890570(+)
chr10:7890565-7891165(+)
chr10:7893078-7893678(+)
chr10:7894351-7894951(+)
chr10:7895253-7895853(+)
chr10:7895764-7896364(+)
chr10:7896334-7896934(+)
chr10:7897060-7897660(+)
chr10:7898633-7899233(+)
chr10:7899110-7899710(+)
chr10:7899688-7900288(+)
chr10:7901000-7901600(+)
chr10:7903450-7904050(+)
chr10:7906730-7907330(+)
chr10:7907936-7908536(+)
chr10:7908750-7909350(+)
chr10:7910090-7910690(+)
chr10:7910495-7911095(+)
chr10:7911356-7911956(+)
chr10:7911898-7912498(+)
chr10:7912391-7912991(+)
chr10:7913170-7913770(+)
chr10:7913934-7914534(+)
chr10:7915072-7915672(+)
chr10:7915583-7916183(+)
chr10:7916015-7916615(+)
chr10:7916610-7917210(+)
chr10:7918154-7918754(+)
chr10:7918580-7919180(+)
chr10:7927919-7928519(+)
chr10:7929259-7929859(+)
chr10:7929775-7930375(+)
chr10:7930918-7931518(+)
chr10:7932076-7932676(+)
chr10:7932631-7933231(+)
chr10:7933491-7934091(+)
chr10:7933983-7934583(+)
chr10:7935965-7936565(+)
chr10:7937073-7937673(+)
chr10:7937567-7938167(+)
chr10:7938163-7938763(+)
chr10:7938670-7939270(+)
chr10:7939130-7939730(+)
chr10:7940602-7941202(+)
chr10:7941115-7941715(+)
chr10:7942170-7942770(+)
chr10:7943123-7943723(+)
chr10:7943870-7944470(+)
chr10:7945050-7945650(+)
chr10:7945752-7946352(+)
chr10:7946530-7947130(+)
chr10:7948051-7948651(+)
chr10:7948730-7949330(+)
chr10:7949295-7949895(+)
chr10:7949782-7950382(+)
chr10:7950613-7951213(+)
chr10:7953480-7954080(+)
chr10:7954969-7955569(+)
chr10:7955406-7956006(+)
chr10:7957775-7958375(+)
chr10:7959370-7959970(+)
chr10:7960260-7960860(+)
chr10:7960885-7961485(+)
chr10:7961660-7962260(+)
chr10:7962659-7963259(+)
chr10:7963370-7963970(+)
chr10:7963890-7964490(+)
chr10:7964494-7965094(+)
chr10:7966530-7967130(+)
chr10:7966950-7967550(+)
chr10:7969920-7970520(+)
chr10:7970385-7970985(+)
chr10:7971265-7971865(+)
chr10:7971723-7972323(+)
chr10:7974114-7974714(+)
chr10:7975097-7975697(+)
chr10:7975642-7976242(+)
chr10:7976680-7977280(+)
chr10:7977530-7978130(+)
chr10:7978240-7978840(+)
chr10:7978887-7979487(+)
chr10:7979404-7980004(+)
chr10:7980412-7981012(+)
chr10:7981200-7981800(+)
chr10:7982206-7982806(+)
chr10:7983384-7983984(+)
chr10:7984122-7984722(+)
chr10:7984786-7985386(+)
chr10:7985235-7985835(+)
chr10:7985695-7986295(+)
chr10:7986413-7987013(+)
chr10:7986949-7987549(+)
chr10:7987368-7987968(+)
chr10:7988130-7988730(+)
chr10:7989505-7990105(+)
chr10:7990018-7990618(+)
chr10:7990466-7991066(+)
chr10:7991155-7991755(+)
chr10:7992794-7993394(+)
chr10:7993328-7993928(+)
chr10:7994139-7994739(+)
chr10:7994899-7995499(+)
chr10:7995375-7995975(+)
chr10:7996460-7997060(+)
chr10:7997294-7997894(+)
chr10:7998373-7998973(+)
chr10:7998930-7999530(+)
chr10:8000313-8000913(+)
chr10:8000995-8001595(+)
chr10:8001812-8002412(+)
chr10:8004224-8004824(+)
chr10:8004650-8005250(+)
chr10:8005104-8005704(+)
chr10:8005809-8006409(+)
chr10:8006250-8006850(+)
chr10:8008148-8008748(+)
chr10:8008909-8009509(+)
chr10:8009437-8010037(+)
chr10:8010414-8011014(+)
chr10:8011495-8012095(+)
chr10:8012159-8012759(+)
chr10:8012775-8013375(+)
chr10:8013392-8013992(+)
chr10:8013835-8014435(+)
chr10:8015390-8015990(+)
chr10:8016160-8016760(+)
chr10:8017585-8018185(+)
chr10:8021620-8022220(+)
chr10:8022087-8022687(+)
chr10:8022950-8023550(+)
chr10:8024601-8025201(+)
chr10:8025495-8026095(+)
chr10:8026274-8026874(+)
chr10:8026731-8027331(+)
chr10:8027990-8028590(+)
chr10:8028658-8029258(+)
chr10:8029640-8030240(+)
chr10:8030855-8031455(+)
chr10:8032582-8033182(+)
chr10:8033530-8034130(+)
chr10:8035410-8036010(+)
chr10:8035833-8036433(+)
chr10:8037934-8038534(+)
chr10:8039221-8039821(+)
chr10:8040715-8041315(+)
chr10:8041210-8041810(+)
chr10:8048482-8049082(+)
chr10:8049576-8050176(+)
chr10:8050370-8050970(+)
chr10:8050937-8051537(+)
chr10:8053054-8053654(+)
chr10:8053630-8054230(+)
chr10:8054281-8054881(+)
chr10:8054854-8055454(+)
chr10:8055444-8056044(+)
chr10:8056088-8056688(+)
chr10:8056614-8057214(+)
chr10:8058667-8059267(+)
chr10:8059141-8059741(+)
chr10:8060922-8061522(+)
chr10:8062050-8062650(+)
chr10:8063925-8064525(+)
chr10:8065220-8065820(+)
chr10:8065850-8066450(+)
chr10:8066754-8067354(+)
chr10:8067330-8067930(+)
chr10:8067870-8068470(+)
chr10:8068631-8069231(+)
chr10:8069360-8069960(+)
chr10:8070698-8071298(+)
chr10:8072224-8072824(+)
chr10:8072910-8073510(+)
chr10:8073424-8074024(+)
chr10:8074333-8074933(+)
chr10:8074760-8075360(+)
chr10:8075335-8075935(+)
chr10:8075749-8076349(+)
chr10:8076383-8076983(+)
chr10:8077144-8077744(+)
chr10:8077849-8078449(+)
chr10:8078426-8079026(+)
chr10:8079005-8079605(+)
chr10:8079843-8080443(+)
chr10:8080385-8080985(+)
chr10:8080972-8081572(+)
chr10:8081439-8082039(+)
chr10:8082075-8082675(+)
chr10:8082546-8083146(+)
chr10:8083230-8083830(+)
chr10:8083767-8084367(+)
chr10:8084250-8084850(+)
chr10:8084786-8085386(+)
chr10:8085363-8085963(+)
chr10:8086100-8086700(+)
chr10:8086523-8087123(+)
chr10:8086942-8087542(+)
chr10:8087344-8087944(+)
chr10:8087986-8088586(+)
chr10:8088553-8089153(+)
chr10:8089033-8089633(+)
chr10:8089607-8090207(+)
chr10:8090324-8090924(+)
chr10:8090986-8091586(+)
chr10:8091413-8092013(+)
chr10:8091953-8092553(+)
chr10:8092470-8093070(+)
chr10:8093084-8093684(+)
chr10:8093657-8094257(+)
chr10:8094181-8094781(+)
chr10:8095157-8095757(+)
chr10:8095612-8096212(+)
chr10:8096267-8096867(+)
chr10:8096842-8097442(+)
chr10:8097565-8098165(+)
chr10:8098323-8098923(+)
chr10:8098794-8099394(+)
chr10:8099490-8100090(+)
chr10:8100306-8100906(+)
chr10:8100741-8101341(+)
chr10:8101164-8101764(+)
chr10:8101908-8102508(+)
chr10:8102326-8102926(+)
chr10:8103034-8103634(+)
chr10:8103698-8104298(+)
chr10:8104230-8104830(+)
chr10:8104890-8105490(+)
chr10:8105317-8105917(+)
chr10:8105794-8106394(+)
chr10:8106329-8106929(+)
chr10:8107501-8108101(+)
chr10:8108535-8109135(+)
chr10:8109990-8110590(+)
chr10:8110898-8111498(+)
chr10:8111494-8112094(+)
chr10:8112370-8112970(+)
chr10:8112894-8113494(+)
chr10:8113614-8114214(+)
chr10:8114046-8114646(+)
chr10:8115010-8115610(+)
chr10:8115611-8116211(+)
chr10:8116290-8116890(+)
chr10:8116786-8117386(+)
chr10:8117199-8117799(+)
chr10:8117723-8118323(+)
chr10:8118790-8119390(+)
chr10:8119340-8119940(+)
chr10:8119896-8120496(+)
chr10:8121007-8121607(+)
chr10:8121495-8122095(+)
chr10:8122409-8123009(+)
chr10:8123298-8123898(+)
chr10:8123877-8124477(+)
chr10:8125315-8125915(+)
chr10:8126639-8127239(+)
chr10:8127050-8127650(+)
chr10:8128192-8128792(+)
chr10:8130366-8130966(+)
chr10:8131790-8132390(+)
chr10:8134311-8134911(+)
chr10:8137370-8137970(+)
chr10:8137789-8138389(+)
chr10:8138810-8139410(+)
chr10:8139227-8139827(+)
chr10:8139663-8140263(+)
chr10:8141974-8142574(+)
chr10:8143234-8143834(+)
chr10:8143806-8144406(+)
chr10:8144953-8145553(+)
chr10:8145414-8146014(+)
chr10:8145858-8146458(+)
chr10:8146487-8147087(+)
chr10:8147110-8147710(+)
chr10:8148517-8149117(+)
chr10:8149270-8149870(+)
chr10:8149830-8150430(+)
chr10:8151330-8151930(+)
chr10:8152150-8152750(+)
chr10:8152877-8153477(+)
chr10:8153476-8154076(+)
chr10:8154273-8154873(+)
chr10:8155395-8155995(+)
chr10:8156224-8156824(+)
chr10:8156665-8157265(+)
chr10:8157450-8158050(+)
chr10:8158280-8158880(+)
chr10:8158818-8159418(+)
chr10:8159470-8160070(+)
chr10:8160010-8160610(+)
chr10:8160450-8161050(+)
chr10:8160900-8161500(+)
chr10:8162574-8163174(+)
chr10:8163245-8163845(+)
chr10:8163830-8164430(+)
chr10:8164360-8164960(+)
chr10:8165266-8165866(+)
chr10:8165890-8166490(+)
chr10:8166651-8167251(+)
chr10:8167950-8168550(+)
chr10:8168683-8169283(+)
chr10:8169230-8169830(+)
chr10:8170226-8170826(+)
chr10:8170630-8171230(+)
chr10:8171329-8171929(+)
chr10:8172150-8172750(+)
chr10:8172570-8173170(+)
chr10:8173138-8173738(+)
chr10:8173910-8174510(+)
chr10:8174518-8175118(+)
chr10:8174964-8175564(+)
chr10:8175435-8176035(+)
chr10:8176730-8177330(+)
chr10:8177370-8177970(+)
chr10:8177935-8178535(+)
chr10:8178606-8179206(+)
chr10:8179474-8180074(+)
chr10:8180322-8180922(+)
chr10:8181230-8181830(+)
chr10:8181690-8182290(+)
chr10:8182330-8182930(+)
chr10:8182865-8183465(+)
chr10:8183690-8184290(+)
chr10:8184750-8185350(+)
chr10:8185482-8186082(+)
chr10:8185885-8186485(+)
chr10:8186298-8186898(+)
chr10:8187496-8188096(+)
chr10:8187995-8188595(+)
chr10:8188519-8189119(+)
chr10:8192274-8192874(+)
chr10:8192951-8193551(+)
chr10:8193820-8194420(+)
chr10:8194450-8195050(+)
chr10:8195559-8196159(+)
chr10:8198580-8199180(+)
chr10:8200357-8200957(+)
chr10:8201201-8201801(+)
chr10:8201614-8202214(+)
chr10:8202190-8202790(+)
chr10:8203813-8204413(+)
chr10:8204349-8204949(+)
chr10:8205649-8206249(+)
chr10:8208792-8209392(+)
chr10:8212510-8213110(+)
chr10:8213690-8214290(+)
chr10:8214230-8214830(+)
chr10:8214891-8215491(+)
chr10:8215616-8216216(+)
chr10:8216170-8216770(+)
chr10:8216660-8217260(+)
chr10:8218040-8218640(+)
chr10:8219457-8220057(+)
chr10:8220935-8221535(+)
chr10:8221450-8222050(+)
chr10:8222302-8222902(+)
chr10:8223414-8224014(+)
chr10:8225114-8225714(+)
chr10:8225690-8226290(+)
chr10:8226745-8227345(+)
chr10:8227930-8228530(+)
chr10:8229020-8229620(+)
chr10:8229885-8230485(+)
chr10:8230884-8231484(+)
chr10:8231382-8231982(+)
chr10:8232710-8233310(+)
chr10:8233670-8234270(+)
chr10:8234160-8234760(+)
chr10:8235444-8236044(+)
chr10:8235923-8236523(+)
chr10:8238230-8238830(+)
chr10:8240870-8241470(+)
chr10:8241337-8241937(+)
chr10:8241913-8242513(+)
chr10:8242440-8243040(+)
chr10:8243560-8244160(+)
chr10:8245110-8245710(+)
chr10:8246470-8247070(+)
chr10:8247680-8248280(+)
chr10:8248755-8249355(+)
chr10:8250185-8250785(+)
chr10:8251370-8251970(+)
chr10:8252180-8252780(+)
chr10:8253509-8254109(+)
chr10:8256560-8257160(+)
chr10:8257030-8257630(+)
chr10:8257617-8258217(+)
chr10:8258040-8258640(+)
chr10:8258616-8259216(+)
chr10:8261103-8261703(+)
chr10:8261870-8262470(+)
chr10:8262550-8263150(+)
chr10:8263345-8263945(+)
chr10:8264510-8265110(+)
chr10:8265272-8265872(+)
chr10:8265771-8266371(+)
chr10:8266430-8267030(+)
chr10:8267083-8267683(+)
chr10:8267780-8268380(+)
chr10:8270470-8271070(+)
chr10:8271044-8271644(+)
chr10:8272829-8273429(+)
chr10:8274969-8275569(+)
chr10:8275741-8276341(+)
chr10:8276770-8277370(+)
chr10:8277400-8278000(+)
chr10:8279890-8280490(+)
chr10:8280437-8281037(+)
chr10:8280838-8281438(+)
chr10:8282723-8283323(+)
chr10:8283270-8283870(+)
chr10:8283830-8284430(+)
chr10:8284305-8284905(+)
chr10:8284710-8285310(+)
chr10:8285250-8285850(+)
chr10:8285770-8286370(+)
chr10:8286580-8287180(+)
chr10:8287012-8287612(+)
chr10:8287450-8288050(+)
chr10:8287998-8288598(+)
chr10:8288433-8289033(+)
chr10:8288870-8289470(+)
chr10:8289510-8290110(+)
chr10:8291457-8292057(+)
chr10:8292270-8292870(+)
chr10:8292810-8293410(+)
chr10:8294010-8294610(+)
chr10:8294655-8295255(+)
chr10:8295280-8295880(+)
chr10:8295710-8296310(+)
chr10:8296547-8297147(+)
chr10:8297141-8297741(+)
chr10:8297590-8298190(+)
chr10:8298296-8298896(+)
chr10:8298915-8299515(+)
chr10:8300212-8300812(+)
chr10:8300910-8301510(+)
chr10:8301830-8302430(+)
chr10:8302290-8302890(+)
chr10:8303310-8303910(+)
chr10:8303854-8304454(+)
chr10:8304410-8305010(+)
chr10:8305250-8305850(+)
chr10:8305850-8306450(+)
chr10:8306430-8307030(+)
chr10:8307194-8307794(+)
chr10:8307970-8308570(+)
chr10:8309350-8309950(+)
chr10:8309893-8310493(+)
chr10:8310570-8311170(+)
chr10:8311020-8311620(+)
chr10:8311957-8312557(+)
chr10:8312370-8312970(+)
chr10:8313807-8314407(+)
chr10:8314698-8315298(+)
chr10:8315587-8316187(+)
chr10:8316310-8316910(+)
chr10:8316830-8317430(+)
chr10:8317679-8318279(+)
chr10:8318289-8318889(+)
chr10:8318830-8319430(+)
chr10:8319841-8320441(+)
chr10:8320350-8320950(+)
chr10:8321366-8321966(+)
chr10:8321890-8322490(+)
chr10:8322710-8323310(+)
chr10:8323510-8324110(+)
chr10:8324200-8324800(+)
chr10:8324650-8325250(+)
chr10:8325070-8325670(+)
chr10:8325819-8326419(+)
chr10:8326285-8326885(+)
chr10:8326900-8327500(+)
chr10:8327510-8328110(+)
chr10:8328704-8329304(+)
chr10:8329470-8330070(+)
chr10:8329910-8330510(+)
chr10:8330605-8331205(+)
chr10:8331126-8331726(+)
chr10:8331553-8332153(+)
chr10:8332250-8332850(+)
chr10:8332696-8333296(+)
chr10:8334050-8334650(+)
chr10:8334598-8335198(+)
chr10:8336250-8336850(+)
chr10:8336770-8337370(+)
chr10:8337350-8337950(+)
chr10:8338114-8338714(+)
chr10:8339190-8339790(+)
chr10:8339859-8340459(+)
chr10:8340803-8341403(+)
chr10:8341953-8342553(+)
chr10:8342729-8343329(+)
chr10:8343150-8343750(+)
chr10:8343736-8344336(+)
chr10:8344537-8345137(+)
chr10:8345410-8346010(+)
chr10:8345850-8346450(+)
chr10:8346690-8347290(+)
chr10:8347678-8348278(+)
chr10:8348144-8348744(+)
chr10:8348575-8349175(+)
chr10:8349150-8349750(+)
chr10:8349730-8350330(+)
chr10:8350870-8351470(+)
chr10:8351330-8351930(+)
chr10:8353050-8353650(+)
chr10:8353484-8354084(+)
chr10:8353933-8354533(+)
chr10:8354669-8355269(+)
chr10:8355105-8355705(+)
chr10:8355650-8356250(+)
chr10:8356426-8357026(+)
chr10:8356845-8357445(+)
chr10:8357510-8358110(+)
chr10:8358635-8359235(+)
chr10:8360878-8361478(+)
chr10:8361500-8362100(+)
chr10:8362692-8363292(+)
chr10:8363834-8364434(+)
chr10:8364310-8364910(+)
chr10:8364728-8365328(+)
chr10:8365193-8365793(+)
chr10:8365646-8366246(+)
chr10:8366670-8367270(+)
chr10:8367312-8367912(+)
chr10:8367790-8368390(+)
chr10:8368266-8368866(+)
chr10:8368883-8369483(+)
chr10:8370090-8370690(+)
chr10:8370610-8371210(+)
chr10:8373244-8373844(+)
chr10:8374118-8374718(+)
chr10:8374768-8375368(+)
chr10:8376470-8377070(+)
chr10:8376970-8377570(+)
chr10:8377730-8378330(+)
chr10:8378515-8379115(+)
chr10:8378923-8379523(+)
chr10:8379875-8380475(+)
chr10:8383270-8383870(+)
chr10:8384190-8384790(+)
chr10:8385090-8385690(+)
chr10:8385909-8386509(+)
chr10:8386915-8387515(+)
chr10:8387520-8388120(+)
chr10:8388650-8389250(+)
chr10:8389975-8390575(+)
chr10:8391110-8391710(+)
chr10:8391643-8392243(+)
chr10:8392219-8392819(+)
chr10:8394279-8394879(+)
chr10:8395110-8395710(+)
chr10:8395798-8396398(+)
chr10:8396410-8397010(+)
chr10:8397470-8398070(+)
chr10:8398970-8399570(+)
chr10:8400700-8401300(+)
chr10:8401450-8402050(+)
chr10:8402173-8402773(+)
chr10:8402670-8403270(+)
chr10:8403194-8403794(+)
chr10:8403990-8404590(+)
chr10:8405410-8406010(+)
chr10:8405870-8406470(+)
chr10:8406470-8407070(+)
chr10:8407504-8408104(+)
chr10:8408015-8408615(+)
chr10:8408467-8409067(+)
chr10:8409490-8410090(+)
chr10:8411547-8412147(+)
chr10:8412710-8413310(+)
chr10:8413173-8413773(+)
chr10:8414100-8414700(+)
chr10:8414840-8415440(+)
chr10:8416520-8417120(+)
chr10:8417080-8417680(+)
chr10:8417860-8418460(+)
chr10:8418422-8419022(+)
chr10:8418880-8419480(+)
chr10:8419470-8420070(+)
chr10:8420209-8420809(+)
chr10:8420924-8421524(+)
chr10:8422010-8422610(+)
chr10:8422930-8423530(+)
chr10:8423508-8424108(+)
chr10:8424532-8425132(+)
chr10:8424993-8425593(+)
chr10:8426240-8426840(+)
chr10:8426960-8427560(+)
chr10:8428660-8429260(+)
chr10:8430260-8430860(+)
chr10:8431481-8432081(+)
chr10:8434063-8434663(+)
chr10:8434763-8435363(+)
chr10:8435405-8436005(+)
chr10:8437250-8437850(+)
chr10:8438503-8439103(+)
chr10:8439710-8440310(+)
chr10:8440580-8441180(+)
chr10:8442043-8442643(+)
chr10:8442655-8443255(+)
chr10:8443345-8443945(+)
chr10:8444393-8444993(+)
chr10:8444850-8445450(+)
chr10:8445818-8446418(+)
chr10:8446560-8447160(+)
chr10:8447432-8448032(+)
chr10:8448233-8448833(+)
chr10:8449423-8450023(+)
chr10:8451060-8451660(+)
chr10:8451737-8452337(+)
chr10:8452370-8452970(+)
chr10:8453614-8454214(+)
chr10:8457710-8458310(+)
chr10:8458181-8458781(+)
chr10:8458660-8459260(+)
chr10:8459445-8460045(+)
chr10:8460041-8460641(+)
chr10:8460542-8461142(+)
chr10:8461330-8461930(+)
chr10:8462109-8462709(+)
chr10:8463136-8463736(+)
chr10:8466486-8467086(+)
chr10:8468250-8468850(+)
chr10:8470548-8471148(+)
chr10:8471030-8471630(+)
chr10:8472544-8473144(+)
chr10:8473295-8473895(+)
chr10:8473711-8474311(+)
chr10:8474735-8475335(+)
chr10:8475620-8476220(+)
chr10:8477084-8477684(+)
chr10:8477512-8478112(+)
chr10:8478040-8478640(+)
chr10:8478890-8479490(+)
chr10:8479763-8480363(+)
chr10:8480436-8481036(+)
chr10:8480951-8481551(+)
chr10:8481880-8482480(+)
chr10:8482590-8483190(+)
chr10:8483084-8483684(+)
chr10:8483510-8484110(+)
chr10:8484470-8485070(+)
chr10:8486040-8486640(+)
chr10:8486472-8487072(+)
chr10:8487195-8487795(+)
chr10:8488308-8488908(+)
chr10:8491030-8491630(+)
chr10:8491681-8492281(+)
chr10:8493060-8493660(+)
chr10:8493995-8494595(+)
chr10:8494894-8495494(+)
chr10:8495389-8495989(+)
chr10:8496248-8496848(+)
chr10:8497030-8497630(+)
chr10:8498246-8498846(+)
chr10:8500418-8501018(+)
chr10:8502491-8503091(+)
chr10:8503670-8504270(+)
chr10:8504074-8504674(+)
chr10:8504508-8505108(+)
chr10:8504981-8505581(+)
chr10:8505742-8506342(+)
chr10:8506750-8507350(+)
chr10:8510165-8510765(+)
chr10:8510645-8511245(+)
chr10:8511050-8511650(+)
chr10:8513366-8513966(+)
chr10:8514176-8514776(+)
chr10:8515044-8515644(+)
chr10:8515960-8516560(+)
chr10:8517530-8518130(+)
chr10:8520535-8521135(+)
chr10:8523610-8524210(+)
chr10:8524718-8525318(+)
chr10:8525330-8525930(+)
chr10:8525759-8526359(+)
chr10:8526250-8526850(+)
chr10:8526857-8527457(+)
chr10:8527799-8528399(+)
chr10:8529241-8529841(+)
chr10:8531130-8531730(+)
chr10:8531747-8532347(+)
chr10:8532740-8533340(+)
chr10:8533500-8534100(+)
chr10:8534090-8534690(+)
chr10:8534790-8535390(+)
chr10:8535290-8535890(+)
chr10:8535780-8536380(+)
chr10:8536480-8537080(+)
chr10:8536964-8537564(+)
chr10:8537500-8538100(+)
chr10:8540750-8541350(+)
chr10:8541176-8541776(+)
chr10:8542340-8542940(+)
chr10:8543490-8544090(+)
chr10:8544478-8545078(+)
chr10:8545130-8545730(+)
chr10:8546265-8546865(+)
chr10:8546687-8547287(+)
chr10:8547521-8548121(+)
chr10:8548990-8549590(+)
chr10:8550582-8551182(+)
chr10:8551070-8551670(+)
chr10:8552178-8552778(+)
chr10:8552895-8553495(+)
chr10:8554170-8554770(+)
chr10:8554830-8555430(+)
chr10:8555557-8556157(+)
chr10:8556116-8556716(+)
chr10:8556641-8557241(+)
chr10:8558500-8559100(+)
chr10:8559227-8559827(+)
chr10:8559780-8560380(+)
chr10:8560510-8561110(+)
chr10:8562306-8562906(+)
chr10:8563598-8564198(+)
chr10:8564910-8565510(+)
chr10:8566220-8566820(+)
chr10:8567659-8568259(+)
chr10:8568732-8569332(+)
chr10:8571810-8572410(+)
chr10:8572330-8572930(+)
chr10:8572983-8573583(+)
chr10:8573390-8573990(+)
chr10:8574460-8575060(+)
chr10:8575381-8575981(+)
chr10:8575986-8576586(+)
chr10:8576698-8577298(+)
chr10:8578510-8579110(+)
chr10:8579710-8580310(+)
chr10:8580939-8581539(+)
chr10:8581610-8582210(+)
chr10:8582190-8582790(+)
chr10:8583991-8584591(+)
chr10:8584715-8585315(+)
chr10:8585211-8585811(+)
chr10:8585815-8586415(+)
chr10:8586519-8587119(+)
chr10:8588630-8589230(+)
chr10:8591050-8591650(+)
chr10:8592365-8592965(+)
chr10:8593726-8594326(+)
chr10:8596453-8597053(+)
chr10:8597470-8598070(+)
chr10:8598078-8598678(+)
chr10:8598771-8599371(+)
chr10:8599270-8599870(+)
chr10:8600497-8601097(+)
chr10:8601710-8602310(+)
chr10:8602897-8603497(+)
chr10:8605420-8606020(+)
chr10:8606518-8607118(+)
chr10:8607316-8607916(+)
chr10:8607750-8608350(+)
chr10:8608280-8608880(+)
chr10:8608780-8609380(+)
chr10:8610189-8610789(+)
chr10:8611270-8611870(+)
chr10:8612350-8612950(+)
chr10:8614198-8614798(+)
chr10:8614761-8615361(+)
chr10:8616565-8617165(+)
chr10:8617743-8618343(+)
chr10:8618375-8618975(+)
chr10:8618886-8619486(+)
chr10:8620062-8620662(+)
chr10:8620973-8621573(+)
chr10:8622358-8622958(+)
chr10:8622830-8623430(+)
chr10:8623266-8623866(+)
chr10:8623702-8624302(+)
chr10:8624255-8624855(+)
chr10:8624906-8625506(+)
chr10:8625490-8626090(+)
chr10:8626647-8627247(+)
chr10:8628232-8628832(+)
chr10:8629310-8629910(+)
chr10:8629936-8630536(+)
chr10:8630480-8631080(+)
chr10:8631290-8631890(+)
chr10:8631860-8632460(+)
chr10:8632880-8633480(+)
chr10:8633495-8634095(+)
chr10:8634190-8634790(+)
chr10:8636084-8636684(+)
chr10:8636589-8637189(+)
chr10:8637070-8637670(+)
chr10:8637716-8638316(+)
chr10:8638290-8638890(+)
chr10:8638790-8639390(+)
chr10:8639560-8640160(+)
chr10:8640001-8640601(+)
chr10:8642024-8642624(+)
chr10:8643084-8643684(+)
chr10:8644275-8644875(+)
chr10:8644684-8645284(+)
chr10:8645555-8646155(+)
chr10:8655570-8656170(+)
chr10:8655997-8656597(+)
chr10:8656788-8657388(+)
chr10:8657530-8658130(+)
chr10:8658073-8658673(+)
chr10:8659150-8659750(+)
chr10:8659691-8660291(+)
chr10:8660685-8661285(+)
chr10:8661254-8661854(+)
chr10:8661755-8662355(+)
chr10:8663502-8664102(+)
chr10:8664410-8665010(+)
chr10:8664910-8665510(+)
chr10:8666114-8666714(+)
chr10:8670194-8670794(+)
chr10:8670843-8671443(+)
chr10:8675824-8676424(+)
chr10:8677010-8677610(+)
chr10:8678248-8678848(+)
chr10:8679014-8679614(+)
chr10:8679521-8680121(+)
chr10:8680028-8680628(+)
chr10:8680469-8681069(+)
chr10:8680910-8681510(+)
chr10:8681362-8681962(+)
chr10:8681996-8682596(+)
chr10:8682715-8683315(+)
chr10:8683337-8683937(+)
chr10:8683770-8684370(+)
chr10:8684190-8684790(+)
chr10:8684634-8685234(+)
chr10:8685790-8686390(+)
chr10:8686897-8687497(+)
chr10:8688060-8688660(+)
chr10:8689310-8689910(+)
chr10:8689832-8690432(+)
chr10:8690963-8691563(+)
chr10:8691449-8692049(+)
chr10:8693100-8693700(+)
chr10:8693670-8694270(+)
chr10:8694442-8695042(+)
chr10:8698010-8698610(+)
chr10:8698530-8699130(+)
chr10:8700310-8700910(+)
chr10:8701250-8701850(+)
chr10:8701843-8702443(+)
chr10:8702270-8702870(+)
chr10:8703240-8703840(+)
chr10:8703752-8704352(+)
chr10:8704927-8705527(+)
chr10:8707139-8707739(+)
chr10:8707890-8708490(+)
chr10:8709030-8709630(+)
chr10:8711601-8712201(+)
chr10:8712309-8712909(+)
chr10:8713314-8713914(+)
chr10:8714209-8714809(+)
chr10:8715470-8716070(+)
chr10:8716077-8716677(+)
chr10:8717850-8718450(+)
chr10:8719379-8719979(+)
chr10:8719940-8720540(+)
chr10:8722910-8723510(+)
chr10:8725101-8725701(+)
chr10:8729070-8729670(+)
chr10:8730551-8731151(+)
chr10:8732006-8732606(+)
chr10:8733395-8733995(+)
chr10:8734300-8734900(+)
chr10:8736273-8736873(+)
chr10:8738020-8738620(+)
chr10:8738550-8739150(+)
chr10:8739262-8739862(+)
chr10:8739807-8740407(+)
chr10:8742487-8743087(+)
chr10:8743268-8743868(+)
chr10:8744051-8744651(+)
chr10:8744666-8745266(+)
chr10:8745155-8745755(+)
chr10:8746730-8747330(+)
chr10:8747290-8747890(+)
chr10:8748290-8748890(+)
chr10:8749535-8750135(+)
chr10:8754475-8755075(+)
chr10:8760950-8761550(+)
chr10:8761770-8762370(+)
chr10:8762980-8763580(+)
chr10:8763573-8764173(+)
chr10:8765010-8765610(+)
chr10:8765630-8766230(+)
chr10:8767430-8768030(+)
chr10:8767923-8768523(+)
chr10:8768516-8769116(+)
chr10:8769292-8769892(+)
chr10:8769748-8770348(+)
chr10:8770150-8770750(+)
chr10:8771210-8771810(+)
chr10:8772978-8773578(+)
chr10:8773473-8774073(+)
chr10:8774394-8774994(+)
chr10:8777070-8777670(+)
chr10:8778595-8779195(+)
chr10:8779170-8779770(+)
chr10:8779990-8780590(+)
chr10:8780856-8781456(+)
chr10:8781417-8782017(+)
chr10:8785190-8785790(+)
chr10:8786463-8787063(+)
chr10:8788070-8788670(+)
chr10:8788860-8789460(+)
chr10:8790170-8790770(+)
chr10:8793238-8793838(+)
chr10:8793886-8794486(+)
chr10:8794392-8794992(+)
chr10:8795540-8796140(+)
chr10:8796290-8796890(+)
chr10:8797538-8798138(+)
chr10:8798172-8798772(+)
chr10:8799884-8800484(+)
chr10:8802230-8802830(+)
chr10:8806089-8806689(+)
chr10:8807880-8808480(+)
chr10:8809030-8809630(+)
chr10:8809545-8810145(+)
chr10:8810191-8810791(+)
chr10:8810692-8811292(+)
chr10:8811470-8812070(+)
chr10:8812535-8813135(+)
chr10:8813150-8813750(+)
chr10:8814339-8814939(+)
chr10:8814910-8815510(+)
chr10:8815910-8816510(+)
chr10:8818989-8819589(+)
chr10:8819790-8820390(+)
chr10:8820596-8821196(+)
chr10:8822554-8823154(+)
chr10:8823731-8824331(+)
chr10:8824316-8824916(+)
chr10:8825890-8826490(+)
chr10:8828390-8828990(+)
chr10:8829670-8830270(+)
chr10:8831290-8831890(+)
chr10:8831780-8832380(+)
chr10:8832284-8832884(+)
chr10:8833866-8834466(+)
chr10:8836500-8837100(+)
chr10:8837238-8837838(+)
chr10:8839966-8840566(+)
chr10:8841410-8842010(+)
chr10:8842241-8842841(+)
chr10:8844310-8844910(+)
chr10:8845901-8846501(+)
chr10:8846690-8847290(+)
chr10:8847490-8848090(+)
chr10:8848070-8848670(+)
chr10:8849020-8849620(+)
chr10:8849918-8850518(+)
chr10:8850329-8850929(+)
chr10:8851730-8852330(+)
chr10:8853066-8853666(+)
chr10:8853890-8854490(+)
chr10:8855210-8855810(+)
chr10:8855930-8856530(+)
chr10:8857949-8858549(+)
chr10:8859180-8859780(+)
chr10:8859710-8860310(+)
chr10:8860170-8860770(+)
chr10:8866098-8866698(+)
chr10:8867510-8868110(+)
chr10:8871480-8872080(+)
chr10:8871902-8872502(+)
chr10:8872749-8873349(+)
chr10:8873710-8874310(+)
chr10:8874710-8875310(+)
chr10:8875450-8876050(+)
chr10:8877432-8878032(+)
chr10:8878790-8879390(+)
chr10:8882243-8882843(+)
chr10:8882690-8883290(+)
chr10:8883100-8883700(+)
chr10:8886010-8886610(+)
chr10:8887510-8888110(+)
chr10:8893435-8894035(+)
chr10:8894421-8895021(+)
chr10:8895620-8896220(+)
chr10:8898653-8899253(+)
chr10:8899373-8899973(+)
chr10:8900210-8900810(+)
chr10:8900851-8901451(+)
chr10:8901820-8902420(+)
chr10:8902410-8903010(+)
chr10:8903697-8904297(+)
chr10:8907301-8907901(+)
chr10:8908960-8909560(+)
chr10:8909981-8910581(+)
chr10:8911019-8911619(+)
chr10:8911690-8912290(+)
chr10:8913284-8913884(+)
chr10:8913913-8914513(+)
chr10:8914702-8915302(+)
chr10:8915190-8915790(+)
chr10:8915856-8916456(+)
chr10:8916817-8917417(+)
chr10:8918083-8918683(+)
chr10:8921270-8921870(+)
chr10:8932110-8932710(+)
chr10:8932985-8933585(+)
chr10:8933508-8934108(+)
chr10:8935033-8935633(+)
chr10:8935490-8936090(+)
chr10:8937060-8937660(+)
chr10:8937790-8938390(+)
chr10:8939750-8940350(+)
chr10:8940659-8941259(+)
chr10:8942570-8943170(+)
chr10:8943910-8944510(+)
chr10:8944350-8944950(+)
chr10:8944885-8945485(+)
chr10:8945595-8946195(+)
chr10:8949777-8950377(+)
chr10:8952216-8952816(+)
chr10:8953270-8953870(+)
chr10:8953963-8954563(+)
chr10:8954990-8955590(+)
chr10:8955508-8956108(+)
chr10:8960030-8960630(+)
chr10:8961173-8961773(+)
chr10:8963037-8963637(+)
chr10:8963449-8964049(+)
chr10:8964243-8964843(+)
chr10:8964866-8965466(+)
chr10:8969531-8970131(+)
chr10:8970211-8970811(+)
chr10:8971710-8972310(+)
chr10:8972240-8972840(+)
chr10:8974250-8974850(+)
chr10:8976560-8977160(+)
chr10:8977770-8978370(+)
chr10:8979230-8979830(+)
chr10:8983710-8984310(+)
chr10:8988950-8989550(+)
chr10:8989567-8990167(+)
chr10:8990890-8991490(+)
chr10:8993392-8993992(+)
chr10:8994451-8995051(+)
chr10:8996770-8997370(+)
chr10:8998189-8998789(+)
chr10:8998934-8999534(+)
chr10:9001270-9001870(+)
chr10:9002515-9003115(+)
chr10:9003507-9004107(+)
chr10:9004015-9004615(+)
chr10:9005750-9006350(+)
chr10:9006888-9007488(+)
chr10:9008928-9009528(+)
chr10:9010803-9011403(+)
chr10:9011732-9012332(+)
chr10:9012610-9013210(+)
chr10:9013438-9014038(+)
chr10:9014985-9015585(+)
chr10:9017460-9018060(+)
chr10:9018490-9019090(+)
chr10:9019742-9020342(+)
chr10:9020751-9021351(+)
chr10:9021593-9022193(+)
chr10:9022040-9022640(+)
chr10:9025190-9025790(+)
chr10:9027551-9028151(+)
chr10:9028853-9029453(+)
chr10:9029695-9030295(+)
chr10:9035630-9036230(+)
chr10:9037151-9037751(+)
chr10:9039570-9040170(+)
chr10:9040432-9041032(+)
chr10:9041648-9042248(+)
chr10:9043350-9043950(+)
chr10:9045530-9046130(+)
chr10:9046630-9047230(+)
chr10:9047170-9047770(+)
chr10:9049597-9050197(+)
chr10:9051377-9051977(+)
chr10:9051987-9052587(+)
chr10:9052827-9053427(+)
chr10:9054163-9054763(+)
chr10:9055335-9055935(+)
chr10:9056844-9057444(+)
chr10:9058610-9059210(+)
chr10:9060152-9060752(+)
chr10:9061842-9062442(+)
chr10:9062415-9063015(+)
chr10:9063014-9063614(+)
chr10:9065071-9065671(+)
chr10:9066037-9066637(+)
chr10:9070085-9070685(+)
chr10:9074870-9075470(+)
chr10:9076180-9076780(+)
chr10:9076680-9077280(+)
chr10:9077213-9077813(+)
chr10:9077670-9078270(+)
chr10:9078570-9079170(+)
chr10:9079590-9080190(+)
chr10:9080188-9080788(+)
chr10:9080850-9081450(+)
chr10:9083032-9083632(+)
chr10:9083990-9084590(+)
chr10:9085320-9085920(+)
chr10:9087130-9087730(+)
chr10:9087535-9088135(+)
chr10:9088070-9088670(+)
chr10:9089510-9090110(+)
chr10:9093398-9093998(+)
chr10:9094600-9095200(+)
chr10:9099030-9099630(+)
chr10:9100343-9100943(+)
chr10:9101530-9102130(+)
chr10:9102225-9102825(+)
chr10:9103763-9104363(+)
chr10:9106330-9106930(+)
chr10:9106863-9107463(+)
chr10:9108466-9109066(+)
chr10:9108950-9109550(+)
chr10:9109890-9110490(+)
chr10:9110971-9111571(+)
chr10:9114534-9115134(+)
chr10:9114946-9115546(+)
chr10:9115670-9116270(+)
chr10:9117335-9117935(+)
chr10:9118035-9118635(+)
chr10:9119570-9120170(+)
chr10:9123091-9123691(+)
chr10:9123790-9124390(+)
chr10:9124545-9125145(+)
chr10:9125590-9126190(+)
chr10:9126232-9126832(+)
chr10:9128255-9128855(+)
chr10:9128903-9129503(+)
chr10:9130440-9131040(+)
chr10:9131105-9131705(+)
chr10:9131930-9132530(+)
chr10:9132585-9133185(+)
chr10:9133230-9133830(+)
chr10:9134650-9135250(+)
chr10:9135750-9136350(+)
chr10:9137610-9138210(+)
chr10:9138149-9138749(+)
chr10:9139045-9139645(+)
chr10:9139551-9140151(+)
chr10:9140540-9141140(+)
chr10:9141050-9141650(+)
chr10:9141540-9142140(+)
chr10:9142664-9143264(+)
chr10:9143977-9144577(+)
chr10:9145113-9145713(+)
chr10:9147570-9148170(+)
chr10:9148300-9148900(+)
chr10:9148710-9149310(+)
chr10:9149900-9150500(+)
chr10:9151732-9152332(+)
chr10:9152410-9153010(+)
chr10:9153866-9154466(+)
chr10:9154269-9154869(+)
chr10:9154827-9155427(+)
chr10:9155250-9155850(+)
chr10:9157455-9158055(+)
chr10:9159960-9160560(+)
chr10:9161210-9161810(+)
chr10:9168720-9169320(+)
chr10:9169575-9170175(+)
chr10:9172142-9172742(+)
chr10:9177370-9177970(+)
chr10:9178998-9179598(+)
chr10:9182262-9182862(+)
chr10:9183055-9183655(+)
chr10:9183470-9184070(+)
chr10:9184737-9185337(+)
chr10:9187050-9187650(+)
chr10:9189335-9189935(+)
chr10:9191090-9191690(+)
chr10:9192120-9192720(+)
chr10:9192839-9193439(+)
chr10:9193990-9194590(+)
chr10:9194530-9195130(+)
chr10:9195060-9195660(+)
chr10:9196595-9197195(+)
chr10:9197670-9198270(+)
chr10:9199533-9200133(+)
chr10:9200539-9201139(+)
chr10:9202070-9202670(+)
chr10:9204475-9205075(+)
chr10:9205516-9206116(+)
chr10:9206050-9206650(+)
chr10:9207556-9208156(+)
chr10:9208070-9208670(+)
chr10:9208602-9209202(+)
chr10:9209580-9210180(+)
chr10:9210372-9210972(+)
chr10:9212470-9213070(+)
chr10:9213252-9213852(+)
chr10:9213670-9214270(+)
chr10:9216189-9216789(+)
chr10:9217038-9217638(+)
chr10:9217650-9218250(+)
chr10:9219300-9219900(+)
chr10:9220290-9220890(+)
chr10:9220713-9221313(+)
chr10:9221313-9221913(+)
chr10:9221981-9222581(+)
chr10:9222415-9223015(+)
chr10:9223110-9223710(+)
chr10:9225205-9225805(+)
chr10:9228145-9228745(+)
chr10:9228723-9229323(+)
chr10:9230220-9230820(+)
chr10:9231191-9231791(+)
chr10:9233450-9234050(+)
chr10:9235002-9235602(+)
chr10:9239970-9240570(+)
chr10:9240474-9241074(+)
chr10:9241955-9242555(+)
chr10:9242780-9243380(+)
chr10:9243850-9244450(+)
chr10:9245500-9246100(+)
chr10:9246450-9247050(+)
chr10:9247421-9248021(+)
chr10:9250230-9250830(+)
chr10:9251030-9251630(+)
chr10:9251780-9252380(+)
chr10:9252270-9252870(+)
chr10:9252680-9253280(+)
chr10:9253083-9253683(+)
chr10:9254231-9254831(+)
chr10:9255680-9256280(+)
chr10:9256480-9257080(+)
chr10:9257165-9257765(+)
chr10:9257844-9258444(+)
chr10:9261205-9261805(+)
chr10:9261617-9262217(+)
chr10:9264774-9265374(+)
chr10:9266820-9267420(+)
chr10:9267244-9267844(+)
chr10:9269460-9270060(+)
chr10:9269897-9270497(+)
chr10:9270591-9271191(+)
chr10:9271674-9272274(+)
chr10:9272517-9273117(+)
chr10:9274175-9274775(+)
chr10:9274595-9275195(+)
chr10:9276035-9276635(+)
chr10:9277230-9277830(+)
chr10:9277750-9278350(+)
chr10:9278890-9279490(+)
chr10:9279886-9280486(+)
chr10:9280330-9280930(+)
chr10:9281173-9281773(+)
chr10:9285115-9285715(+)
chr10:9285823-9286423(+)
chr10:9286290-9286890(+)
chr10:9286722-9287322(+)
chr10:9287335-9287935(+)
chr10:9291030-9291630(+)
chr10:9294971-9295571(+)
chr10:9296255-9296855(+)
chr10:9296931-9297531(+)
chr10:9302583-9303183(+)
chr10:9303135-9303735(+)
chr10:9303958-9304558(+)
chr10:9304668-9305268(+)
chr10:9305365-9305965(+)
chr10:9307630-9308230(+)
chr10:9308341-9308941(+)
chr10:9310049-9310649(+)
chr10:9310750-9311350(+)
chr10:9311910-9312510(+)
chr10:9315629-9316229(+)
chr10:9316177-9316777(+)
chr10:9319800-9320400(+)
chr10:9320860-9321460(+)
chr10:9322080-9322680(+)
chr10:9322896-9323496(+)
chr10:9325030-9325630(+)
chr10:9326575-9327175(+)
chr10:9327549-9328149(+)
chr10:9328350-9328950(+)
chr10:9331692-9332292(+)
chr10:9332950-9333550(+)
chr10:9333610-9334210(+)
chr10:9335947-9336547(+)
chr10:9336795-9337395(+)
chr10:9338078-9338678(+)
chr10:9339482-9340082(+)
chr10:9341195-9341795(+)
chr10:9341871-9342471(+)
chr10:9342533-9343133(+)
chr10:9343012-9343612(+)
chr10:9343430-9344030(+)
chr10:9344001-9344601(+)
chr10:9344650-9345250(+)
chr10:9345710-9346310(+)
chr10:9346170-9346770(+)
chr10:9346901-9347501(+)
chr10:9349744-9350344(+)
chr10:9350330-9350930(+)
chr10:9351439-9352039(+)
chr10:9353000-9353600(+)
chr10:9353575-9354175(+)
chr10:9354069-9354669(+)
chr10:9354667-9355267(+)
chr10:9355070-9355670(+)
chr10:9356799-9357399(+)
chr10:9357390-9357990(+)
chr10:9361750-9362350(+)
chr10:9362358-9362958(+)
chr10:9363610-9364210(+)
chr10:9365690-9366290(+)
chr10:9366695-9367295(+)
chr10:9370180-9370780(+)
chr10:9370930-9371530(+)
chr10:9372835-9373435(+)
chr10:9373417-9374017(+)
chr10:9375410-9376010(+)
chr10:9376800-9377400(+)
chr10:9377483-9378083(+)
chr10:9379310-9379910(+)
chr10:9379832-9380432(+)
chr10:9380440-9381040(+)
chr10:9381600-9382200(+)
chr10:9383230-9383830(+)
chr10:9384330-9384930(+)
chr10:9384733-9385333(+)
chr10:9386270-9386870(+)
chr10:9387664-9388264(+)
chr10:9391240-9391840(+)
chr10:9392000-9392600(+)
chr10:9392436-9393036(+)
chr10:9393090-9393690(+)
chr10:9393570-9394170(+)
chr10:9394491-9395091(+)
chr10:9396150-9396750(+)
chr10:9396870-9397470(+)
chr10:9397670-9398270(+)
chr10:9398702-9399302(+)
chr10:9399354-9399954(+)
chr10:9400142-9400742(+)
chr10:9401230-9401830(+)
chr10:9404525-9405125(+)
chr10:9406050-9406650(+)
chr10:9406923-9407523(+)
chr10:9408670-9409270(+)
chr10:9409930-9410530(+)
chr10:9411310-9411910(+)
chr10:9416447-9417047(+)
chr10:9417371-9417971(+)
chr10:9417950-9418550(+)
chr10:9418363-9418963(+)
chr10:9419050-9419650(+)
chr10:9419510-9420110(+)
chr10:9420380-9420980(+)
chr10:9421318-9421918(+)
chr10:9423620-9424220(+)
chr10:9424084-9424684(+)
chr10:9425480-9426080(+)
chr10:9427100-9427700(+)
chr10:9428562-9429162(+)
chr10:9430260-9430860(+)
chr10:9430692-9431292(+)
chr10:9431186-9431786(+)
chr10:9431890-9432490(+)
chr10:9432352-9432952(+)
chr10:9432794-9433394(+)
chr10:9433925-9434525(+)
chr10:9435170-9435770(+)
chr10:9435960-9436560(+)
chr10:9436470-9437070(+)
chr10:9436985-9437585(+)
chr10:9437474-9438074(+)
chr10:9440280-9440880(+)
chr10:9441349-9441949(+)
chr10:9442135-9442735(+)
chr10:9442550-9443150(+)
chr10:9443400-9444000(+)
chr10:9443930-9444530(+)
chr10:9444338-9444938(+)
chr10:9445366-9445966(+)
chr10:9445770-9446370(+)
chr10:9448520-9449120(+)
chr10:9449204-9449804(+)
chr10:9450317-9450917(+)
chr10:9451010-9451610(+)
chr10:9451530-9452130(+)
chr10:9452327-9452927(+)
chr10:9454723-9455323(+)
chr10:9455280-9455880(+)
chr10:9457161-9457761(+)
chr10:9458168-9458768(+)
chr10:9459730-9460330(+)
chr10:9460850-9461450(+)
chr10:9461649-9462249(+)
chr10:9464440-9465040(+)
chr10:9465949-9466549(+)
chr10:9466614-9467214(+)
chr10:9467200-9467800(+)
chr10:9469085-9469685(+)
chr10:9472252-9472852(+)
chr10:9473610-9474210(+)
chr10:9475310-9475910(+)
chr10:9477270-9477870(+)
chr10:9479025-9479625(+)
chr10:9480250-9480850(+)
chr10:9481970-9482570(+)
chr10:9484130-9484730(+)
chr10:9484530-9485130(+)
chr10:9485611-9486211(+)
chr10:9486512-9487112(+)
chr10:9490590-9491190(+)
chr10:9491389-9491989(+)
chr10:9492048-9492648(+)
chr10:9492681-9493281(+)
chr10:9493201-9493801(+)
chr10:9493869-9494469(+)
chr10:9494350-9494950(+)
chr10:9495797-9496397(+)
chr10:9498114-9498714(+)
chr10:9500553-9501153(+)
chr10:9502230-9502830(+)
chr10:9504870-9505470(+)
chr10:9510258-9510858(+)
chr10:9511227-9511827(+)
chr10:9511680-9512280(+)
chr10:9512422-9513022(+)
chr10:9512984-9513584(+)
chr10:9513672-9514272(+)
chr10:9514119-9514719(+)
chr10:9515550-9516150(+)
chr10:9516919-9517519(+)
chr10:9517689-9518289(+)
chr10:9521870-9522470(+)
chr10:9522810-9523410(+)
chr10:9524490-9525090(+)
chr10:9525930-9526530(+)
chr10:9529250-9529850(+)
chr10:9530630-9531230(+)
chr10:9533230-9533830(+)
chr10:9535542-9536142(+)
chr10:9536863-9537463(+)
chr10:9537770-9538370(+)
chr10:9541520-9542120(+)
chr10:9542765-9543365(+)
chr10:9543943-9544543(+)
chr10:9544430-9545030(+)
chr10:9545974-9546574(+)
chr10:9547420-9548020(+)
chr10:9548454-9549054(+)
chr10:9550452-9551052(+)
chr10:9550925-9551525(+)
chr10:9551690-9552290(+)
chr10:9552405-9553005(+)
chr10:9552978-9553578(+)
chr10:9553586-9554186(+)
chr10:9554950-9555550(+)
chr10:9555408-9556008(+)
chr10:9556905-9557505(+)
chr10:9557863-9558463(+)
chr10:9558305-9558905(+)
chr10:9559778-9560378(+)
chr10:9562030-9562630(+)
chr10:9572510-9573110(+)
chr10:9573520-9574120(+)
chr10:9575030-9575630(+)
chr10:9575719-9576319(+)
chr10:9576628-9577228(+)
chr10:9577587-9578187(+)
chr10:9578677-9579277(+)
chr10:9579722-9580322(+)
chr10:9581150-9581750(+)
chr10:9584270-9584870(+)
chr10:9586590-9587190(+)
chr10:9587075-9587675(+)
chr10:9587880-9588480(+)
chr10:9588470-9589070(+)
chr10:9589855-9590455(+)
chr10:9590350-9590950(+)
chr10:9591760-9592360(+)
chr10:9592691-9593291(+)
chr10:9595610-9596210(+)
chr10:9596176-9596776(+)
chr10:9596880-9597480(+)
chr10:9598980-9599580(+)
chr10:9601590-9602190(+)
chr10:9602330-9602930(+)
chr10:9602833-9603433(+)
chr10:9603770-9604370(+)
chr10:9605610-9606210(+)
chr10:9612158-9612758(+)
chr10:9613618-9614218(+)
chr10:9614430-9615030(+)
chr10:9615693-9616293(+)
chr10:9616460-9617060(+)
chr10:9619605-9620205(+)
chr10:9620410-9621010(+)
chr10:9621157-9621757(+)
chr10:9621790-9622390(+)
chr10:9628710-9629310(+)
chr10:9632876-9633476(+)
chr10:9634094-9634694(+)
chr10:9638380-9638980(+)
chr10:9638920-9639520(+)
chr10:9643887-9644487(+)
chr10:9644822-9645422(+)
chr10:9645520-9646120(+)
chr10:9646658-9647258(+)
chr10:9647145-9647745(+)
chr10:9648235-9648835(+)
chr10:9649250-9649850(+)
chr10:9649898-9650498(+)
chr10:9650442-9651042(+)
chr10:9650853-9651453(+)
chr10:9651407-9652007(+)
chr10:9653070-9653670(+)
chr10:9653730-9654330(+)
chr10:9655400-9656000(+)
chr10:9657037-9657637(+)
chr10:9659264-9659864(+)
chr10:9659844-9660444(+)
chr10:9661660-9662260(+)
chr10:9662352-9662952(+)
chr10:9662948-9663548(+)
chr10:9664280-9664880(+)
chr10:9666081-9666681(+)
chr10:9666650-9667250(+)
chr10:9667194-9667794(+)
chr10:9668767-9669367(+)
chr10:9669652-9670252(+)
chr10:9670275-9670875(+)
chr10:9671720-9672320(+)
chr10:9674490-9675090(+)
chr10:9675930-9676530(+)
chr10:9676352-9676952(+)
chr10:9676910-9677510(+)
chr10:9677530-9678130(+)
chr10:9678091-9678691(+)
chr10:9678690-9679290(+)
chr10:9679628-9680228(+)
chr10:9680490-9681090(+)
chr10:9682710-9683310(+)
chr10:9684720-9685320(+)
chr10:9685633-9686233(+)
chr10:9687934-9688534(+)
chr10:9688674-9689274(+)
chr10:9690350-9690950(+)
chr10:9693263-9693863(+)
chr10:9695010-9695610(+)
chr10:9695670-9696270(+)
chr10:9696127-9696727(+)
chr10:9698270-9698870(+)
chr10:9698865-9699465(+)
chr10:9699374-9699974(+)
chr10:9699784-9700384(+)
chr10:9700430-9701030(+)
chr10:9701430-9702030(+)
chr10:9701900-9702500(+)
chr10:9704330-9704930(+)
chr10:9705788-9706388(+)
chr10:9707931-9708531(+)
chr10:9708791-9709391(+)
chr10:9709544-9710144(+)
chr10:9710294-9710894(+)
chr10:9710990-9711590(+)
chr10:9711660-9712260(+)
chr10:9712763-9713363(+)
chr10:9716980-9717580(+)
chr10:9719650-9720250(+)
chr10:9723468-9724068(+)
chr10:9724098-9724698(+)
chr10:9724657-9725257(+)
chr10:9725282-9725882(+)
chr10:9727720-9728320(+)
chr10:9728730-9729330(+)
chr10:9730519-9731119(+)
chr10:9731070-9731670(+)
chr10:9731590-9732190(+)
chr10:9732010-9732610(+)
chr10:9732615-9733215(+)
chr10:9733085-9733685(+)
chr10:9734930-9735530(+)
chr10:9735630-9736230(+)
chr10:9736096-9736696(+)
chr10:9736934-9737534(+)
chr10:9737570-9738170(+)
chr10:9741374-9741974(+)
chr10:9743030-9743630(+)
chr10:9743517-9744117(+)
chr10:9743950-9744550(+)
chr10:9745750-9746350(+)
chr10:9748350-9748950(+)
chr10:9748991-9749591(+)
chr10:9749511-9750111(+)
chr10:9750800-9751400(+)
chr10:9751706-9752306(+)
chr10:9753840-9754440(+)
chr10:9754251-9754851(+)
chr10:9754930-9755530(+)
chr10:9757310-9757910(+)
chr10:9763150-9763750(+)
chr10:9763727-9764327(+)
chr10:9764352-9764952(+)
chr10:9765760-9766360(+)
chr10:9770850-9771450(+)
chr10:9774074-9774674(+)
chr10:9774615-9775215(+)
chr10:9775633-9776233(+)
chr10:9776157-9776757(+)
chr10:9776854-9777454(+)
chr10:9777590-9778190(+)
chr10:9781490-9782090(+)
chr10:9782970-9783570(+)
chr10:9785510-9786110(+)
chr10:9786351-9786951(+)
chr10:9787013-9787613(+)
chr10:9787970-9788570(+)
chr10:9791050-9791650(+)
chr10:9791750-9792350(+)
chr10:9796246-9796846(+)
chr10:9796899-9797499(+)
chr10:9797530-9798130(+)
chr10:9798926-9799526(+)
chr10:9799750-9800350(+)
chr10:9800702-9801302(+)
chr10:9801439-9802039(+)
chr10:9801930-9802530(+)
chr10:9802330-9802930(+)
chr10:9802750-9803350(+)
chr10:9803220-9803820(+)
chr10:9803790-9804390(+)
chr10:9804300-9804900(+)
chr10:9804955-9805555(+)
chr10:9805600-9806200(+)
chr10:9806557-9807157(+)
chr10:9807310-9807910(+)
chr10:9807970-9808570(+)
chr10:9808651-9809251(+)
chr10:9810790-9811390(+)
chr10:9812160-9812760(+)
chr10:9815490-9816090(+)
chr10:9817090-9817690(+)
chr10:9819649-9820249(+)
chr10:9820110-9820710(+)
chr10:9820750-9821350(+)
chr10:9822670-9823270(+)
chr10:9823551-9824151(+)
chr10:9824380-9824980(+)
chr10:9824874-9825474(+)
chr10:9826050-9826650(+)
chr10:9827270-9827870(+)
chr10:9827953-9828553(+)
chr10:9828433-9829033(+)
chr10:9829190-9829790(+)
chr10:9829753-9830353(+)
chr10:9830290-9830890(+)
chr10:9832016-9832616(+)
chr10:9834046-9834646(+)
chr10:9836370-9836970(+)
chr10:9836820-9837420(+)
chr10:9837770-9838370(+)
chr10:9838393-9838993(+)
chr10:9838810-9839410(+)
chr10:9840980-9841580(+)
chr10:9841390-9841990(+)
chr10:9841880-9842480(+)
chr10:9842470-9843070(+)
chr10:9845250-9845850(+)
chr10:9846275-9846875(+)
chr10:9847870-9848470(+)
chr10:9848680-9849280(+)
chr10:9849710-9850310(+)
chr10:9850720-9851320(+)
chr10:9852910-9853510(+)
chr10:9853469-9854069(+)
chr10:9854490-9855090(+)
chr10:9856148-9856748(+)
chr10:9856600-9857200(+)
chr10:9861629-9862229(+)
chr10:9862070-9862670(+)
chr10:9862650-9863250(+)
chr10:9865293-9865893(+)
chr10:9866110-9866710(+)
chr10:9866518-9867118(+)
chr10:9867251-9867851(+)
chr10:9868280-9868880(+)
chr10:9869210-9869810(+)
chr10:9870801-9871401(+)
chr10:9871838-9872438(+)
chr10:9875712-9876312(+)
chr10:9876327-9876927(+)
chr10:9876962-9877562(+)
chr10:9878470-9879070(+)
chr10:9880030-9880630(+)
chr10:9880790-9881390(+)
chr10:9883799-9884399(+)
chr10:9884306-9884906(+)
chr10:9885410-9886010(+)
chr10:9886140-9886740(+)
chr10:9886550-9887150(+)
chr10:9887201-9887801(+)
chr10:9888260-9888860(+)
chr10:9890134-9890734(+)
chr10:9890851-9891451(+)
chr10:9891637-9892237(+)
chr10:9892271-9892871(+)
chr10:9893700-9894300(+)
chr10:9894971-9895571(+)
chr10:9895519-9896119(+)
chr10:9896425-9897025(+)
chr10:9896872-9897472(+)
chr10:9897850-9898450(+)
chr10:9900646-9901246(+)
chr10:9901848-9902448(+)
chr10:9903420-9904020(+)
chr10:9904601-9905201(+)
chr10:9905202-9905802(+)
chr10:9905650-9906250(+)
chr10:9906251-9906851(+)
chr10:9908250-9908850(+)
chr10:9909370-9909970(+)
chr10:9910339-9910939(+)
chr10:9911087-9911687(+)
chr10:9911599-9912199(+)
chr10:9914130-9914730(+)
chr10:9915030-9915630(+)
chr10:9915550-9916150(+)
chr10:9917192-9917792(+)
chr10:9919858-9920458(+)
chr10:9920310-9920910(+)
chr10:9921310-9921910(+)
chr10:9924590-9925190(+)
chr10:9925210-9925810(+)
chr10:9927445-9928045(+)
chr10:9928250-9928850(+)
chr10:9929216-9929816(+)
chr10:9929758-9930358(+)
chr10:9932555-9933155(+)
chr10:9933190-9933790(+)
chr10:9933710-9934310(+)
chr10:9935506-9936106(+)
chr10:9936390-9936990(+)
chr10:9937240-9937840(+)
chr10:9937665-9938265(+)
chr10:9938320-9938920(+)
chr10:9938892-9939492(+)
chr10:9939436-9940036(+)
chr10:9940050-9940650(+)
chr10:9940786-9941386(+)
chr10:9941704-9942304(+)
chr10:9942642-9943242(+)
chr10:9943178-9943778(+)
chr10:9943824-9944424(+)
chr10:9944770-9945370(+)
chr10:9945250-9945850(+)
chr10:9946006-9946606(+)
chr10:9946510-9947110(+)
chr10:9947180-9947780(+)
chr10:9947906-9948506(+)
chr10:9948710-9949310(+)
chr10:9949380-9949980(+)
chr10:9950630-9951230(+)
chr10:9951170-9951770(+)
chr10:9951850-9952450(+)
chr10:9952331-9952931(+)
chr10:9953260-9953860(+)
chr10:9954650-9955250(+)
chr10:9955569-9956169(+)
chr10:9959228-9959828(+)
chr10:9960693-9961293(+)
chr10:9963030-9963630(+)
chr10:9963448-9964048(+)
chr10:9964158-9964758(+)
chr10:9965850-9966450(+)
chr10:9966930-9967530(+)
chr10:9967994-9968594(+)
chr10:9968729-9969329(+)
chr10:9971166-9971766(+)
chr10:9972390-9972990(+)
chr10:9973060-9973660(+)
chr10:9973558-9974158(+)
chr10:9979150-9979750(+)
chr10:9981503-9982103(+)
chr10:9982037-9982637(+)
chr10:9982530-9983130(+)
chr10:9984550-9985150(+)
chr10:9985735-9986335(+)
chr10:9986556-9987156(+)
chr10:9989280-9989880(+)
chr10:9990407-9991007(+)
chr10:9991904-9992504(+)
chr10:9993271-9993871(+)
chr10:9993720-9994320(+)
chr10:9995040-9995640(+)
chr10:9996341-9996941(+)
chr10:9996814-9997414(+)
chr10:9998690-9999290(+)
chr10:9999220-9999820(+)
chr10:9999792-10000392(+)
chr10:10005550-10006150(+)
chr10:10006559-10007159(+)
chr10:10007204-10007804(+)
chr10:10009210-10009810(+)
chr10:10009866-10010466(+)
chr10:10013866-10014466(+)
chr10:10014635-10015235(+)
chr10:10018160-10018760(+)
chr10:10019062-10019662(+)
chr10:10020473-10021073(+)
chr10:10022336-10022936(+)
chr10:10022890-10023490(+)
chr10:10023769-10024369(+)
chr10:10026780-10027380(+)
chr10:10027718-10028318(+)
chr10:10028948-10029548(+)
chr10:10029506-10030106(+)
chr10:10033268-10033868(+)
chr10:10034130-10034730(+)
chr10:10034540-10035140(+)
chr10:10035169-10035769(+)
chr10:10035944-10036544(+)
chr10:10038150-10038750(+)
chr10:10040230-10040830(+)
chr10:10041532-10042132(+)
chr10:10042702-10043302(+)
chr10:10043154-10043754(+)
chr10:10045890-10046490(+)
chr10:10047832-10048432(+)
chr10:10048490-10049090(+)
chr10:10049205-10049805(+)
chr10:10049800-10050400(+)
chr10:10050272-10050872(+)
chr10:10050770-10051370(+)
chr10:10051174-10051774(+)
chr10:10051730-10052330(+)
chr10:10052255-10052855(+)
chr10:10052910-10053510(+)
chr10:10053730-10054330(+)
chr10:10055250-10055850(+)
chr10:10055670-10056270(+)
chr10:10056654-10057254(+)
chr10:10058260-10058860(+)
chr10:10060678-10061278(+)
chr10:10061300-10061900(+)
chr10:10062802-10063402(+)
chr10:10065248-10065848(+)
chr10:10067000-10067600(+)
chr10:10069600-10070200(+)
chr10:10070370-10070970(+)
chr10:10072735-10073335(+)
chr10:10074840-10075440(+)
chr10:10077002-10077602(+)
chr10:10077472-10078072(+)
chr10:10079150-10079750(+)
chr10:10079770-10080370(+)
chr10:10080197-10080797(+)
chr10:10081510-10082110(+)
chr10:10082500-10083100(+)
chr10:10084217-10084817(+)
chr10:10084923-10085523(+)
chr10:10086170-10086770(+)
chr10:10086747-10087347(+)
chr10:10087374-10087974(+)
chr10:10087986-10088586(+)
chr10:10089265-10089865(+)
chr10:10090010-10090610(+)
chr10:10091000-10091600(+)
chr10:10091440-10092040(+)
chr10:10092173-10092773(+)
chr10:10093070-10093670(+)
chr10:10094428-10095028(+)
chr10:10094911-10095511(+)
chr10:10095643-10096243(+)
chr10:10096378-10096978(+)
chr10:10097818-10098418(+)
chr10:10098244-10098844(+)
chr10:10098836-10099436(+)
chr10:10099770-10100370(+)
chr10:10100270-10100870(+)
chr10:10101766-10102366(+)
chr10:10103580-10104180(+)
chr10:10104218-10104818(+)
chr10:10107167-10107767(+)
chr10:10107770-10108370(+)
chr10:10109291-10109891(+)
chr10:10110107-10110707(+)
chr10:10116470-10117070(+)
chr10:10120271-10120871(+)
chr10:10122090-10122690(+)
chr10:10125703-10126303(+)
chr10:10129510-10130110(+)
chr10:10130943-10131543(+)
chr10:10132675-10133275(+)
chr10:10133912-10134512(+)
chr10:10134465-10135065(+)
chr10:10135190-10135790(+)
chr10:10135938-10136538(+)
chr10:10136533-10137133(+)
chr10:10137130-10137730(+)
chr10:10137649-10138249(+)
chr10:10138122-10138722(+)
chr10:10138794-10139394(+)
chr10:10140590-10141190(+)
chr10:10143450-10144050(+)
chr10:10144490-10145090(+)
chr10:10145555-10146155(+)
chr10:10146094-10146694(+)
chr10:10146910-10147510(+)
chr10:10148570-10149170(+)
chr10:10151170-10151770(+)
chr10:10151570-10152170(+)
chr10:10152398-10152998(+)
chr10:10152825-10153425(+)
chr10:10154789-10155389(+)
chr10:10155270-10155870(+)
chr10:10156310-10156910(+)
chr10:10160384-10160984(+)
chr10:10160997-10161597(+)
chr10:10161490-10162090(+)
chr10:10161998-10162598(+)
chr10:10162466-10163066(+)
chr10:10163050-10163650(+)
chr10:10165250-10165850(+)
chr10:10166072-10166672(+)
chr10:10167623-10168223(+)
chr10:10168062-10168662(+)
chr10:10168700-10169300(+)
chr10:10169498-10170098(+)
chr10:10170276-10170876(+)
chr10:10171490-10172090(+)
chr10:10172160-10172760(+)
chr10:10172566-10173166(+)
chr10:10173875-10174475(+)
chr10:10175145-10175745(+)
chr10:10175925-10176525(+)
chr10:10177114-10177714(+)
chr10:10178430-10179030(+)
chr10:10180381-10180981(+)
chr10:10180920-10181520(+)
chr10:10181522-10182122(+)
chr10:10182812-10183412(+)
chr10:10183709-10184309(+)
chr10:10185240-10185840(+)
chr10:10186670-10187270(+)
chr10:10187330-10187930(+)
chr10:10187830-10188430(+)
chr10:10188370-10188970(+)
chr10:10189070-10189670(+)
chr10:10190785-10191385(+)
chr10:10191260-10191860(+)
chr10:10191754-10192354(+)
chr10:10192354-10192954(+)
chr10:10194570-10195170(+)
chr10:10198713-10199313(+)
chr10:10199118-10199718(+)
chr10:10199992-10200592(+)
chr10:10201370-10201970(+)
chr10:10201850-10202450(+)
chr10:10202840-10203440(+)
chr10:10203885-10204485(+)
chr10:10204760-10205360(+)
chr10:10205440-10206040(+)
chr10:10206110-10206710(+)
chr10:10206622-10207222(+)
chr10:10207235-10207835(+)
chr10:10207783-10208383(+)
chr10:10208350-10208950(+)
chr10:10210470-10211070(+)
chr10:10211290-10211890(+)
chr10:10218270-10218870(+)
chr10:10219860-10220460(+)
chr10:10220297-10220897(+)
chr10:10221510-10222110(+)
chr10:10222910-10223510(+)
chr10:10226050-10226650(+)
chr10:10226908-10227508(+)
chr10:10230050-10230650(+)
chr10:10231970-10232570(+)
chr10:10232390-10232990(+)
chr10:10233431-10234031(+)
chr10:10233980-10234580(+)
chr10:10235713-10236313(+)
chr10:10238565-10239165(+)
chr10:10239860-10240460(+)
chr10:10240345-10240945(+)
chr10:10241302-10241902(+)
chr10:10241910-10242510(+)
chr10:10246310-10246910(+)
chr10:10247786-10248386(+)
chr10:10248393-10248993(+)
chr10:10248870-10249470(+)
chr10:10249430-10250030(+)
chr10:10250074-10250674(+)
chr10:10251019-10251619(+)
chr10:10251658-10252258(+)
chr10:10254200-10254800(+)
chr10:10255216-10255816(+)
chr10:10256044-10256644(+)
chr10:10256730-10257330(+)
chr10:10257814-10258414(+)
chr10:10258440-10259040(+)
chr10:10259010-10259610(+)
chr10:10259870-10260470(+)
chr10:10263450-10264050(+)
chr10:10264257-10264857(+)
chr10:10265045-10265645(+)
chr10:10265740-10266340(+)
chr10:10266201-10266801(+)
chr10:10267258-10267858(+)
chr10:10269070-10269670(+)
chr10:10271350-10271950(+)
chr10:10272007-10272607(+)
chr10:10272430-10273030(+)
chr10:10274712-10275312(+)
chr10:10275140-10275740(+)
chr10:10276010-10276610(+)
chr10:10276780-10277380(+)
chr10:10277610-10278210(+)
chr10:10280040-10280640(+)
chr10:10282050-10282650(+)
chr10:10285070-10285670(+)
chr10:10287030-10287630(+)
chr10:10288206-10288806(+)
chr10:10289439-10290039(+)
chr10:10294463-10295063(+)
chr10:10295900-10296500(+)
chr10:10296590-10297190(+)
chr10:10297010-10297610(+)
chr10:10297790-10298390(+)
chr10:10298932-10299532(+)
chr10:10299840-10300440(+)
chr10:10300880-10301480(+)
chr10:10303410-10304010(+)
chr10:10306030-10306630(+)
chr10:10306710-10307310(+)
chr10:10311215-10311815(+)
chr10:10311645-10312245(+)
chr10:10312165-10312765(+)
chr10:10312721-10313321(+)
chr10:10313147-10313747(+)
chr10:10313676-10314276(+)
chr10:10314110-10314710(+)
chr10:10315559-10316159(+)
chr10:10316614-10317214(+)
chr10:10317790-10318390(+)
chr10:10318270-10318870(+)
chr10:10318720-10319320(+)
chr10:10319514-10320114(+)
chr10:10320070-10320670(+)
chr10:10321775-10322375(+)
chr10:10322872-10323472(+)
chr10:10323860-10324460(+)
chr10:10326960-10327560(+)
chr10:10328226-10328826(+)
chr10:10331730-10332330(+)
chr10:10333250-10333850(+)
chr10:10334470-10335070(+)
chr10:10334908-10335508(+)
chr10:10335381-10335981(+)
chr10:10336045-10336645(+)
chr10:10336606-10337206(+)
chr10:10337210-10337810(+)
chr10:10337690-10338290(+)
chr10:10338293-10338893(+)
chr10:10341170-10341770(+)
chr10:10342770-10343370(+)
chr10:10344133-10344733(+)
chr10:10344539-10345139(+)
chr10:10344970-10345570(+)
chr10:10345583-10346183(+)
chr10:10346314-10346914(+)
chr10:10346855-10347455(+)
chr10:10349068-10349668(+)
chr10:10349599-10350199(+)
chr10:10352291-10352891(+)
chr10:10353820-10354420(+)
chr10:10355279-10355879(+)
chr10:10355963-10356563(+)
chr10:10356466-10357066(+)
chr10:10357850-10358450(+)
chr10:10358938-10359538(+)
chr10:10360730-10361330(+)
chr10:10362834-10363434(+)
chr10:10364260-10364860(+)
chr10:10366530-10367130(+)
chr10:10367965-10368565(+)
chr10:10369795-10370395(+)
chr10:10371115-10371715(+)
chr10:10372319-10372919(+)
chr10:10373030-10373630(+)
chr10:10373830-10374430(+)
chr10:10374654-10375254(+)
chr10:10375401-10376001(+)
chr10:10375830-10376430(+)
chr10:10379434-10380034(+)
chr10:10380252-10380852(+)
chr10:10381359-10381959(+)
chr10:10383370-10383970(+)
chr10:10384250-10384850(+)
chr10:10385060-10385660(+)
chr10:10386130-10386730(+)
chr10:10386712-10387312(+)
chr10:10387210-10387810(+)
chr10:10388187-10388787(+)
chr10:10388594-10389194(+)
chr10:10391610-10392210(+)
chr10:10392216-10392816(+)
chr10:10393423-10394023(+)
chr10:10393970-10394570(+)
chr10:10394570-10395170(+)
chr10:10395234-10395834(+)
chr10:10397609-10398209(+)
chr10:10400350-10400950(+)
chr10:10401145-10401745(+)
chr10:10402460-10403060(+)
chr10:10402910-10403510(+)
chr10:10403365-10403965(+)
chr10:10404732-10405332(+)
chr10:10405510-10406110(+)
chr10:10406881-10407481(+)
chr10:10407664-10408264(+)
chr10:10408229-10408829(+)
chr10:10409034-10409634(+)
chr10:10409690-10410290(+)
chr10:10410987-10411587(+)
chr10:10411677-10412277(+)
chr10:10412220-10412820(+)
chr10:10413030-10413630(+)
chr10:10414195-10414795(+)
chr10:10415140-10415740(+)
chr10:10415890-10416490(+)
chr10:10417410-10418010(+)
chr10:10421460-10422060(+)
chr10:10422020-10422620(+)
chr10:10425990-10426590(+)
chr10:10427221-10427821(+)
chr10:10427705-10428305(+)
chr10:10430690-10431290(+)
chr10:10431110-10431710(+)
chr10:10431530-10432130(+)
chr10:10432670-10433270(+)
chr10:10433150-10433750(+)
chr10:10433879-10434479(+)
chr10:10434327-10434927(+)
chr10:10435210-10435810(+)
chr10:10435665-10436265(+)
chr10:10436310-10436910(+)
chr10:10437063-10437663(+)
chr10:10437640-10438240(+)
chr10:10438496-10439096(+)
chr10:10439370-10439970(+)
chr10:10439779-10440379(+)
chr10:10441380-10441980(+)
chr10:10442290-10442890(+)
chr10:10442930-10443530(+)
chr10:10443350-10443950(+)
chr10:10443780-10444380(+)
chr10:10444210-10444810(+)
chr10:10444700-10445300(+)
chr10:10445200-10445800(+)
chr10:10445699-10446299(+)
chr10:10448588-10449188(+)
chr10:10449241-10449841(+)
chr10:10450780-10451380(+)
chr10:10453988-10454588(+)
chr10:10455880-10456480(+)
chr10:10456793-10457393(+)
chr10:10457275-10457875(+)
chr10:10457750-10458350(+)
chr10:10459457-10460057(+)
chr10:10460269-10460869(+)
chr10:10461315-10461915(+)
chr10:10461970-10462570(+)
chr10:10463092-10463692(+)
chr10:10463529-10464129(+)
chr10:10466730-10467330(+)
chr10:10467349-10467949(+)
chr10:10468574-10469174(+)
chr10:10469610-10470210(+)
chr10:10471280-10471880(+)
chr10:10471682-10472282(+)
chr10:10472710-10473310(+)
chr10:10473573-10474173(+)
chr10:10474414-10475014(+)
chr10:10474933-10475533(+)
chr10:10477270-10477870(+)
chr10:10477770-10478370(+)
chr10:10478417-10479017(+)
chr10:10479070-10479670(+)
chr10:10479774-10480374(+)
chr10:10480215-10480815(+)
chr10:10481250-10481850(+)
chr10:10482194-10482794(+)
chr10:10483540-10484140(+)
chr10:10483949-10484549(+)
chr10:10486170-10486770(+)
chr10:10487142-10487742(+)
chr10:10488020-10488620(+)
chr10:10489635-10490235(+)
chr10:10490510-10491110(+)
chr10:10495390-10495990(+)
chr10:10496390-10496990(+)
chr10:10498709-10499309(+)
chr10:10499310-10499910(+)
chr10:10499810-10500410(+)
chr10:10500330-10500930(+)
chr10:10501630-10502230(+)
chr10:10502298-10502898(+)
chr10:10503010-10503610(+)
chr10:10503570-10504170(+)
chr10:10504003-10504603(+)
chr10:10504618-10505218(+)
chr10:10505331-10505931(+)
chr10:10505829-10506429(+)
chr10:10506381-10506981(+)
chr10:10507086-10507686(+)
chr10:10507582-10508182(+)
chr10:10508350-10508950(+)
chr10:10508980-10509580(+)
chr10:10509770-10510370(+)
chr10:10510220-10510820(+)
chr10:10510630-10511230(+)
chr10:10511150-10511750(+)
chr10:10511710-10512310(+)
chr10:10512300-10512900(+)
chr10:10513010-10513610(+)
chr10:10513610-10514210(+)
chr10:10514210-10514810(+)
chr10:10514863-10515463(+)
chr10:10515830-10516430(+)
chr10:10516430-10517030(+)
chr10:10517665-10518265(+)
chr10:10518066-10518666(+)
chr10:10518850-10519450(+)
chr10:10519266-10519866(+)
chr10:10519846-10520446(+)
chr10:10521915-10522515(+)
chr10:10523650-10524250(+)
chr10:10524571-10525171(+)
chr10:10525744-10526344(+)
chr10:10526838-10527438(+)
chr10:10530030-10530630(+)
chr10:10530942-10531542(+)
chr10:10531827-10532427(+)
chr10:10532658-10533258(+)
chr10:10534108-10534708(+)
chr10:10535765-10536365(+)
chr10:10539130-10539730(+)
chr10:10540015-10540615(+)
chr10:10540632-10541232(+)
chr10:10541210-10541810(+)
chr10:10541697-10542297(+)
chr10:10542798-10543398(+)
chr10:10544190-10544790(+)
chr10:10547550-10548150(+)
chr10:10549640-10550240(+)
chr10:10550095-10550695(+)
chr10:10550950-10551550(+)
chr10:10551451-10552051(+)
chr10:10552047-10552647(+)
chr10:10553876-10554476(+)
chr10:10554454-10555054(+)
chr10:10555739-10556339(+)
chr10:10556190-10556790(+)
chr10:10556647-10557247(+)
chr10:10557503-10558103(+)
chr10:10558242-10558842(+)
chr10:10559250-10559850(+)
chr10:10559654-10560254(+)
chr10:10560070-10560670(+)
chr10:10560870-10561470(+)
chr10:10561368-10561968(+)
chr10:10562478-10563078(+)
chr10:10563460-10564060(+)
chr10:10564615-10565215(+)
chr10:10566430-10567030(+)
chr10:10566850-10567450(+)
chr10:10568190-10568790(+)
chr10:10568713-10569313(+)
chr10:10569730-10570330(+)
chr10:10570301-10570901(+)
chr10:10570958-10571558(+)
chr10:10572115-10572715(+)
chr10:10572943-10573543(+)
chr10:10573990-10574590(+)
chr10:10574761-10575361(+)
chr10:10575277-10575877(+)
chr10:10577010-10577610(+)
chr10:10577565-10578165(+)
chr10:10578234-10578834(+)
chr10:10578738-10579338(+)
chr10:10579632-10580232(+)
chr10:10580158-10580758(+)
chr10:10580720-10581320(+)
chr10:10581470-10582070(+)
chr10:10582248-10582848(+)
chr10:10583380-10583980(+)
chr10:10583885-10584485(+)
chr10:10584336-10584936(+)
chr10:10585260-10585860(+)
chr10:10586321-10586921(+)
chr10:10586900-10587500(+)
chr10:10587714-10588314(+)
chr10:10588190-10588790(+)
chr10:10589020-10589620(+)
chr10:10589578-10590178(+)
chr10:10593335-10593935(+)
chr10:10593767-10594367(+)
chr10:10594315-10594915(+)
chr10:10594756-10595356(+)
chr10:10595580-10596180(+)
chr10:10597104-10597704(+)
chr10:10601070-10601670(+)
chr10:10601550-10602150(+)
chr10:10603073-10603673(+)
chr10:10603807-10604407(+)
chr10:10604514-10605114(+)
chr10:10604930-10605530(+)
chr10:10605525-10606125(+)
chr10:10605931-10606531(+)
chr10:10606370-10606970(+)
chr10:10606780-10607380(+)
chr10:10607250-10607850(+)
chr10:10608430-10609030(+)
chr10:10609138-10609738(+)
chr10:10609610-10610210(+)
chr10:10610089-10610689(+)
chr10:10610964-10611564(+)
chr10:10611450-10612050(+)
chr10:10612040-10612640(+)
chr10:10613183-10613783(+)
chr10:10613610-10614210(+)
chr10:10614200-10614800(+)
chr10:10616060-10616660(+)
chr10:10616690-10617290(+)
chr10:10617224-10617824(+)
chr10:10617651-10618251(+)
chr10:10618690-10619290(+)
chr10:10620450-10621050(+)
chr10:10621090-10621690(+)
chr10:10621577-10622177(+)
chr10:10622210-10622810(+)
chr10:10623470-10624070(+)
chr10:10624510-10625110(+)
chr10:10625130-10625730(+)
chr10:10625963-10626563(+)
chr10:10626450-10627050(+)
chr10:10627160-10627760(+)
chr10:10627924-10628524(+)
chr10:10628571-10629171(+)
chr10:10628973-10629573(+)
chr10:10629430-10630030(+)
chr10:10629950-10630550(+)
chr10:10630531-10631131(+)
chr10:10630970-10631570(+)
chr10:10631461-10632061(+)
chr10:10632180-10632780(+)
chr10:10633695-10634295(+)
chr10:10634182-10634782(+)
chr10:10634590-10635190(+)
chr10:10634990-10635590(+)
chr10:10635510-10636110(+)
chr10:10636110-10636710(+)
chr10:10636530-10637130(+)
chr10:10637050-10637650(+)
chr10:10638170-10638770(+)
chr10:10638690-10639290(+)
chr10:10640153-10640753(+)
chr10:10641914-10642514(+)
chr10:10643530-10644130(+)
chr10:10643930-10644530(+)
chr10:10644840-10645440(+)
chr10:10645690-10646290(+)
chr10:10646170-10646770(+)
chr10:10647561-10648161(+)
chr10:10649020-10649620(+)
chr10:10650230-10650830(+)
chr10:10651437-10652037(+)
chr10:10651982-10652582(+)
chr10:10652790-10653390(+)
chr10:10654008-10654608(+)
chr10:10654940-10655540(+)
chr10:10655688-10656288(+)
chr10:10656307-10656907(+)
chr10:10657090-10657690(+)
chr10:10658695-10659295(+)
chr10:10659576-10660176(+)
chr10:10661370-10661970(+)
chr10:10662935-10663535(+)
chr10:10665107-10665707(+)
chr10:10665967-10666567(+)
chr10:10666422-10667022(+)
chr10:10667240-10667840(+)
chr10:10667958-10668558(+)
chr10:10668579-10669179(+)
chr10:10669252-10669852(+)
chr10:10670890-10671490(+)
chr10:10671380-10671980(+)
chr10:10671986-10672586(+)
chr10:10672688-10673288(+)
chr10:10673186-10673786(+)
chr10:10673807-10674407(+)
chr10:10674570-10675170(+)
chr10:10678120-10678720(+)
chr10:10678790-10679390(+)
chr10:10679770-10680370(+)
chr10:10680783-10681383(+)
chr10:10681570-10682170(+)
chr10:10682630-10683230(+)
chr10:10684122-10684722(+)
chr10:10684644-10685244(+)
chr10:10686135-10686735(+)
chr10:10686616-10687216(+)
chr10:10688155-10688755(+)
chr10:10689143-10689743(+)
chr10:10689720-10690320(+)
chr10:10691404-10692004(+)
chr10:10692403-10693003(+)
chr10:10693015-10693615(+)
chr10:10699250-10699850(+)
chr10:10700091-10700691(+)
chr10:10700950-10701550(+)
chr10:10701550-10702150(+)
chr10:10702390-10702990(+)
chr10:10703090-10703690(+)
chr10:10704079-10704679(+)
chr10:10704765-10705365(+)
chr10:10705477-10706077(+)
chr10:10706830-10707430(+)
chr10:10707616-10708216(+)
chr10:10708030-10708630(+)
chr10:10709070-10709670(+)
chr10:10709487-10710087(+)
chr10:10710070-10710670(+)
chr10:10710650-10711250(+)
chr10:10711235-10711835(+)
chr10:10711730-10712330(+)
chr10:10712230-10712830(+)
chr10:10712674-10713274(+)
chr10:10713250-10713850(+)
chr10:10713760-10714360(+)
chr10:10715382-10715982(+)
chr10:10716300-10716900(+)
chr10:10716950-10717550(+)
chr10:10717690-10718290(+)
chr10:10718760-10719360(+)
chr10:10719342-10719942(+)
chr10:10720405-10721005(+)
chr10:10721130-10721730(+)
chr10:10722330-10722930(+)
chr10:10723290-10723890(+)
chr10:10724800-10725400(+)
chr10:10725332-10725932(+)
chr10:10726543-10727143(+)
chr10:10727330-10727930(+)
chr10:10728108-10728708(+)
chr10:10728680-10729280(+)
chr10:10729506-10730106(+)
chr10:10729950-10730550(+)
chr10:10730460-10731060(+)
chr10:10730990-10731590(+)
chr10:10731653-10732253(+)
chr10:10732360-10732960(+)
chr10:10739649-10740249(+)
chr10:10740450-10741050(+)
chr10:10741323-10741923(+)
chr10:10741990-10742590(+)
chr10:10742936-10743536(+)
chr10:10743512-10744112(+)
chr10:10744102-10744702(+)
chr10:10745123-10745723(+)
chr10:10745778-10746378(+)
chr10:10746494-10747094(+)
chr10:10747570-10748170(+)
chr10:10748260-10748860(+)
chr10:10748737-10749337(+)
chr10:10750813-10751413(+)
chr10:10751714-10752314(+)
chr10:10753150-10753750(+)
chr10:10754040-10754640(+)
chr10:10754690-10755290(+)
chr10:10755436-10756036(+)
chr10:10756190-10756790(+)
chr10:10756804-10757404(+)
chr10:10757423-10758023(+)
chr10:10758872-10759472(+)
chr10:10762656-10763256(+)
chr10:10764302-10764902(+)
chr10:10766629-10767229(+)
chr10:10767270-10767870(+)
chr10:10767932-10768532(+)
chr10:10769678-10770278(+)
chr10:10770224-10770824(+)
chr10:10770703-10771303(+)
chr10:10771510-10772110(+)
chr10:10772466-10773066(+)
chr10:10773179-10773779(+)
chr10:10773785-10774385(+)
chr10:10775081-10775681(+)
chr10:10776458-10777058(+)
chr10:10777031-10777631(+)
chr10:10777640-10778240(+)
chr10:10779226-10779826(+)
chr10:10780120-10780720(+)
chr10:10786230-10786830(+)
chr10:10786660-10787260(+)
chr10:10787158-10787758(+)
chr10:10788069-10788669(+)
chr10:10789260-10789860(+)
chr10:10790585-10791185(+)
chr10:10792869-10793469(+)
chr10:10793870-10794470(+)
chr10:10794690-10795290(+)
chr10:10795610-10796210(+)
chr10:10796497-10797097(+)
chr10:10797272-10797872(+)
chr10:10798930-10799530(+)
chr10:10800180-10800780(+)
chr10:10800740-10801340(+)
chr10:10801634-10802234(+)
chr10:10802430-10803030(+)
chr10:10803460-10804060(+)
chr10:10804300-10804900(+)
chr10:10804956-10805556(+)
chr10:10805529-10806129(+)
chr10:10806050-10806650(+)
chr10:10806616-10807216(+)
chr10:10807290-10807890(+)
chr10:10807990-10808590(+)
chr10:10808470-10809070(+)
chr10:10809270-10809870(+)
chr10:10809990-10810590(+)
chr10:10812490-10813090(+)
chr10:10812960-10813560(+)
chr10:10813510-10814110(+)
chr10:10814362-10814962(+)
chr10:10814810-10815410(+)
chr10:10815404-10816004(+)
chr10:10816289-10816889(+)
chr10:10817688-10818288(+)
chr10:10818627-10819227(+)
chr10:10819078-10819678(+)
chr10:10819557-10820157(+)
chr10:10820828-10821428(+)
chr10:10821378-10821978(+)
chr10:10822640-10823240(+)
chr10:10824030-10824630(+)
chr10:10824478-10825078(+)
chr10:10825350-10825950(+)
chr10:10826000-10826600(+)
chr10:10826460-10827060(+)
chr10:10826880-10827480(+)
chr10:10827495-10828095(+)
chr10:10828123-10828723(+)
chr10:10828628-10829228(+)
chr10:10829333-10829933(+)
chr10:10829802-10830402(+)
chr10:10830634-10831234(+)
chr10:10833633-10834233(+)
chr10:10834114-10834714(+)
chr10:10834557-10835157(+)
chr10:10835210-10835810(+)
chr10:10835889-10836489(+)
chr10:10836307-10836907(+)
chr10:10836712-10837312(+)
chr10:10837360-10837960(+)
chr10:10838211-10838811(+)
chr10:10838776-10839376(+)
chr10:10839393-10839993(+)
chr10:10839932-10840532(+)
chr10:10840363-10840963(+)
chr10:10841478-10842078(+)
chr10:10842190-10842790(+)
chr10:10842847-10843447(+)
chr10:10843260-10843860(+)
chr10:10843921-10844521(+)
chr10:10844557-10845157(+)
chr10:10845165-10845765(+)
chr10:10845884-10846484(+)
chr10:10846462-10847062(+)
chr10:10847206-10847806(+)
chr10:10848423-10849023(+)
chr10:10849005-10849605(+)
chr10:10849531-10850131(+)
chr10:10850030-10850630(+)
chr10:10850790-10851390(+)
chr10:10851435-10852035(+)
chr10:10852211-10852811(+)
chr10:10852790-10853390(+)
chr10:10853417-10854017(+)
chr10:10853820-10854420(+)
chr10:10854250-10854850(+)
chr10:10854959-10855559(+)
chr10:10855532-10856132(+)
chr10:10856015-10856615(+)
chr10:10856696-10857296(+)
chr10:10857243-10857843(+)
chr10:10857763-10858363(+)
chr10:10858316-10858916(+)
chr10:10858730-10859330(+)
chr10:10859316-10859916(+)
chr10:10859964-10860564(+)
chr10:10860430-10861030(+)
chr10:10861090-10861690(+)
chr10:10861760-10862360(+)
chr10:10862434-10863034(+)
chr10:10863530-10864130(+)
chr10:10863954-10864554(+)
chr10:10864457-10865057(+)
chr10:10865076-10865676(+)
chr10:10865889-10866489(+)
chr10:10866486-10867086(+)
chr10:10867250-10867850(+)
chr10:10867992-10868592(+)
chr10:10868830-10869430(+)
chr10:10869308-10869908(+)
chr10:10870450-10871050(+)
chr10:10870938-10871538(+)
chr10:10871445-10872045(+)
chr10:10872034-10872634(+)
chr10:10872499-10873099(+)
chr10:10872962-10873562(+)
chr10:10873650-10874250(+)
chr10:10874178-10874778(+)
chr10:10874738-10875338(+)
chr10:10875790-10876390(+)
chr10:10876734-10877334(+)
chr10:10878030-10878630(+)
chr10:10878810-10879410(+)
chr10:10886195-10886795(+)
chr10:10886998-10887598(+)
chr10:10887923-10888523(+)
chr10:10888357-10888957(+)
chr10:10889188-10889788(+)
chr10:10889930-10890530(+)
chr10:10890458-10891058(+)
chr10:10891177-10891777(+)
chr10:10892087-10892687(+)
chr10:10892944-10893544(+)
chr10:10893452-10894052(+)
chr10:10893914-10894514(+)
chr10:10894345-10894945(+)
chr10:10895003-10895603(+)
chr10:10896080-10896680(+)
chr10:10896632-10897232(+)
chr10:10897071-10897671(+)
chr10:10898118-10898718(+)
chr10:10898710-10899310(+)
chr10:10901450-10902050(+)
chr10:10902329-10902929(+)
chr10:10902890-10903490(+)
chr10:10903518-10904118(+)
chr10:10904100-10904700(+)
chr10:10904690-10905290(+)
chr10:10906098-10906698(+)
chr10:10907162-10907762(+)
chr10:10907877-10908477(+)
chr10:10909330-10909930(+)
chr10:10910088-10910688(+)
chr10:10910786-10911386(+)
chr10:10911469-10912069(+)
chr10:10912557-10913157(+)
chr10:10913233-10913833(+)
chr10:10913913-10914513(+)
chr10:10914617-10915217(+)
chr10:10915190-10915790(+)
chr10:10915900-10916500(+)
chr10:10917412-10918012(+)
chr10:10917950-10918550(+)
chr10:10918630-10919230(+)
chr10:10919040-10919640(+)
chr10:10920068-10920668(+)
chr10:10920768-10921368(+)
chr10:10921540-10922140(+)
chr10:10922227-10922827(+)
chr10:10922973-10923573(+)
chr10:10923926-10924526(+)
chr10:10925207-10925807(+)
chr10:10926190-10926790(+)
chr10:10926860-10927460(+)
chr10:10927275-10927875(+)
chr10:10928132-10928732(+)
chr10:10928904-10929504(+)
chr10:10929771-10930371(+)
chr10:10930310-10930910(+)
chr10:10930906-10931506(+)
chr10:10931450-10932050(+)
chr10:10932210-10932810(+)
chr10:10933284-10933884(+)
chr10:10934331-10934931(+)
chr10:10934950-10935550(+)
chr10:10935450-10936050(+)
chr10:10936810-10937410(+)
chr10:10937400-10938000(+)
chr10:10937870-10938470(+)
chr10:10938310-10938910(+)
chr10:10939307-10939907(+)
chr10:10940650-10941250(+)
chr10:10941490-10942090(+)
chr10:10942352-10942952(+)
chr10:10942930-10943530(+)
chr10:10943410-10944010(+)
chr10:10943993-10944593(+)
chr10:10944814-10945414(+)
chr10:10945454-10946054(+)
chr10:10945950-10946550(+)
chr10:10946510-10947110(+)
chr10:10948470-10949070(+)
chr10:10948919-10949519(+)
chr10:10951123-10951723(+)
chr10:10952220-10952820(+)
chr10:10952736-10953336(+)
chr10:10953309-10953909(+)
chr10:10953807-10954407(+)
chr10:10954545-10955145(+)
chr10:10955340-10955940(+)
chr10:10956053-10956653(+)
chr10:10956660-10957260(+)
chr10:10957140-10957740(+)
chr10:10958188-10958788(+)
chr10:10958881-10959481(+)
chr10:10959600-10960200(+)
chr10:10960265-10960865(+)
chr10:10960785-10961385(+)
chr10:10961210-10961810(+)
chr10:10961859-10962459(+)
chr10:10962350-10962950(+)
chr10:10962875-10963475(+)
chr10:10963390-10963990(+)
chr10:10963855-10964455(+)
chr10:10964354-10964954(+)
chr10:10965054-10965654(+)
chr10:10966284-10966884(+)
chr10:10966960-10967560(+)
chr10:10967430-10968030(+)
chr10:10967865-10968465(+)
chr10:10971050-10971650(+)
chr10:10971470-10972070(+)
chr10:10971940-10972540(+)
chr10:10972458-10973058(+)
chr10:10973115-10973715(+)
chr10:10973680-10974280(+)
chr10:10974612-10975212(+)
chr10:10975570-10976170(+)
chr10:10976310-10976910(+)
chr10:10976870-10977470(+)
chr10:10977650-10978250(+)
chr10:10978070-10978670(+)
chr10:10978470-10979070(+)
chr10:10979130-10979730(+)
chr10:10979880-10980480(+)
chr10:10980515-10981115(+)
chr10:10982024-10982624(+)
chr10:10982447-10983047(+)
chr10:10983011-10983611(+)
chr10:10983490-10984090(+)
chr10:10984248-10984848(+)
chr10:10984830-10985430(+)
chr10:10985555-10986155(+)
chr10:10986010-10986610(+)
chr10:10987227-10987827(+)
chr10:10987842-10988442(+)
chr10:10988706-10989306(+)
chr10:10989112-10989712(+)
chr10:10990030-10990630(+)
chr10:10990670-10991270(+)
chr10:10991120-10991720(+)
chr10:10991810-10992410(+)
chr10:10992440-10993040(+)
chr10:10993040-10993640(+)
chr10:10993605-10994205(+)
chr10:10994175-10994775(+)
chr10:10994769-10995369(+)
chr10:10995966-10996566(+)
chr10:10997020-10997620(+)
chr10:10997637-10998237(+)
chr10:10998166-10998766(+)
chr10:10999085-10999685(+)
chr10:10999902-11000502(+)
chr10:11000700-11001300(+)
chr10:11001170-11001770(+)
chr10:11001726-11002326(+)
chr10:11002356-11002956(+)
chr10:11002884-11003484(+)
chr10:11003600-11004200(+)
chr10:11004161-11004761(+)
chr10:11007032-11007632(+)
chr10:11008450-11009050(+)
chr10:11008891-11009491(+)
chr10:11009402-11010002(+)
chr10:11009826-11010426(+)
chr10:11010469-11011069(+)
chr10:11011171-11011771(+)
chr10:11012420-11013020(+)
chr10:11013003-11013603(+)
chr10:11014130-11014730(+)
chr10:11015325-11015925(+)
chr10:11016255-11016855(+)
chr10:11016750-11017350(+)
chr10:11017488-11018088(+)
chr10:11017910-11018510(+)
chr10:11019045-11019645(+)
chr10:11019777-11020377(+)
chr10:11020850-11021450(+)
chr10:11021581-11022181(+)
chr10:11022066-11022666(+)
chr10:11022530-11023130(+)
chr10:11023050-11023650(+)
chr10:11023530-11024130(+)
chr10:11023990-11024590(+)
chr10:11025370-11025970(+)
chr10:11025987-11026587(+)
chr10:11026723-11027323(+)
chr10:11027377-11027977(+)
chr10:11028480-11029080(+)
chr10:11029009-11029609(+)
chr10:11030210-11030810(+)
chr10:11030992-11031592(+)
chr10:11031568-11032168(+)
chr10:11032866-11033466(+)
chr10:11033850-11034450(+)
chr10:11034750-11035350(+)
chr10:11035215-11035815(+)
chr10:11036220-11036820(+)
chr10:11036650-11037250(+)
chr10:11037230-11037830(+)
chr10:11038070-11038670(+)
chr10:11038816-11039416(+)
chr10:11039770-11040370(+)
chr10:11040370-11040970(+)
chr10:11040930-11041530(+)
chr10:11041515-11042115(+)
chr10:11042310-11042910(+)
chr10:11042838-11043438(+)
chr10:11044194-11044794(+)
chr10:11044752-11045352(+)
chr10:11045515-11046115(+)
chr10:11045997-11046597(+)
chr10:11046404-11047004(+)
chr10:11047028-11047628(+)
chr10:11047664-11048264(+)
chr10:11048326-11048926(+)
chr10:11049503-11050103(+)
chr10:11050289-11050889(+)
chr10:11051332-11051932(+)
chr10:11052494-11053094(+)
chr10:11052980-11053580(+)
chr10:11053778-11054378(+)
chr10:11054232-11054832(+)
chr10:11054684-11055284(+)
chr10:11055210-11055810(+)
chr10:11055784-11056384(+)
chr10:11056472-11057072(+)
chr10:11057309-11057909(+)
chr10:11058017-11058617(+)
chr10:11058489-11059089(+)
chr10:11059230-11059830(+)
chr10:11059695-11060295(+)
chr10:11060531-11061131(+)
chr10:11061169-11061769(+)
chr10:11061899-11062499(+)
chr10:11062309-11062909(+)
chr10:11063304-11063904(+)
chr10:11064224-11064824(+)
chr10:11064817-11065417(+)
chr10:11065242-11065842(+)
chr10:11065990-11066590(+)
chr10:11066452-11067052(+)
chr10:11067050-11067650(+)
chr10:11068033-11068633(+)
chr10:11068644-11069244(+)
chr10:11069191-11069791(+)
chr10:11069638-11070238(+)
chr10:11071120-11071720(+)
chr10:11071650-11072250(+)
chr10:11072250-11072850(+)
chr10:11073170-11073770(+)
chr10:11073930-11074530(+)
chr10:11074790-11075390(+)
chr10:11075220-11075820(+)
chr10:11075680-11076280(+)
chr10:11076462-11077062(+)
chr10:11077155-11077755(+)
chr10:11077625-11078225(+)
chr10:11078286-11078886(+)
chr10:11079066-11079666(+)
chr10:11079480-11080080(+)
chr10:11079905-11080505(+)
chr10:11081066-11081666(+)
chr10:11082230-11082830(+)
chr10:11082710-11083310(+)
chr10:11084210-11084810(+)
chr10:11084886-11085486(+)
chr10:11085483-11086083(+)
chr10:11086240-11086840(+)
chr10:11087450-11088050(+)
chr10:11087881-11088481(+)
chr10:11088634-11089234(+)
chr10:11089175-11089775(+)
chr10:11089740-11090340(+)
chr10:11090748-11091348(+)
chr10:11091719-11092319(+)
chr10:11092556-11093156(+)
chr10:11093289-11093889(+)
chr10:11093790-11094390(+)
chr10:11094381-11094981(+)
chr10:11094940-11095540(+)
chr10:11096255-11096855(+)
chr10:11097070-11097670(+)
chr10:11097708-11098308(+)
chr10:11098290-11098890(+)
chr10:11098806-11099406(+)
chr10:11099307-11099907(+)
chr10:11099859-11100459(+)
chr10:11100826-11101426(+)
chr10:11101310-11101910(+)
chr10:11101780-11102380(+)
chr10:11102220-11102820(+)
chr10:11104480-11105080(+)
chr10:11105717-11106317(+)
chr10:11106630-11107230(+)
chr10:11107535-11108135(+)
chr10:11108278-11108878(+)
chr10:11109154-11109754(+)
chr10:11110060-11110660(+)
chr10:11111133-11111733(+)
chr10:11112430-11113030(+)
chr10:11112930-11113530(+)
chr10:11113406-11114006(+)
chr10:11114250-11114850(+)
chr10:11115224-11115824(+)
chr10:11115698-11116298(+)
chr10:11116167-11116767(+)
chr10:11116723-11117323(+)
chr10:11117348-11117948(+)
chr10:11118021-11118621(+)
chr10:11119195-11119795(+)
chr10:11120096-11120696(+)
chr10:11122075-11122675(+)
chr10:11122503-11123103(+)
chr10:11123235-11123835(+)
chr10:11123690-11124290(+)
chr10:11124394-11124994(+)
chr10:11124898-11125498(+)
chr10:11125606-11126206(+)
chr10:11126010-11126610(+)
chr10:11127400-11128000(+)
chr10:11128090-11128690(+)
chr10:11128670-11129270(+)
chr10:11129171-11129771(+)
chr10:11130615-11131215(+)
chr10:11131118-11131718(+)
chr10:11133350-11133950(+)
chr10:11134288-11134888(+)
chr10:11135010-11135610(+)
chr10:11135652-11136252(+)
chr10:11136154-11136754(+)
chr10:11137242-11137842(+)
chr10:11138145-11138745(+)
chr10:11139543-11140143(+)
chr10:11140498-11141098(+)
chr10:11141000-11141600(+)
chr10:11141620-11142220(+)
chr10:11142640-11143240(+)
chr10:11143288-11143888(+)
chr10:11143820-11144420(+)
chr10:11144301-11144901(+)
chr10:11145190-11145790(+)
chr10:11146160-11146760(+)
chr10:11146772-11147372(+)
chr10:11147354-11147954(+)
chr10:11147955-11148555(+)
chr10:11148438-11149038(+)
chr10:11149022-11149622(+)
chr10:11149708-11150308(+)
chr10:11150243-11150843(+)
chr10:11151040-11151640(+)
chr10:11151571-11152171(+)
chr10:11152393-11152993(+)
chr10:11153324-11153924(+)
chr10:11153984-11154584(+)
chr10:11154571-11155171(+)
chr10:11155041-11155641(+)
chr10:11155585-11156185(+)
chr10:11157198-11157798(+)
chr10:11158105-11158705(+)
chr10:11158654-11159254(+)
chr10:11159270-11159870(+)
chr10:11159970-11160570(+)
chr10:11160555-11161155(+)
chr10:11161091-11161691(+)
chr10:11161550-11162150(+)
chr10:11162546-11163146(+)
chr10:11163456-11164056(+)
chr10:11164066-11164666(+)
chr10:11164602-11165202(+)
chr10:11165170-11165770(+)
chr10:11165762-11166362(+)
chr10:11166864-11167464(+)
chr10:11167600-11168200(+)
chr10:11168150-11168750(+)
chr10:11169595-11170195(+)
chr10:11171575-11172175(+)
chr10:11172240-11172840(+)
chr10:11173103-11173703(+)
chr10:11173810-11174410(+)
chr10:11174286-11174886(+)
chr10:11175130-11175730(+)
chr10:11175560-11176160(+)
chr10:11176155-11176755(+)
chr10:11176745-11177345(+)
chr10:11177627-11178227(+)
chr10:11178170-11178770(+)
chr10:11179610-11180210(+)
chr10:11180263-11180863(+)
chr10:11181590-11182190(+)
chr10:11182040-11182640(+)
chr10:11182744-11183344(+)
chr10:11183580-11184180(+)
chr10:11184663-11185263(+)
chr10:11185182-11185782(+)
chr10:11185924-11186524(+)
chr10:11186620-11187220(+)
chr10:11187226-11187826(+)
chr10:11187724-11188324(+)
chr10:11188372-11188972(+)
chr10:11189559-11190159(+)
chr10:11190005-11190605(+)
chr10:11190612-11191212(+)
chr10:11191455-11192055(+)
chr10:11192134-11192734(+)
chr10:11192845-11193445(+)
chr10:11193863-11194463(+)
chr10:11195008-11195608(+)
chr10:11195634-11196234(+)
chr10:11196184-11196784(+)
chr10:11196759-11197359(+)
chr10:11197540-11198140(+)
chr10:11197970-11198570(+)
chr10:11198410-11199010(+)
chr10:11199313-11199913(+)
chr10:11200127-11200727(+)
chr10:11201429-11202029(+)
chr10:11202955-11203555(+)
chr10:11203880-11204480(+)
chr10:11204994-11205594(+)
chr10:11205469-11206069(+)
chr10:11205982-11206582(+)
chr10:11206572-11207172(+)
chr10:11207007-11207607(+)
chr10:11207746-11208346(+)
chr10:11208513-11209113(+)
chr10:11209479-11210079(+)
chr10:11210106-11210706(+)
chr10:11210590-11211190(+)
chr10:11211280-11211880(+)
chr10:11211750-11212350(+)
chr10:11212303-11212903(+)
chr10:11212878-11213478(+)
chr10:11213614-11214214(+)
chr10:11214248-11214848(+)
chr10:11214785-11215385(+)
chr10:11215370-11215970(+)
chr10:11215948-11216548(+)
chr10:11216500-11217100(+)
chr10:11217093-11217693(+)
chr10:11217771-11218371(+)
chr10:11218608-11219208(+)
chr10:11219242-11219842(+)
chr10:11219952-11220552(+)
chr10:11220516-11221116(+)
chr10:11221098-11221698(+)
chr10:11221508-11222108(+)
chr10:11222099-11222699(+)
chr10:11223103-11223703(+)
chr10:11223819-11224419(+)
chr10:11224760-11225360(+)
chr10:11225995-11226595(+)
chr10:11227150-11227750(+)
chr10:11228199-11228799(+)
chr10:11230830-11231430(+)
chr10:11231439-11232039(+)
chr10:11232050-11232650(+)
chr10:11232910-11233510(+)
chr10:11233634-11234234(+)
chr10:11234283-11234883(+)
chr10:11234932-11235532(+)
chr10:11235670-11236270(+)
chr10:11236280-11236880(+)
chr10:11236851-11237451(+)
chr10:11237450-11238050(+)
chr10:11237966-11238566(+)
chr10:11238490-11239090(+)
chr10:11239192-11239792(+)
chr10:11239741-11240341(+)
chr10:11240835-11241435(+)
chr10:11243589-11244189(+)
chr10:11244221-11244821(+)
chr10:11244680-11245280(+)
chr10:11245410-11246010(+)
chr10:11246366-11246966(+)
chr10:11247230-11247830(+)
chr10:11248040-11248640(+)
chr10:11248727-11249327(+)
chr10:11249302-11249902(+)
chr10:11250115-11250715(+)
chr10:11250987-11251587(+)
chr10:11251588-11252188(+)
chr10:11252285-11252885(+)
chr10:11252750-11253350(+)
chr10:11253209-11253809(+)
chr10:11253692-11254292(+)
chr10:11254440-11255040(+)
chr10:11254989-11255589(+)
chr10:11255750-11256350(+)
chr10:11256304-11256904(+)
chr10:11256910-11257510(+)
chr10:11257420-11258020(+)
chr10:11257894-11258494(+)
chr10:11258410-11259010(+)
chr10:11259350-11259950(+)
chr10:11260150-11260750(+)
chr10:11261580-11262180(+)
chr10:11262100-11262700(+)
chr10:11262670-11263270(+)
chr10:11263540-11264140(+)
chr10:11264290-11264890(+)
chr10:11264966-11265566(+)
chr10:11265674-11266274(+)
chr10:11266791-11267391(+)
chr10:11267270-11267870(+)
chr10:11267806-11268406(+)
chr10:11268320-11268920(+)
chr10:11268942-11269542(+)
chr10:11269505-11270105(+)
chr10:11270075-11270675(+)
chr10:11270670-11271270(+)
chr10:11271390-11271990(+)
chr10:11272546-11273146(+)
chr10:11273058-11273658(+)
chr10:11274180-11274780(+)
chr10:11275190-11275790(+)
chr10:11275845-11276445(+)
chr10:11276849-11277449(+)
chr10:11277620-11278220(+)
chr10:11278068-11278668(+)
chr10:11278690-11279290(+)
chr10:11279358-11279958(+)
chr10:11279876-11280476(+)
chr10:11280718-11281318(+)
chr10:11281122-11281722(+)
chr10:11281630-11282230(+)
chr10:11282103-11282703(+)
chr10:11282748-11283348(+)
chr10:11283480-11284080(+)
chr10:11284272-11284872(+)
chr10:11285175-11285775(+)
chr10:11285675-11286275(+)
chr10:11286878-11287478(+)
chr10:11287384-11287984(+)
chr10:11288044-11288644(+)
chr10:11288683-11289283(+)
chr10:11289341-11289941(+)
chr10:11289970-11290570(+)
chr10:11290510-11291110(+)
chr10:11291083-11291683(+)
chr10:11291710-11292310(+)
chr10:11292385-11292985(+)
chr10:11293418-11294018(+)
chr10:11293860-11294460(+)
chr10:11294350-11294950(+)
chr10:11294829-11295429(+)
chr10:11295313-11295913(+)
chr10:11295941-11296541(+)
chr10:11296708-11297308(+)
chr10:11297145-11297745(+)
chr10:11297816-11298416(+)
chr10:11298691-11299291(+)
chr10:11299483-11300083(+)
chr10:11300210-11300810(+)
chr10:11300783-11301383(+)
chr10:11301420-11302020(+)
chr10:11301998-11302598(+)
chr10:11302658-11303258(+)
chr10:11303280-11303880(+)
chr10:11303700-11304300(+)
chr10:11304197-11304797(+)
chr10:11304705-11305305(+)
chr10:11305499-11306099(+)
chr10:11306290-11306890(+)
chr10:11306908-11307508(+)
chr10:11307352-11307952(+)
chr10:11308221-11308821(+)
chr10:11308950-11309550(+)
chr10:11309659-11310259(+)
chr10:11310090-11310690(+)
chr10:11310770-11311370(+)
chr10:11311525-11312125(+)
chr10:11312405-11313005(+)
chr10:11313081-11313681(+)
chr10:11313680-11314280(+)
chr10:11314250-11314850(+)
chr10:11314769-11315369(+)
chr10:11315355-11315955(+)
chr10:11316285-11316885(+)
chr10:11316773-11317373(+)
chr10:11317451-11318051(+)
chr10:11318030-11318630(+)
chr10:11318494-11319094(+)
chr10:11319093-11319693(+)
chr10:11320433-11321033(+)
chr10:11321196-11321796(+)
chr10:11321857-11322457(+)
chr10:11322413-11323013(+)
chr10:11323104-11323704(+)
chr10:11323885-11324485(+)
chr10:11324679-11325279(+)
chr10:11325281-11325881(+)
chr10:11326035-11326635(+)
chr10:11327030-11327630(+)
chr10:11327997-11328597(+)
chr10:11328467-11329067(+)
chr10:11329310-11329910(+)
chr10:11329923-11330523(+)
chr10:11330945-11331545(+)
chr10:11332214-11332814(+)
chr10:11332815-11333415(+)
chr10:11333906-11334506(+)
chr10:11334456-11335056(+)
chr10:11335514-11336114(+)
chr10:11336036-11336636(+)
chr10:11336803-11337403(+)
chr10:11337372-11337972(+)
chr10:11337828-11338428(+)
chr10:11338714-11339314(+)
chr10:11339232-11339832(+)
chr10:11340016-11340616(+)
chr10:11341012-11341612(+)
chr10:11341858-11342458(+)
chr10:11342610-11343210(+)
chr10:11343237-11343837(+)
chr10:11343654-11344254(+)
chr10:11344292-11344892(+)
chr10:11345341-11345941(+)
chr10:11346075-11346675(+)
chr10:11346872-11347472(+)
chr10:11347630-11348230(+)
chr10:11348041-11348641(+)
chr10:11348830-11349430(+)
chr10:11349450-11350050(+)
chr10:11350930-11351530(+)
chr10:11351770-11352370(+)
chr10:11352331-11352931(+)
chr10:11352850-11353450(+)
chr10:11353710-11354310(+)
chr10:11354400-11355000(+)
chr10:11355180-11355780(+)
chr10:11356008-11356608(+)
chr10:11356750-11357350(+)
chr10:11357500-11358100(+)
chr10:11358370-11358970(+)
chr10:11359329-11359929(+)
chr10:11359806-11360406(+)
chr10:11360980-11361580(+)
chr10:11361490-11362090(+)
chr10:11362080-11362680(+)
chr10:11362768-11363368(+)
chr10:11363810-11364410(+)
chr10:11364557-11365157(+)
chr10:11365150-11365750(+)
chr10:11367671-11368271(+)
chr10:11368134-11368734(+)
chr10:11368849-11369449(+)
chr10:11369680-11370280(+)
chr10:11370457-11371057(+)
chr10:11371169-11371769(+)
chr10:11371935-11372535(+)
chr10:11372460-11373060(+)
chr10:11372972-11373572(+)
chr10:11373577-11374177(+)
chr10:11374250-11374850(+)
chr10:11374713-11375313(+)
chr10:11376291-11376891(+)
chr10:11377078-11377678(+)
chr10:11377796-11378396(+)
chr10:11378688-11379288(+)
chr10:11379347-11379947(+)
chr10:11379782-11380382(+)
chr10:11380185-11380785(+)
chr10:11380840-11381440(+)
chr10:11381325-11381925(+)
chr10:11381890-11382490(+)
chr10:11382515-11383115(+)
chr10:11383246-11383846(+)
chr10:11384080-11384680(+)
chr10:11385044-11385644(+)
chr10:11386010-11386610(+)
chr10:11386497-11387097(+)
chr10:11387613-11388213(+)
chr10:11388030-11388630(+)
chr10:11388481-11389081(+)
chr10:11389010-11389610(+)
chr10:11389483-11390083(+)
chr10:11390788-11391388(+)
chr10:11391380-11391980(+)
chr10:11391890-11392490(+)
chr10:11392553-11393153(+)
chr10:11393110-11393710(+)
chr10:11393650-11394250(+)
chr10:11394619-11395219(+)
chr10:11395153-11395753(+)
chr10:11395809-11396409(+)
chr10:11396628-11397228(+)
chr10:11397438-11398038(+)
chr10:11398650-11399250(+)
chr10:11399346-11399946(+)
chr10:11399906-11400506(+)
chr10:11400310-11400910(+)
chr10:11400920-11401520(+)
chr10:11401360-11401960(+)
chr10:11401796-11402396(+)
chr10:11402210-11402810(+)
chr10:11405120-11405720(+)
chr10:11406178-11406778(+)
chr10:11406922-11407522(+)
chr10:11408772-11409372(+)
chr10:11409338-11409938(+)
chr10:11410009-11410609(+)
chr10:11410720-11411320(+)
chr10:11411668-11412268(+)
chr10:11412971-11413571(+)
chr10:11415692-11416292(+)
chr10:11416284-11416884(+)
chr10:11417264-11417864(+)
chr10:11417952-11418552(+)
chr10:11418671-11419271(+)
chr10:11419460-11420060(+)
chr10:11420120-11420720(+)
chr10:11420805-11421405(+)
chr10:11421707-11422307(+)
chr10:11422229-11422829(+)
chr10:11422853-11423453(+)
chr10:11423281-11423881(+)
chr10:11424166-11424766(+)
chr10:11424800-11425400(+)
chr10:11425830-11426430(+)
chr10:11426580-11427180(+)
chr10:11427239-11427839(+)
chr10:11427973-11428573(+)
chr10:11429099-11429699(+)
chr10:11429528-11430128(+)
chr10:11429977-11430577(+)
chr10:11430980-11431580(+)
chr10:11435231-11435831(+)
chr10:11435810-11436410(+)
chr10:11437092-11437692(+)
chr10:11437590-11438190(+)
chr10:11438014-11438614(+)
chr10:11438514-11439114(+)
chr10:11439216-11439816(+)
chr10:11440062-11440662(+)
chr10:11440955-11441555(+)
chr10:11441576-11442176(+)
chr10:11442121-11442721(+)
chr10:11442583-11443183(+)
chr10:11443118-11443718(+)
chr10:11443599-11444199(+)
chr10:11444111-11444711(+)
chr10:11445002-11445602(+)
chr10:11446863-11447463(+)
chr10:11447843-11448443(+)
chr10:11448438-11449038(+)
chr10:11449165-11449765(+)
chr10:11449862-11450462(+)
chr10:11450670-11451270(+)
chr10:11451167-11451767(+)
chr10:11452054-11452654(+)
chr10:11453070-11453670(+)
chr10:11453851-11454451(+)
chr10:11454390-11454990(+)
chr10:11454870-11455470(+)
chr10:11455360-11455960(+)
chr10:11456417-11457017(+)
chr10:11457033-11457633(+)
chr10:11458048-11458648(+)
chr10:11458916-11459516(+)
chr10:11459710-11460310(+)
chr10:11460325-11460925(+)
chr10:11462770-11463370(+)
chr10:11463400-11464000(+)
chr10:11463890-11464490(+)
chr10:11464796-11465396(+)
chr10:11465230-11465830(+)
chr10:11465710-11466310(+)
chr10:11466387-11466987(+)
chr10:11467063-11467663(+)
chr10:11467656-11468256(+)
chr10:11468183-11468783(+)
chr10:11469522-11470122(+)
chr10:11470090-11470690(+)
chr10:11470709-11471309(+)
chr10:11471334-11471934(+)
chr10:11472569-11473169(+)
chr10:11473169-11473769(+)
chr10:11473800-11474400(+)
chr10:11474626-11475226(+)
chr10:11475476-11476076(+)
chr10:11476271-11476871(+)
chr10:11476875-11477475(+)
chr10:11477503-11478103(+)
chr10:11478090-11478690(+)
chr10:11478631-11479231(+)
chr10:11479557-11480157(+)
chr10:11480694-11481294(+)
chr10:11481490-11482090(+)
chr10:11482150-11482750(+)
chr10:11482629-11483229(+)
chr10:11483110-11483710(+)
chr10:11484101-11484701(+)
chr10:11484750-11485350(+)
chr10:11485168-11485768(+)
chr10:11485683-11486283(+)
chr10:11486398-11486998(+)
chr10:11486872-11487472(+)
chr10:11487619-11488219(+)
chr10:11488140-11488740(+)
chr10:11488837-11489437(+)
chr10:11489509-11490109(+)
chr10:11490190-11490790(+)
chr10:11490853-11491453(+)
chr10:11491700-11492300(+)
chr10:11492332-11492932(+)
chr10:11492908-11493508(+)
chr10:11493646-11494246(+)
chr10:11494413-11495013(+)
chr10:11495070-11495670(+)
chr10:11495550-11496150(+)
chr10:11496140-11496740(+)
chr10:11497046-11497646(+)
chr10:11497510-11498110(+)
chr10:11498430-11499030(+)
chr10:11498890-11499490(+)
chr10:11499458-11500058(+)
chr10:11501023-11501623(+)
chr10:11503271-11503871(+)
chr10:11503956-11504556(+)
chr10:11504550-11505150(+)
chr10:11505185-11505785(+)
chr10:11505842-11506442(+)
chr10:11506315-11506915(+)
chr10:11507257-11507857(+)
chr10:11507870-11508470(+)
chr10:11508620-11509220(+)
chr10:11510058-11510658(+)
chr10:11510999-11511599(+)
chr10:11511438-11512038(+)
chr10:11511848-11512448(+)
chr10:11512510-11513110(+)
chr10:11514033-11514633(+)
chr10:11515249-11515849(+)
chr10:11515990-11516590(+)
chr10:11516744-11517344(+)
chr10:11517896-11518496(+)
chr10:11519990-11520590(+)
chr10:11520720-11521320(+)
chr10:11521200-11521800(+)
chr10:11521690-11522290(+)
chr10:11522469-11523069(+)
chr10:11523432-11524032(+)
chr10:11524198-11524798(+)
chr10:11524951-11525551(+)
chr10:11525484-11526084(+)
chr10:11526195-11526795(+)
chr10:11529525-11530125(+)
chr10:11530038-11530638(+)
chr10:11531483-11532083(+)
chr10:11532518-11533118(+)
chr10:11533096-11533696(+)
chr10:11534210-11534810(+)
chr10:11535690-11536290(+)
chr10:11536150-11536750(+)
chr10:11536792-11537392(+)
chr10:11537874-11538474(+)
chr10:11540319-11540919(+)
chr10:11541281-11541881(+)
chr10:11542420-11543020(+)
chr10:11543370-11543970(+)
chr10:11546574-11547174(+)
chr10:11547601-11548201(+)
chr10:11548241-11548841(+)
chr10:11548988-11549588(+)
chr10:11549644-11550244(+)
chr10:11550415-11551015(+)
chr10:11550914-11551514(+)
chr10:11552133-11552733(+)
chr10:11552620-11553220(+)
chr10:11553221-11553821(+)
chr10:11553913-11554513(+)
chr10:11554481-11555081(+)
chr10:11555024-11555624(+)
chr10:11555620-11556220(+)
chr10:11556690-11557290(+)
chr10:11557499-11558099(+)
chr10:11558109-11558709(+)
chr10:11559024-11559624(+)
chr10:11561570-11562170(+)
chr10:11562145-11562745(+)
chr10:11562699-11563299(+)
chr10:11563150-11563750(+)
chr10:11563729-11564329(+)
chr10:11564154-11564754(+)
chr10:11564627-11565227(+)
chr10:11565050-11565650(+)
chr10:11565740-11566340(+)
chr10:11566550-11567150(+)
chr10:11567405-11568005(+)
chr10:11567950-11568550(+)
chr10:11568908-11569508(+)
chr10:11569653-11570253(+)
chr10:11570190-11570790(+)
chr10:11570642-11571242(+)
chr10:11571226-11571826(+)
chr10:11572702-11573302(+)
chr10:11573270-11573870(+)
chr10:11574173-11574773(+)
chr10:11574683-11575283(+)
chr10:11575260-11575860(+)
chr10:11575842-11576442(+)
chr10:11576820-11577420(+)
chr10:11577246-11577846(+)
chr10:11577926-11578526(+)
chr10:11579483-11580083(+)
chr10:11580857-11581457(+)
chr10:11581285-11581885(+)
chr10:11583345-11583945(+)
chr10:11583810-11584410(+)
chr10:11584390-11584990(+)
chr10:11585990-11586590(+)
chr10:11586410-11587010(+)
chr10:11587004-11587604(+)
chr10:11587575-11588175(+)
chr10:11588481-11589081(+)
chr10:11589022-11589622(+)
chr10:11589490-11590090(+)
chr10:11589949-11590549(+)
chr10:11590591-11591191(+)
chr10:11591711-11592311(+)
chr10:11594070-11594670(+)
chr10:11594982-11595582(+)
chr10:11595937-11596537(+)
chr10:11596430-11597030(+)
chr10:11597235-11597835(+)
chr10:11598353-11598953(+)
chr10:11599367-11599967(+)
chr10:11600181-11600781(+)
chr10:11601463-11602063(+)
chr10:11602161-11602761(+)
chr10:11602734-11603334(+)
chr10:11603370-11603970(+)
chr10:11604330-11604930(+)
chr10:11605772-11606372(+)
chr10:11606234-11606834(+)
chr10:11608005-11608605(+)
chr10:11608770-11609370(+)
chr10:11609708-11610308(+)
chr10:11611468-11612068(+)
chr10:11612626-11613226(+)
chr10:11613516-11614116(+)
chr10:11615411-11616011(+)
chr10:11615829-11616429(+)
chr10:11616610-11617210(+)
chr10:11618025-11618625(+)
chr10:11620060-11620660(+)
chr10:11620700-11621300(+)
chr10:11621130-11621730(+)
chr10:11621810-11622410(+)
chr10:11623147-11623747(+)
chr10:11623990-11624590(+)
chr10:11625450-11626050(+)
chr10:11626071-11626671(+)
chr10:11627999-11628599(+)
chr10:11628546-11629146(+)
chr10:11629757-11630357(+)
chr10:11630824-11631424(+)
chr10:11631657-11632257(+)
chr10:11632734-11633334(+)
chr10:11633870-11634470(+)
chr10:11634475-11635075(+)
chr10:11635596-11636196(+)
chr10:11636350-11636950(+)
chr10:11637138-11637738(+)
chr10:11637740-11638340(+)
chr10:11639319-11639919(+)
chr10:11640730-11641330(+)
chr10:11641217-11641817(+)
chr10:11642094-11642694(+)
chr10:11643527-11644127(+)
chr10:11644291-11644891(+)
chr10:11644803-11645403(+)
chr10:11645590-11646190(+)
chr10:11646250-11646850(+)
chr10:11646756-11647356(+)
chr10:11647624-11648224(+)
chr10:11648130-11648730(+)
chr10:11648641-11649241(+)
chr10:11649597-11650197(+)
chr10:11650192-11650792(+)
chr10:11650982-11651582(+)
chr10:11651567-11652167(+)
chr10:11652245-11652845(+)
chr10:11652673-11653273(+)
chr10:11653365-11653965(+)
chr10:11653893-11654493(+)
chr10:11654365-11654965(+)
chr10:11655181-11655781(+)
chr10:11655670-11656270(+)
chr10:11656648-11657248(+)
chr10:11657463-11658063(+)
chr10:11657956-11658556(+)
chr10:11659110-11659710(+)
chr10:11660620-11661220(+)
chr10:11661253-11661853(+)
chr10:11662096-11662696(+)
chr10:11664670-11665270(+)
chr10:11666913-11667513(+)
chr10:11667944-11668544(+)
chr10:11669868-11670468(+)
chr10:11671585-11672185(+)
chr10:11674045-11674645(+)
chr10:11675590-11676190(+)
chr10:11677955-11678555(+)
chr10:11678622-11679222(+)
chr10:11680005-11680605(+)
chr10:11681682-11682282(+)
chr10:11682134-11682734(+)
chr10:11684573-11685173(+)
chr10:11686350-11686950(+)
chr10:11688109-11688709(+)
chr10:11689603-11690203(+)
chr10:11691716-11692316(+)
chr10:11692790-11693390(+)
chr10:11696544-11697144(+)
chr10:11697624-11698224(+)
chr10:11699400-11700000(+)
chr10:11700723-11701323(+)
chr10:11701890-11702490(+)
chr10:11702943-11703543(+)
chr10:11703373-11703973(+)
chr10:11704439-11705039(+)
chr10:11705210-11705810(+)
chr10:11705946-11706546(+)
chr10:11706758-11707358(+)
chr10:11707685-11708285(+)
chr10:11708410-11709010(+)
chr10:11708850-11709450(+)
chr10:11709673-11710273(+)
chr10:11710981-11711581(+)
chr10:11711550-11712150(+)
chr10:11712236-11712836(+)
chr10:11714494-11715094(+)
chr10:11715639-11716239(+)
chr10:11716436-11717036(+)
chr10:11717070-11717670(+)
chr10:11717600-11718200(+)
chr10:11718090-11718690(+)
chr10:11719356-11719956(+)
chr10:11720010-11720610(+)
chr10:11721073-11721673(+)
chr10:11721861-11722461(+)
chr10:11722424-11723024(+)
chr10:11722947-11723547(+)
chr10:11724120-11724720(+)
chr10:11724799-11725399(+)
chr10:11725340-11725940(+)
chr10:11726076-11726676(+)
chr10:11726675-11727275(+)
chr10:11727092-11727692(+)
chr10:11727709-11728309(+)
chr10:11728140-11728740(+)
chr10:11729193-11729793(+)
chr10:11729658-11730258(+)
chr10:11730862-11731462(+)
chr10:11731352-11731952(+)
chr10:11731848-11732448(+)
chr10:11733171-11733771(+)
chr10:11733582-11734182(+)
chr10:11736968-11737568(+)
chr10:11737707-11738307(+)
chr10:11738949-11739549(+)
chr10:11739486-11740086(+)
chr10:11739940-11740540(+)
chr10:11740834-11741434(+)
chr10:11741406-11742006(+)
chr10:11742157-11742757(+)
chr10:11743610-11744210(+)
chr10:11744369-11744969(+)
chr10:11746126-11746726(+)
chr10:11746763-11747363(+)
chr10:11747198-11747798(+)
chr10:11747626-11748226(+)
chr10:11748902-11749502(+)
chr10:11749750-11750350(+)
chr10:11750750-11751350(+)
chr10:11752604-11753204(+)
chr10:11753480-11754080(+)
chr10:11754100-11754700(+)
chr10:11754634-11755234(+)
chr10:11755073-11755673(+)
chr10:11755847-11756447(+)
chr10:11756736-11757336(+)
chr10:11757250-11757850(+)
chr10:11757853-11758453(+)
chr10:11758539-11759139(+)
chr10:11759408-11760008(+)
chr10:11760016-11760616(+)
chr10:11760800-11761400(+)
chr10:11761502-11762102(+)
chr10:11762099-11762699(+)
chr10:11763083-11763683(+)
chr10:11763879-11764479(+)
chr10:11764535-11765135(+)
chr10:11765592-11766192(+)
chr10:11767073-11767673(+)
chr10:11767739-11768339(+)
chr10:11768510-11769110(+)
chr10:11769540-11770140(+)
chr10:11771586-11772186(+)
chr10:11779373-11779973(+)
chr10:11779886-11780486(+)
chr10:11781150-11781750(+)
chr10:11781905-11782505(+)
chr10:11782578-11783178(+)
chr10:11783536-11784136(+)
chr10:11784094-11784694(+)
chr10:11784787-11785387(+)
chr10:11785245-11785845(+)
chr10:11785664-11786264(+)
chr10:11786395-11786995(+)
chr10:11787613-11788213(+)
chr10:11788310-11788910(+)
chr10:11788919-11789519(+)
chr10:11789480-11790080(+)
chr10:11790070-11790670(+)
chr10:11791085-11791685(+)
chr10:11791880-11792480(+)
chr10:11792930-11793530(+)
chr10:11793630-11794230(+)
chr10:11794130-11794730(+)
chr10:11795032-11795632(+)
chr10:11795560-11796160(+)
chr10:11796155-11796755(+)
chr10:11796910-11797510(+)
chr10:11797653-11798253(+)
chr10:11798291-11798891(+)
chr10:11798825-11799425(+)
chr10:11799351-11799951(+)
chr10:11799814-11800414(+)
chr10:11800656-11801256(+)
chr10:11801259-11801859(+)
chr10:11801806-11802406(+)
chr10:11802680-11803280(+)
chr10:11803133-11803733(+)
chr10:11803567-11804167(+)
chr10:11804093-11804693(+)
chr10:11804530-11805130(+)
chr10:11804989-11805589(+)
chr10:11805789-11806389(+)
chr10:11806450-11807050(+)
chr10:11806860-11807460(+)
chr10:11807310-11807910(+)
chr10:11807924-11808524(+)
chr10:11809290-11809890(+)
chr10:11809910-11810510(+)
chr10:11810950-11811550(+)
chr10:11811390-11811990(+)
chr10:11811994-11812594(+)
chr10:11812648-11813248(+)
chr10:11813410-11814010(+)
chr10:11813990-11814590(+)
chr10:11814593-11815193(+)
chr10:11815156-11815756(+)
chr10:11815639-11816239(+)
chr10:11817320-11817920(+)
chr10:11817965-11818565(+)
chr10:11820351-11820951(+)
chr10:11821190-11821790(+)
chr10:11821990-11822590(+)
chr10:11822845-11823445(+)
chr10:11824693-11825293(+)
chr10:11825306-11825906(+)
chr10:11826683-11827283(+)
chr10:11827483-11828083(+)
chr10:11828285-11828885(+)
chr10:11828850-11829450(+)
chr10:11829310-11829910(+)
chr10:11829926-11830526(+)
chr10:11830706-11831306(+)
chr10:11831288-11831888(+)
chr10:11831810-11832410(+)
chr10:11832375-11832975(+)
chr10:11832830-11833430(+)
chr10:11833295-11833895(+)
chr10:11834000-11834600(+)
chr10:11834690-11835290(+)
chr10:11835810-11836410(+)
chr10:11836450-11837050(+)
chr10:11837029-11837629(+)
chr10:11838360-11838960(+)
chr10:11839036-11839636(+)
chr10:11839739-11840339(+)
chr10:11840140-11840740(+)
chr10:11840745-11841345(+)
chr10:11841325-11841925(+)
chr10:11842310-11842910(+)
chr10:11842940-11843540(+)
chr10:11844150-11844750(+)
chr10:11845479-11846079(+)
chr10:11846010-11846610(+)
chr10:11846634-11847234(+)
chr10:11847246-11847846(+)
chr10:11848381-11848981(+)
chr10:11849550-11850150(+)
chr10:11850221-11850821(+)
chr10:11852184-11852784(+)
chr10:11852796-11853396(+)
chr10:11856028-11856628(+)
chr10:11857110-11857710(+)
chr10:11857910-11858510(+)
chr10:11858470-11859070(+)
chr10:11859230-11859830(+)
chr10:11860230-11860830(+)
chr10:11860931-11861531(+)
chr10:11861671-11862271(+)
chr10:11862170-11862770(+)
chr10:11862769-11863369(+)
chr10:11863443-11864043(+)
chr10:11863973-11864573(+)
chr10:11865045-11865645(+)
chr10:11865776-11866376(+)
chr10:11866288-11866888(+)
chr10:11866814-11867414(+)
chr10:11867691-11868291(+)
chr10:11868370-11868970(+)
chr10:11868913-11869513(+)
chr10:11869490-11870090(+)
chr10:11870698-11871298(+)
chr10:11871333-11871933(+)
chr10:11871962-11872562(+)
chr10:11872827-11873427(+)
chr10:11873440-11874040(+)
chr10:11873878-11874478(+)
chr10:11874310-11874910(+)
chr10:11874885-11875485(+)
chr10:11875405-11876005(+)
chr10:11875970-11876570(+)
chr10:11876450-11877050(+)
chr10:11876888-11877488(+)
chr10:11877582-11878182(+)
chr10:11878190-11878790(+)
chr10:11878710-11879310(+)
chr10:11879356-11879956(+)
chr10:11880183-11880783(+)
chr10:11880887-11881487(+)
chr10:11881390-11881990(+)
chr10:11882370-11882970(+)
chr10:11883290-11883890(+)
chr10:11883709-11884309(+)
chr10:11884298-11884898(+)
chr10:11885390-11885990(+)
chr10:11885810-11886410(+)
chr10:11886815-11887415(+)
chr10:11887407-11888007(+)
chr10:11887900-11888500(+)
chr10:11888493-11889093(+)
chr10:11889104-11889704(+)
chr10:11889554-11890154(+)
chr10:11890375-11890975(+)
chr10:11891146-11891746(+)
chr10:11891782-11892382(+)
chr10:11892855-11893455(+)
chr10:11893856-11894456(+)
chr10:11894531-11895131(+)
chr10:11895382-11895982(+)
chr10:11896170-11896770(+)
chr10:11897370-11897970(+)
chr10:11897887-11898487(+)
chr10:11898659-11899259(+)
chr10:11899550-11900150(+)
chr10:11900043-11900643(+)
chr10:11900450-11901050(+)
chr10:11900950-11901550(+)
chr10:11901681-11902281(+)
chr10:11902350-11902950(+)
chr10:11903096-11903696(+)
chr10:11903731-11904331(+)
chr10:11904440-11905040(+)
chr10:11905573-11906173(+)
chr10:11906060-11906660(+)
chr10:11906618-11907218(+)
chr10:11907435-11908035(+)
chr10:11908011-11908611(+)
chr10:11908433-11909033(+)
chr10:11909411-11910011(+)
chr10:11909830-11910430(+)
chr10:11911084-11911684(+)
chr10:11911963-11912563(+)
chr10:11912906-11913506(+)
chr10:11913365-11913965(+)
chr10:11913963-11914563(+)
chr10:11915077-11915677(+)
chr10:11915735-11916335(+)
chr10:11916580-11917180(+)
chr10:11917022-11917622(+)
chr10:11917664-11918264(+)
chr10:11918079-11918679(+)
chr10:11918762-11919362(+)
chr10:11919213-11919813(+)
chr10:11920484-11921084(+)
chr10:11921010-11921610(+)
chr10:11921521-11922121(+)
chr10:11922173-11922773(+)
chr10:11922679-11923279(+)
chr10:11923313-11923913(+)
chr10:11923920-11924520(+)
chr10:11924447-11925047(+)
chr10:11925288-11925888(+)
chr10:11925814-11926414(+)
chr10:11926646-11927246(+)
chr10:11927249-11927849(+)
chr10:11927928-11928528(+)
chr10:11928402-11929002(+)
chr10:11928820-11929420(+)
chr10:11929477-11930077(+)
chr10:11930980-11931580(+)
chr10:11932630-11933230(+)
chr10:11933032-11933632(+)
chr10:11933722-11934322(+)
chr10:11934270-11934870(+)
chr10:11934872-11935472(+)
chr10:11935631-11936231(+)
chr10:11936352-11936952(+)
chr10:11937220-11937820(+)
chr10:11938568-11939168(+)
chr10:11938990-11939590(+)
chr10:11939683-11940283(+)
chr10:11940160-11940760(+)
chr10:11941094-11941694(+)
chr10:11942148-11942748(+)
chr10:11942743-11943343(+)
chr10:11943495-11944095(+)
chr10:11944051-11944651(+)
chr10:11944668-11945268(+)
chr10:11946699-11947299(+)
chr10:11947339-11947939(+)
chr10:11948674-11949274(+)
chr10:11949705-11950305(+)
chr10:11950188-11950788(+)
chr10:11950935-11951535(+)
chr10:11951537-11952137(+)
chr10:11952119-11952719(+)
chr10:11952920-11953520(+)
chr10:11953405-11954005(+)
chr10:11953850-11954450(+)
chr10:11954520-11955120(+)
chr10:11955164-11955764(+)
chr10:11956565-11957165(+)
chr10:11957080-11957680(+)
chr10:11957920-11958520(+)
chr10:11958560-11959160(+)
chr10:11959940-11960540(+)
chr10:11960356-11960956(+)
chr10:11960933-11961533(+)
chr10:11961590-11962190(+)
chr10:11962050-11962650(+)
chr10:11962776-11963376(+)
chr10:11963470-11964070(+)
chr10:11963875-11964475(+)
chr10:11964485-11965085(+)
chr10:11965010-11965610(+)
chr10:11965480-11966080(+)
chr10:11966060-11966660(+)
chr10:11966540-11967140(+)
chr10:11967198-11967798(+)
chr10:11968250-11968850(+)
chr10:11968730-11969330(+)
chr10:11969681-11970281(+)
chr10:11971635-11972235(+)
chr10:11972072-11972672(+)
chr10:11972501-11973101(+)
chr10:11972990-11973590(+)
chr10:11974912-11975512(+)
chr10:11975670-11976270(+)
chr10:11976153-11976753(+)
chr10:11976793-11977393(+)
chr10:11977650-11978250(+)
chr10:11978283-11978883(+)
chr10:11978687-11979287(+)
chr10:11979230-11979830(+)
chr10:11981060-11981660(+)
chr10:11982179-11982779(+)
chr10:11982905-11983505(+)
chr10:11985480-11986080(+)
chr10:11987029-11987629(+)
chr10:11987553-11988153(+)
chr10:11988210-11988810(+)
chr10:11990934-11991534(+)
chr10:11992350-11992950(+)
chr10:11993596-11994196(+)
chr10:11994998-11995598(+)
chr10:11995590-11996190(+)
chr10:11997520-11998120(+)
chr10:11998130-11998730(+)
chr10:12000863-12001463(+)
chr10:12001892-12002492(+)
chr10:12002354-12002954(+)
chr10:12003170-12003770(+)
chr10:12004135-12004735(+)
chr10:12004840-12005440(+)
chr10:12005769-12006369(+)
chr10:12010420-12011020(+)
chr10:12012304-12012904(+)
chr10:12013510-12014110(+)
chr10:12016370-12016970(+)
chr10:12017020-12017620(+)
chr10:12017683-12018283(+)
chr10:12018832-12019432(+)
chr10:12019530-12020130(+)
chr10:12020010-12020610(+)
chr10:12020980-12021580(+)
chr10:12021410-12022010(+)
chr10:12022020-12022620(+)
chr10:12023410-12024010(+)
chr10:12024745-12025345(+)
chr10:12028110-12028710(+)
chr10:12028512-12029112(+)
chr10:12029230-12029830(+)
chr10:12029830-12030430(+)
chr10:12030538-12031138(+)
chr10:12031446-12032046(+)
chr10:12032110-12032710(+)
chr10:12032713-12033313(+)
chr10:12033370-12033970(+)
chr10:12033893-12034493(+)
chr10:12034520-12035120(+)
chr10:12035062-12035662(+)
chr10:12035961-12036561(+)
chr10:12037029-12037629(+)
chr10:12037622-12038222(+)
chr10:12038325-12038925(+)
chr10:12039930-12040530(+)
chr10:12040950-12041550(+)
chr10:12044030-12044630(+)
chr10:12047004-12047604(+)
chr10:12047850-12048450(+)
chr10:12048596-12049196(+)
chr10:12050050-12050650(+)
chr10:12052205-12052805(+)
chr10:12052730-12053330(+)
chr10:12053990-12054590(+)
chr10:12055315-12055915(+)
chr10:12055803-12056403(+)
chr10:12059153-12059753(+)
chr10:12059819-12060419(+)
chr10:12060807-12061407(+)
chr10:12061343-12061943(+)
chr10:12062527-12063127(+)
chr10:12063566-12064166(+)
chr10:12064473-12065073(+)
chr10:12066830-12067430(+)
chr10:12067383-12067983(+)
chr10:12068155-12068755(+)
chr10:12069490-12070090(+)
chr10:12073094-12073694(+)
chr10:12075650-12076250(+)
chr10:12077030-12077630(+)
chr10:12077831-12078431(+)
chr10:12079320-12079920(+)
chr10:12079790-12080390(+)
chr10:12080390-12080990(+)
chr10:12083629-12084229(+)
chr10:12084172-12084772(+)
chr10:12084811-12085411(+)
chr10:12085700-12086300(+)
chr10:12086500-12087100(+)
chr10:12087474-12088074(+)
chr10:12088310-12088910(+)
chr10:12088714-12089314(+)
chr10:12089455-12090055(+)
chr10:12090455-12091055(+)
chr10:12092100-12092700(+)
chr10:12092515-12093115(+)
chr10:12093128-12093728(+)
chr10:12094655-12095255(+)
chr10:12095408-12096008(+)
chr10:12095911-12096511(+)
chr10:12097650-12098250(+)
chr10:12098628-12099228(+)
chr10:12102330-12102930(+)
chr10:12103044-12103644(+)
chr10:12104605-12105205(+)
chr10:12105206-12105806(+)
chr10:12105735-12106335(+)
chr10:12106770-12107370(+)
chr10:12107835-12108435(+)
chr10:12109200-12109800(+)
chr10:12110017-12110617(+)
chr10:12110535-12111135(+)
chr10:12111289-12111889(+)
chr10:12111800-12112400(+)
chr10:12112702-12113302(+)
chr10:12113264-12113864(+)
chr10:12113819-12114419(+)
chr10:12114328-12114928(+)
chr10:12115403-12116003(+)
chr10:12115855-12116455(+)
chr10:12116560-12117160(+)
chr10:12117047-12117647(+)
chr10:12117810-12118410(+)
chr10:12118355-12118955(+)
chr10:12119135-12119735(+)
chr10:12119694-12120294(+)
chr10:12120161-12120761(+)
chr10:12120830-12121430(+)
chr10:12123407-12124007(+)
chr10:12124095-12124695(+)
chr10:12125074-12125674(+)
chr10:12126542-12127142(+)
chr10:12129085-12129685(+)
chr10:12130220-12130820(+)
chr10:12131062-12131662(+)
chr10:12132452-12133052(+)
chr10:12133180-12133780(+)
chr10:12134170-12134770(+)
chr10:12135280-12135880(+)
chr10:12135780-12136380(+)
chr10:12136930-12137530(+)
chr10:12137870-12138470(+)
chr10:12139686-12140286(+)
chr10:12141874-12142474(+)
chr10:12143160-12143760(+)
chr10:12143730-12144330(+)
chr10:12145851-12146451(+)
chr10:12148140-12148740(+)
chr10:12149682-12150282(+)
chr10:12150310-12150910(+)
chr10:12152260-12152860(+)
chr10:12154658-12155258(+)
chr10:12155370-12155970(+)
chr10:12158090-12158690(+)
chr10:12159250-12159850(+)
chr10:12160000-12160600(+)
chr10:12160980-12161580(+)
chr10:12161910-12162510(+)
chr10:12162610-12163210(+)
chr10:12163029-12163629(+)
chr10:12163512-12164112(+)
chr10:12164007-12164607(+)
chr10:12164510-12165110(+)
chr10:12164989-12165589(+)
chr10:12165766-12166366(+)
chr10:12166486-12167086(+)
chr10:12167210-12167810(+)
chr10:12168128-12168728(+)
chr10:12168732-12169332(+)
chr10:12169395-12169995(+)
chr10:12169912-12170512(+)
chr10:12170454-12171054(+)
chr10:12171237-12171837(+)
chr10:12172100-12172700(+)
chr10:12172992-12173592(+)
chr10:12173935-12174535(+)
chr10:12174550-12175150(+)
chr10:12176110-12176710(+)
chr10:12176690-12177290(+)
chr10:12177479-12178079(+)
chr10:12178120-12178720(+)
chr10:12178550-12179150(+)
chr10:12179190-12179790(+)
chr10:12179620-12180220(+)
chr10:12180130-12180730(+)
chr10:12180870-12181470(+)
chr10:12181470-12182070(+)
chr10:12182011-12182611(+)
chr10:12182920-12183520(+)
chr10:12183515-12184115(+)
chr10:12184610-12185210(+)
chr10:12185600-12186200(+)
chr10:12186489-12187089(+)
chr10:12187491-12188091(+)
chr10:12188010-12188610(+)
chr10:12188590-12189190(+)
chr10:12189160-12189760(+)
chr10:12189600-12190200(+)
chr10:12190295-12190895(+)
chr10:12191080-12191680(+)
chr10:12191550-12192150(+)
chr10:12192054-12192654(+)
chr10:12193605-12194205(+)
chr10:12194555-12195155(+)
chr10:12195130-12195730(+)
chr10:12195910-12196510(+)
chr10:12196681-12197281(+)
chr10:12197517-12198117(+)
chr10:12198177-12198777(+)
chr10:12198629-12199229(+)
chr10:12199030-12199630(+)
chr10:12199590-12200190(+)
chr10:12200026-12200626(+)
chr10:12200430-12201030(+)
chr10:12201230-12201830(+)
chr10:12202321-12202921(+)
chr10:12202770-12203370(+)
chr10:12203911-12204511(+)
chr10:12204331-12204931(+)
chr10:12204944-12205544(+)
chr10:12205936-12206536(+)
chr10:12206342-12206942(+)
chr10:12206866-12207466(+)
chr10:12207310-12207910(+)
chr10:12207868-12208468(+)
chr10:12208450-12209050(+)
chr10:12209430-12210030(+)
chr10:12210208-12210808(+)
chr10:12211970-12212570(+)
chr10:12213115-12213715(+)
chr10:12214650-12215250(+)
chr10:12215385-12215985(+)
chr10:12215850-12216450(+)
chr10:12216620-12217220(+)
chr10:12217550-12218150(+)
chr10:12218860-12219460(+)
chr10:12219526-12220126(+)
chr10:12220433-12221033(+)
chr10:12221655-12222255(+)
chr10:12222290-12222890(+)
chr10:12223273-12223873(+)
chr10:12224020-12224620(+)
chr10:12226045-12226645(+)
chr10:12227360-12227960(+)
chr10:12228190-12228790(+)
chr10:12229389-12229989(+)
chr10:12230080-12230680(+)
chr10:12230560-12231160(+)
chr10:12231352-12231952(+)
chr10:12232710-12233310(+)
chr10:12233557-12234157(+)
chr10:12234503-12235103(+)
chr10:12235138-12235738(+)
chr10:12236128-12236728(+)
chr10:12236728-12237328(+)
chr10:12237275-12237875(+)
chr10:12237721-12238321(+)
chr10:12238219-12238819(+)
chr10:12238690-12239290(+)
chr10:12239120-12239720(+)
chr10:12240022-12240622(+)
chr10:12241160-12241760(+)
chr10:12243482-12244082(+)
chr10:12244133-12244733(+)
chr10:12245910-12246510(+)
chr10:12249540-12250140(+)
chr10:12250390-12250990(+)
chr10:12251230-12251830(+)
chr10:12253510-12254110(+)
chr10:12254284-12254884(+)
chr10:12255564-12256164(+)
chr10:12256021-12256621(+)
chr10:12256574-12257174(+)
chr10:12257020-12257620(+)
chr10:12257432-12258032(+)
chr10:12258482-12259082(+)
chr10:12259010-12259610(+)
chr10:12259450-12260050(+)
chr10:12260150-12260750(+)
chr10:12260965-12261565(+)
chr10:12261855-12262455(+)
chr10:12262279-12262879(+)
chr10:12263189-12263789(+)
chr10:12263781-12264381(+)
chr10:12264270-12264870(+)
chr10:12264900-12265500(+)
chr10:12265800-12266400(+)
chr10:12266209-12266809(+)
chr10:12266711-12267311(+)
chr10:12267316-12267916(+)
chr10:12268185-12268785(+)
chr10:12268790-12269390(+)
chr10:12269310-12269910(+)
chr10:12270010-12270610(+)
chr10:12270884-12271484(+)
chr10:12271590-12272190(+)
chr10:12272083-12272683(+)
chr10:12274030-12274630(+)
chr10:12274605-12275205(+)
chr10:12276537-12277137(+)
chr10:12277040-12277640(+)
chr10:12277698-12278298(+)
chr10:12278570-12279170(+)
chr10:12279295-12279895(+)
chr10:12279723-12280323(+)
chr10:12280656-12281256(+)
chr10:12281260-12281860(+)
chr10:12282015-12282615(+)
chr10:12282586-12283186(+)
chr10:12283178-12283778(+)
chr10:12283774-12284374(+)
chr10:12285045-12285645(+)
chr10:12285804-12286404(+)
chr10:12286234-12286834(+)
chr10:12287200-12287800(+)
chr10:12287814-12288414(+)
chr10:12288536-12289136(+)
chr10:12289134-12289734(+)
chr10:12289550-12290150(+)
chr10:12290290-12290890(+)
chr10:12290730-12291330(+)
chr10:12291270-12291870(+)
chr10:12292119-12292719(+)
chr10:12292745-12293345(+)
chr10:12293254-12293854(+)
chr10:12294330-12294930(+)
chr10:12294766-12295366(+)
chr10:12295330-12295930(+)
chr10:12295800-12296400(+)
chr10:12296935-12297535(+)
chr10:12297655-12298255(+)
chr10:12298190-12298790(+)
chr10:12298800-12299400(+)
chr10:12299390-12299990(+)
chr10:12300480-12301080(+)
chr10:12301013-12301613(+)
chr10:12301810-12302410(+)
chr10:12302680-12303280(+)
chr10:12303610-12304210(+)
chr10:12304449-12305049(+)
chr10:12305456-12306056(+)
chr10:12306160-12306760(+)
chr10:12306991-12307591(+)
chr10:12307570-12308170(+)
chr10:12308038-12308638(+)
chr10:12308603-12309203(+)
chr10:12309330-12309930(+)
chr10:12309880-12310480(+)
chr10:12310911-12311511(+)
chr10:12312075-12312675(+)
chr10:12312764-12313364(+)
chr10:12313400-12314000(+)
chr10:12314155-12314755(+)
chr10:12314767-12315367(+)
chr10:12315400-12316000(+)
chr10:12315898-12316498(+)
chr10:12316300-12316900(+)
chr10:12316910-12317510(+)
chr10:12317776-12318376(+)
chr10:12318655-12319255(+)
chr10:12319070-12319670(+)
chr10:12319783-12320383(+)
chr10:12320230-12320830(+)
chr10:12320725-12321325(+)
chr10:12321201-12321801(+)
chr10:12321730-12322330(+)
chr10:12322770-12323370(+)
chr10:12323918-12324518(+)
chr10:12325150-12325750(+)
chr10:12327715-12328315(+)
chr10:12328163-12328763(+)
chr10:12328928-12329528(+)
chr10:12329690-12330290(+)
chr10:12330280-12330880(+)
chr10:12330933-12331533(+)
chr10:12331905-12332505(+)
chr10:12332540-12333140(+)
chr10:12332960-12333560(+)
chr10:12333550-12334150(+)
chr10:12334150-12334750(+)
chr10:12334609-12335209(+)
chr10:12335135-12335735(+)
chr10:12335610-12336210(+)
chr10:12336430-12337030(+)
chr10:12337450-12338050(+)
chr10:12338020-12338620(+)
chr10:12338610-12339210(+)
chr10:12339544-12340144(+)
chr10:12341476-12342076(+)
chr10:12342390-12342990(+)
chr10:12342980-12343580(+)
chr10:12343386-12343986(+)
chr10:12344595-12345195(+)
chr10:12345187-12345787(+)
chr10:12345725-12346325(+)
chr10:12346875-12347475(+)
chr10:12347923-12348523(+)
chr10:12348370-12348970(+)
chr10:12348885-12349485(+)
chr10:12349396-12349996(+)
chr10:12349926-12350526(+)
chr10:12350955-12351555(+)
chr10:12351716-12352316(+)
chr10:12352901-12353501(+)
chr10:12354690-12355290(+)
chr10:12355145-12355745(+)
chr10:12355830-12356430(+)
chr10:12356771-12357371(+)
chr10:12359895-12360495(+)
chr10:12360310-12360910(+)
chr10:12361121-12361721(+)
chr10:12362790-12363390(+)
chr10:12363549-12364149(+)
chr10:12364595-12365195(+)
chr10:12365072-12365672(+)
chr10:12365526-12366126(+)
chr10:12368069-12368669(+)
chr10:12369178-12369778(+)
chr10:12369750-12370350(+)
chr10:12370230-12370830(+)
chr10:12371170-12371770(+)
chr10:12372095-12372695(+)
chr10:12373480-12374080(+)
chr10:12375000-12375600(+)
chr10:12375610-12376210(+)
chr10:12376041-12376641(+)
chr10:12377050-12377650(+)
chr10:12377490-12378090(+)
chr10:12378835-12379435(+)
chr10:12379426-12380026(+)
chr10:12379868-12380468(+)
chr10:12380914-12381514(+)
chr10:12381741-12382341(+)
chr10:12382333-12382933(+)
chr10:12382800-12383400(+)
chr10:12383441-12384041(+)
chr10:12383950-12384550(+)
chr10:12384390-12384990(+)
chr10:12384810-12385410(+)
chr10:12385970-12386570(+)
chr10:12386530-12387130(+)
chr10:12387072-12387672(+)
chr10:12387906-12388506(+)
chr10:12388596-12389196(+)
chr10:12389442-12390042(+)
chr10:12390159-12390759(+)
chr10:12390625-12391225(+)
chr10:12391181-12391781(+)
chr10:12391594-12392194(+)
chr10:12392302-12392902(+)
chr10:12392780-12393380(+)
chr10:12393312-12393912(+)
chr10:12394120-12394720(+)
chr10:12394856-12395456(+)
chr10:12395270-12395870(+)
chr10:12395831-12396431(+)
chr10:12396350-12396950(+)
chr10:12396840-12397440(+)
chr10:12397586-12398186(+)
chr10:12398110-12398710(+)
chr10:12398693-12399293(+)
chr10:12399411-12400011(+)
chr10:12399828-12400428(+)
chr10:12400367-12400967(+)
chr10:12401031-12401631(+)
chr10:12401891-12402491(+)
chr10:12402421-12403021(+)
chr10:12402890-12403490(+)
chr10:12403864-12404464(+)
chr10:12404430-12405030(+)
chr10:12405070-12405670(+)
chr10:12405742-12406342(+)
chr10:12406299-12406899(+)
chr10:12406880-12407480(+)
chr10:12407828-12408428(+)
chr10:12408245-12408845(+)
chr10:12408855-12409455(+)
chr10:12409448-12410048(+)
chr10:12410820-12411420(+)
chr10:12411410-12412010(+)
chr10:12411902-12412502(+)
chr10:12412750-12413350(+)
chr10:12413713-12414313(+)
chr10:12414276-12414876(+)
chr10:12414770-12415370(+)
chr10:12415538-12416138(+)
chr10:12416110-12416710(+)
chr10:12417012-12417612(+)
chr10:12418237-12418837(+)
chr10:12419004-12419604(+)
chr10:12419664-12420264(+)
chr10:12422277-12422877(+)
chr10:12422892-12423492(+)
chr10:12423477-12424077(+)
chr10:12424048-12424648(+)
chr10:12424987-12425587(+)
chr10:12426301-12426901(+)
chr10:12426890-12427490(+)
chr10:12429694-12430294(+)
chr10:12430166-12430766(+)
chr10:12430602-12431202(+)
chr10:12431305-12431905(+)
chr10:12432220-12432820(+)
chr10:12432689-12433289(+)
chr10:12433122-12433722(+)
chr10:12433535-12434135(+)
chr10:12435300-12435900(+)
chr10:12436385-12436985(+)
chr10:12437065-12437665(+)
chr10:12437580-12438180(+)
chr10:12438408-12439008(+)
chr10:12439024-12439624(+)
chr10:12439452-12440052(+)
chr10:12439859-12440459(+)
chr10:12440691-12441291(+)
chr10:12442273-12442873(+)
chr10:12443320-12443920(+)
chr10:12444090-12444690(+)
chr10:12444739-12445339(+)
chr10:12447028-12447628(+)
chr10:12447483-12448083(+)
chr10:12447933-12448533(+)
chr10:12448681-12449281(+)
chr10:12449330-12449930(+)
chr10:12449810-12450410(+)
chr10:12450391-12450991(+)
chr10:12451000-12451600(+)
chr10:12451552-12452152(+)
chr10:12452097-12452697(+)
chr10:12452710-12453310(+)
chr10:12453910-12454510(+)
chr10:12454418-12455018(+)
chr10:12454957-12455557(+)
chr10:12456390-12456990(+)
chr10:12456885-12457485(+)
chr10:12457540-12458140(+)
chr10:12458358-12458958(+)
chr10:12459199-12459799(+)
chr10:12459898-12460498(+)
chr10:12460369-12460969(+)
chr10:12460792-12461392(+)
chr10:12461232-12461832(+)
chr10:12461985-12462585(+)
chr10:12462583-12463183(+)
chr10:12462993-12463593(+)
chr10:12464074-12464674(+)
chr10:12464905-12465505(+)
chr10:12465375-12465975(+)
chr10:12465886-12466486(+)
chr10:12466611-12467211(+)
chr10:12467261-12467861(+)
chr10:12467732-12468332(+)
chr10:12468227-12468827(+)
chr10:12468695-12469295(+)
chr10:12469248-12469848(+)
chr10:12470155-12470755(+)
chr10:12470658-12471258(+)
chr10:12471737-12472337(+)
chr10:12472368-12472968(+)
chr10:12473055-12473655(+)
chr10:12473517-12474117(+)
chr10:12474030-12474630(+)
chr10:12474772-12475372(+)
chr10:12475464-12476064(+)
chr10:12476216-12476816(+)
chr10:12477283-12477883(+)
chr10:12477832-12478432(+)
chr10:12478454-12479054(+)
chr10:12478960-12479560(+)
chr10:12479440-12480040(+)
chr10:12479910-12480510(+)
chr10:12480410-12481010(+)
chr10:12480924-12481524(+)
chr10:12481750-12482350(+)
chr10:12482504-12483104(+)
chr10:12483280-12483880(+)
chr10:12483795-12484395(+)
chr10:12484390-12484990(+)
chr10:12484910-12485510(+)
chr10:12485960-12486560(+)
chr10:12486821-12487421(+)
chr10:12487556-12488156(+)
chr10:12488385-12488985(+)
chr10:12488923-12489523(+)
chr10:12490080-12490680(+)
chr10:12490593-12491193(+)
chr10:12491061-12491661(+)
chr10:12492526-12493126(+)
chr10:12492980-12493580(+)
chr10:12495335-12495935(+)
chr10:12496710-12497310(+)
chr10:12497177-12497777(+)
chr10:12497665-12498265(+)
chr10:12498110-12498710(+)
chr10:12498540-12499140(+)
chr10:12499809-12500409(+)
chr10:12501218-12501818(+)
chr10:12501653-12502253(+)
chr10:12504767-12505367(+)
chr10:12505410-12506010(+)
chr10:12507510-12508110(+)
chr10:12508587-12509187(+)
chr10:12510720-12511320(+)
chr10:12511228-12511828(+)
chr10:12512525-12513125(+)
chr10:12513103-12513703(+)
chr10:12514985-12515585(+)
chr10:12515414-12516014(+)
chr10:12515950-12516550(+)
chr10:12516470-12517070(+)
chr10:12516990-12517590(+)
chr10:12517560-12518160(+)
chr10:12518570-12519170(+)
chr10:12518990-12519590(+)
chr10:12519475-12520075(+)
chr10:12519970-12520570(+)
chr10:12520617-12521217(+)
chr10:12521504-12522104(+)
chr10:12522590-12523190(+)
chr10:12523865-12524465(+)
chr10:12524532-12525132(+)
chr10:12525090-12525690(+)
chr10:12525934-12526534(+)
chr10:12526390-12526990(+)
chr10:12527005-12527605(+)
chr10:12527602-12528202(+)
chr10:12528284-12528884(+)
chr10:12529241-12529841(+)
chr10:12529790-12530390(+)
chr10:12531562-12532162(+)
chr10:12532857-12533457(+)
chr10:12533340-12533940(+)
chr10:12534781-12535381(+)
chr10:12535700-12536300(+)
chr10:12536590-12537190(+)
chr10:12536995-12537595(+)
chr10:12538780-12539380(+)
chr10:12539730-12540330(+)
chr10:12540185-12540785(+)
chr10:12540974-12541574(+)
chr10:12541412-12542012(+)
chr10:12541870-12542470(+)
chr10:12542506-12543106(+)
chr10:12543178-12543778(+)
chr10:12543701-12544301(+)
chr10:12544474-12545074(+)
chr10:12545245-12545845(+)
chr10:12545974-12546574(+)
chr10:12546519-12547119(+)
chr10:12546922-12547522(+)
chr10:12547426-12548026(+)
chr10:12548255-12548855(+)
chr10:12549207-12549807(+)
chr10:12549856-12550456(+)
chr10:12550410-12551010(+)
chr10:12550915-12551515(+)
chr10:12551395-12551995(+)
chr10:12551950-12552550(+)
chr10:12552496-12553096(+)
chr10:12553327-12553927(+)
chr10:12554380-12554980(+)
chr10:12554865-12555465(+)
chr10:12555867-12556467(+)
chr10:12556570-12557170(+)
chr10:12557684-12558284(+)
chr10:12558208-12558808(+)
chr10:12558650-12559250(+)
chr10:12559170-12559770(+)
chr10:12559893-12560493(+)
chr10:12563324-12563924(+)
chr10:12565870-12566470(+)
chr10:12566630-12567230(+)
chr10:12567630-12568230(+)
chr10:12568100-12568700(+)
chr10:12568818-12569418(+)
chr10:12569395-12569995(+)
chr10:12570170-12570770(+)
chr10:12570643-12571243(+)
chr10:12571087-12571687(+)
chr10:12571733-12572333(+)
chr10:12572280-12572880(+)
chr10:12572843-12573443(+)
chr10:12573294-12573894(+)
chr10:12575038-12575638(+)
chr10:12575565-12576165(+)
chr10:12576110-12576710(+)
chr10:12576737-12577337(+)
chr10:12577585-12578185(+)
chr10:12578267-12578867(+)
chr10:12579218-12579818(+)
chr10:12579917-12580517(+)
chr10:12580505-12581105(+)
chr10:12581334-12581934(+)
chr10:12582314-12582914(+)
chr10:12583036-12583636(+)
chr10:12583730-12584330(+)
chr10:12584172-12584772(+)
chr10:12584580-12585180(+)
chr10:12585390-12585990(+)
chr10:12586031-12586631(+)
chr10:12586845-12587445(+)
chr10:12587758-12588358(+)
chr10:12588790-12589390(+)
chr10:12589290-12589890(+)
chr10:12589746-12590346(+)
chr10:12590610-12591210(+)
chr10:12591219-12591819(+)
chr10:12591770-12592370(+)
chr10:12592440-12593040(+)
chr10:12592990-12593590(+)
chr10:12593480-12594080(+)
chr10:12594291-12594891(+)
chr10:12595049-12595649(+)
chr10:12595690-12596290(+)
chr10:12596885-12597485(+)
chr10:12597929-12598529(+)
chr10:12598630-12599230(+)
chr10:12599542-12600142(+)
chr10:12600130-12600730(+)
chr10:12600710-12601310(+)
chr10:12601572-12602172(+)
chr10:12602310-12602910(+)
chr10:12603174-12603774(+)
chr10:12603848-12604448(+)
chr10:12604350-12604950(+)
chr10:12605020-12605620(+)
chr10:12605686-12606286(+)
chr10:12606088-12606688(+)
chr10:12606874-12607474(+)
chr10:12608114-12608714(+)
chr10:12608590-12609190(+)
chr10:12609212-12609812(+)
chr10:12610013-12610613(+)
chr10:12610538-12611138(+)
chr10:12610945-12611545(+)
chr10:12611700-12612300(+)
chr10:12612130-12612730(+)
chr10:12612730-12613330(+)
chr10:12613317-12613917(+)
chr10:12614139-12614739(+)
chr10:12614545-12615145(+)
chr10:12614968-12615568(+)
chr10:12615376-12615976(+)
chr10:12615825-12616425(+)
chr10:12616370-12616970(+)
chr10:12616810-12617410(+)
chr10:12617640-12618240(+)
chr10:12618150-12618750(+)
chr10:12618550-12619150(+)
chr10:12619155-12619755(+)
chr10:12620017-12620617(+)
chr10:12620470-12621070(+)
chr10:12621093-12621693(+)
chr10:12622079-12622679(+)
chr10:12623310-12623910(+)
chr10:12624977-12625577(+)
chr10:12625718-12626318(+)
chr10:12626128-12626728(+)
chr10:12627120-12627720(+)
chr10:12627890-12628490(+)
chr10:12628623-12629223(+)
chr10:12629374-12629974(+)
chr10:12630044-12630644(+)
chr10:12631128-12631728(+)
chr10:12631690-12632290(+)
chr10:12632110-12632710(+)
chr10:12632566-12633166(+)
chr10:12633091-12633691(+)
chr10:12633870-12634470(+)
chr10:12634376-12634976(+)
chr10:12634955-12635555(+)
chr10:12635430-12636030(+)
chr10:12635904-12636504(+)
chr10:12636385-12636985(+)
chr10:12637365-12637965(+)
chr10:12637994-12638594(+)
chr10:12638847-12639447(+)
chr10:12639674-12640274(+)
chr10:12640100-12640700(+)
chr10:12640690-12641290(+)
chr10:12641340-12641940(+)
chr10:12642181-12642781(+)
chr10:12643100-12643700(+)
chr10:12643711-12644311(+)
chr10:12644318-12644918(+)
chr10:12645024-12645624(+)
chr10:12645933-12646533(+)
chr10:12646614-12647214(+)
chr10:12647561-12648161(+)
chr10:12648290-12648890(+)
chr10:12649040-12649640(+)
chr10:12649570-12650170(+)
chr10:12650170-12650770(+)
chr10:12650679-12651279(+)
chr10:12651307-12651907(+)
chr10:12652113-12652713(+)
chr10:12653010-12653610(+)
chr10:12653682-12654282(+)
chr10:12654230-12654830(+)
chr10:12655039-12655639(+)
chr10:12655520-12656120(+)
chr10:12656007-12656607(+)
chr10:12656524-12657124(+)
chr10:12657250-12657850(+)
chr10:12657750-12658350(+)
chr10:12658470-12659070(+)
chr10:12659263-12659863(+)
chr10:12659959-12660559(+)
chr10:12660670-12661270(+)
chr10:12661110-12661710(+)
chr10:12661534-12662134(+)
chr10:12662092-12662692(+)
chr10:12662695-12663295(+)
chr10:12663650-12664250(+)
chr10:12666179-12666779(+)
chr10:12666830-12667430(+)
chr10:12667378-12667978(+)
chr10:12668138-12668738(+)
chr10:12668715-12669315(+)
chr10:12670019-12670619(+)
chr10:12670463-12671063(+)
chr10:12670951-12671551(+)
chr10:12671728-12672328(+)
chr10:12672592-12673192(+)
chr10:12673086-12673686(+)
chr10:12673815-12674415(+)
chr10:12674955-12675555(+)
chr10:12675698-12676298(+)
chr10:12676289-12676889(+)
chr10:12677069-12677669(+)
chr10:12677839-12678439(+)
chr10:12678480-12679080(+)
chr10:12679448-12680048(+)
chr10:12679940-12680540(+)
chr10:12680725-12681325(+)
chr10:12681968-12682568(+)
chr10:12682442-12683042(+)
chr10:12683990-12684590(+)
chr10:12684540-12685140(+)
chr10:12685164-12685764(+)
chr10:12686216-12686816(+)
chr10:12686810-12687410(+)
chr10:12687337-12687937(+)
chr10:12688260-12688860(+)
chr10:12689435-12690035(+)
chr10:12690959-12691559(+)
chr10:12691467-12692067(+)
chr10:12692003-12692603(+)
chr10:12692662-12693262(+)
chr10:12696055-12696655(+)
chr10:12696840-12697440(+)
chr10:12697740-12698340(+)
chr10:12698421-12699021(+)
chr10:12699120-12699720(+)
chr10:12700325-12700925(+)
chr10:12700903-12701503(+)
chr10:12701696-12702296(+)
chr10:12703070-12703670(+)
chr10:12703613-12704213(+)
chr10:12704810-12705410(+)
chr10:12705254-12705854(+)
chr10:12705694-12706294(+)
chr10:12706210-12706810(+)
chr10:12707560-12708160(+)
chr10:12708230-12708830(+)
chr10:12708944-12709544(+)
chr10:12709826-12710426(+)
chr10:12710513-12711113(+)
chr10:12711918-12712518(+)
chr10:12715730-12716330(+)
chr10:12716130-12716730(+)
chr10:12717241-12717841(+)
chr10:12718868-12719468(+)
chr10:12719445-12720045(+)
chr10:12721554-12722154(+)
chr10:12722727-12723327(+)
chr10:12723139-12723739(+)
chr10:12725700-12726300(+)
chr10:12726640-12727240(+)
chr10:12727373-12727973(+)
chr10:12727850-12728450(+)
chr10:12728816-12729416(+)
chr10:12729244-12729844(+)
chr10:12729779-12730379(+)
chr10:12730950-12731550(+)
chr10:12731895-12732495(+)
chr10:12732432-12733032(+)
chr10:12733716-12734316(+)
chr10:12735470-12736070(+)
chr10:12737150-12737750(+)
chr10:12738715-12739315(+)
chr10:12739724-12740324(+)
chr10:12741209-12741809(+)
chr10:12741760-12742360(+)
chr10:12742219-12742819(+)
chr10:12743554-12744154(+)
chr10:12744263-12744863(+)
chr10:12744964-12745564(+)
chr10:12745693-12746293(+)
chr10:12746384-12746984(+)
chr10:12747260-12747860(+)
chr10:12747883-12748483(+)
chr10:12748812-12749412(+)
chr10:12749407-12750007(+)
chr10:12749960-12750560(+)
chr10:12750928-12751528(+)
chr10:12751424-12752024(+)
chr10:12752382-12752982(+)
chr10:12752958-12753558(+)
chr10:12754182-12754782(+)
chr10:12754774-12755374(+)
chr10:12755230-12755830(+)
chr10:12755750-12756350(+)
chr10:12756390-12756990(+)
chr10:12757530-12758130(+)
chr10:12758025-12758625(+)
chr10:12759273-12759873(+)
chr10:12760091-12760691(+)
chr10:12760652-12761252(+)
chr10:12761255-12761855(+)
chr10:12761763-12762363(+)
chr10:12762285-12762885(+)
chr10:12762768-12763368(+)
chr10:12763380-12763980(+)
chr10:12763840-12764440(+)
chr10:12764590-12765190(+)
chr10:12765075-12765675(+)
chr10:12766070-12766670(+)
chr10:12766727-12767327(+)
chr10:12767345-12767945(+)
chr10:12767910-12768510(+)
chr10:12769036-12769636(+)
chr10:12769768-12770368(+)
chr10:12770453-12771053(+)
chr10:12771090-12771690(+)
chr10:12771784-12772384(+)
chr10:12772611-12773211(+)
chr10:12773040-12773640(+)
chr10:12773830-12774430(+)
chr10:12774330-12774930(+)
chr10:12775087-12775687(+)
chr10:12775850-12776450(+)
chr10:12776735-12777335(+)
chr10:12777420-12778020(+)
chr10:12777891-12778491(+)
chr10:12778679-12779279(+)
chr10:12779251-12779851(+)
chr10:12780310-12780910(+)
chr10:12780970-12781570(+)
chr10:12781530-12782130(+)
chr10:12782004-12782604(+)
chr10:12782682-12783282(+)
chr10:12783281-12783881(+)
chr10:12784550-12785150(+)
chr10:12785349-12785949(+)
chr10:12785765-12786365(+)
chr10:12786570-12787170(+)
chr10:12787100-12787700(+)
chr10:12787530-12788130(+)
chr10:12788470-12789070(+)
chr10:12789050-12789650(+)
chr10:12789451-12790051(+)
chr10:12790039-12790639(+)
chr10:12790830-12791430(+)
chr10:12791612-12792212(+)
chr10:12792230-12792830(+)
chr10:12792717-12793317(+)
chr10:12793121-12793721(+)
chr10:12793634-12794234(+)
chr10:12794350-12794950(+)
chr10:12795150-12795750(+)
chr10:12795820-12796420(+)
chr10:12796480-12797080(+)
chr10:12796950-12797550(+)
chr10:12797635-12798235(+)
chr10:12798090-12798690(+)
chr10:12799228-12799828(+)
chr10:12800156-12800756(+)
chr10:12800690-12801290(+)
chr10:12801188-12801788(+)
chr10:12802326-12802926(+)
chr10:12802830-12803430(+)
chr10:12803250-12803850(+)
chr10:12803850-12804450(+)
chr10:12804630-12805230(+)
chr10:12805270-12805870(+)
chr10:12805790-12806390(+)
chr10:12806370-12806970(+)
chr10:12807272-12807872(+)
chr10:12808133-12808733(+)
chr10:12808585-12809185(+)
chr10:12809411-12810011(+)
chr10:12810157-12810757(+)
chr10:12810641-12811241(+)
chr10:12811213-12811813(+)
chr10:12811624-12812224(+)
chr10:12812390-12812990(+)
chr10:12813101-12813701(+)
chr10:12814101-12814701(+)
chr10:12815150-12815750(+)
chr10:12815761-12816361(+)
chr10:12816249-12816849(+)
chr10:12818145-12818745(+)
chr10:12818890-12819490(+)
chr10:12819686-12820286(+)
chr10:12821745-12822345(+)
chr10:12822575-12823175(+)
chr10:12823124-12823724(+)
chr10:12823848-12824448(+)
chr10:12824361-12824961(+)
chr10:12825253-12825853(+)
chr10:12825768-12826368(+)
chr10:12826200-12826800(+)
chr10:12826650-12827250(+)
chr10:12827348-12827948(+)
chr10:12828670-12829270(+)
chr10:12829178-12829778(+)
chr10:12829650-12830250(+)
chr10:12830261-12830861(+)
chr10:12831040-12831640(+)
chr10:12831710-12832310(+)
chr10:12832303-12832903(+)
chr10:12832870-12833470(+)
chr10:12834350-12834950(+)
chr10:12834933-12835533(+)
chr10:12835696-12836296(+)
chr10:12837354-12837954(+)
chr10:12838219-12838819(+)
chr10:12838665-12839265(+)
chr10:12839371-12839971(+)
chr10:12839951-12840551(+)
chr10:12841018-12841618(+)
chr10:12841573-12842173(+)
chr10:12842213-12842813(+)
chr10:12842830-12843430(+)
chr10:12843586-12844186(+)
chr10:12844069-12844669(+)
chr10:12844762-12845362(+)
chr10:12845662-12846262(+)
chr10:12846333-12846933(+)
chr10:12847450-12848050(+)
chr10:12847999-12848599(+)
chr10:12848445-12849045(+)
chr10:12849151-12849751(+)
chr10:12849943-12850543(+)
chr10:12850970-12851570(+)
chr10:12851892-12852492(+)
chr10:12852430-12853030(+)
chr10:12852930-12853530(+)
chr10:12853563-12854163(+)
chr10:12853970-12854570(+)
chr10:12854464-12855064(+)
chr10:12854970-12855570(+)
chr10:12855655-12856255(+)
chr10:12856170-12856770(+)
chr10:12856670-12857270(+)
chr10:12857450-12858050(+)
chr10:12858060-12858660(+)
chr10:12858875-12859475(+)
chr10:12860010-12860610(+)
chr10:12861040-12861640(+)
chr10:12861591-12862191(+)
chr10:12862399-12862999(+)
chr10:12863178-12863778(+)
chr10:12864037-12864637(+)
chr10:12864526-12865126(+)
chr10:12865238-12865838(+)
chr10:12865931-12866531(+)
chr10:12867216-12867816(+)
chr10:12868172-12868772(+)
chr10:12868678-12869278(+)
chr10:12869704-12870304(+)
chr10:12870541-12871141(+)
chr10:12871150-12871750(+)
chr10:12871842-12872442(+)
chr10:12872637-12873237(+)
chr10:12873333-12873933(+)
chr10:12873910-12874510(+)
chr10:12874390-12874990(+)
chr10:12875425-12876025(+)
chr10:12876109-12876709(+)
chr10:12876653-12877253(+)
chr10:12877619-12878219(+)
chr10:12879226-12879826(+)
chr10:12880250-12880850(+)
chr10:12880826-12881426(+)
chr10:12881321-12881921(+)
chr10:12882029-12882629(+)
chr10:12882450-12883050(+)
chr10:12883677-12884277(+)
chr10:12884260-12884860(+)
chr10:12885215-12885815(+)
chr10:12886599-12887199(+)
chr10:12887019-12887619(+)
chr10:12887603-12888203(+)
chr10:12888678-12889278(+)
chr10:12889443-12890043(+)
chr10:12890408-12891008(+)
chr10:12891171-12891771(+)
chr10:12891701-12892301(+)
chr10:12892115-12892715(+)
chr10:12893754-12894354(+)
chr10:12894577-12895177(+)
chr10:12896970-12897570(+)
chr10:12901675-12902275(+)
chr10:12904360-12904960(+)
chr10:12906038-12906638(+)
chr10:12907423-12908023(+)
chr10:12908230-12908830(+)
chr10:12910110-12910710(+)
chr10:12911331-12911931(+)
chr10:12912170-12912770(+)
chr10:12913358-12913958(+)
chr10:12913927-12914527(+)
chr10:12914428-12915028(+)
chr10:12915005-12915605(+)
chr10:12916428-12917028(+)
chr10:12917018-12917618(+)
chr10:12918103-12918703(+)
chr10:12918999-12919599(+)
chr10:12919570-12920170(+)
chr10:12920160-12920760(+)
chr10:12920893-12921493(+)
chr10:12921360-12921960(+)
chr10:12921770-12922370(+)
chr10:12922304-12922904(+)
chr10:12922963-12923563(+)
chr10:12923820-12924420(+)
chr10:12924339-12924939(+)
chr10:12925060-12925660(+)
chr10:12926285-12926885(+)
chr10:12926738-12927338(+)
chr10:12927420-12928020(+)
chr10:12927842-12928442(+)
chr10:12928293-12928893(+)
chr10:12928889-12929489(+)
chr10:12929775-12930375(+)
chr10:12930455-12931055(+)
chr10:12930990-12931590(+)
chr10:12932090-12932690(+)
chr10:12933240-12933840(+)
chr10:12933730-12934330(+)
chr10:12934910-12935510(+)
chr10:12935510-12936110(+)
chr10:12937180-12937780(+)
chr10:12938015-12938615(+)
chr10:12939012-12939612(+)
chr10:12939623-12940223(+)
chr10:12940264-12940864(+)
chr10:12940856-12941456(+)
chr10:12941412-12942012(+)
chr10:12942070-12942670(+)
chr10:12942613-12943213(+)
chr10:12943210-12943810(+)
chr10:12943975-12944575(+)
chr10:12944814-12945414(+)
chr10:12945293-12945893(+)
chr10:12945900-12946500(+)
chr10:12946671-12947271(+)
chr10:12947339-12947939(+)
chr10:12947886-12948486(+)
chr10:12948770-12949370(+)
chr10:12949572-12950172(+)
chr10:12950784-12951384(+)
chr10:12951190-12951790(+)
chr10:12951725-12952325(+)
chr10:12952230-12952830(+)
chr10:12953175-12953775(+)
chr10:12954450-12955050(+)
chr10:12955370-12955970(+)
chr10:12956075-12956675(+)
chr10:12956768-12957368(+)
chr10:12957495-12958095(+)
chr10:12958400-12959000(+)
chr10:12960356-12960956(+)
chr10:12960975-12961575(+)
chr10:12961497-12962097(+)
chr10:12962125-12962725(+)
chr10:12962934-12963534(+)
chr10:12963914-12964514(+)
chr10:12964591-12965191(+)
chr10:12965650-12966250(+)
chr10:12966163-12966763(+)
chr10:12967225-12967825(+)
chr10:12968114-12968714(+)
chr10:12968832-12969432(+)
chr10:12969737-12970337(+)
chr10:12970510-12971110(+)
chr10:12971510-12972110(+)
chr10:12972133-12972733(+)
chr10:12973552-12974152(+)
chr10:12975530-12976130(+)
chr10:12976673-12977273(+)
chr10:12977580-12978180(+)
chr10:12978650-12979250(+)
chr10:12979433-12980033(+)
chr10:12979964-12980564(+)
chr10:12980655-12981255(+)
chr10:12981359-12981959(+)
chr10:12982810-12983410(+)
chr10:12983298-12983898(+)
chr10:12983909-12984509(+)
chr10:12985401-12986001(+)
chr10:12986860-12987460(+)
chr10:12987833-12988433(+)
chr10:12988691-12989291(+)
chr10:12989440-12990040(+)
chr10:12990170-12990770(+)
chr10:12991157-12991757(+)
chr10:12991981-12992581(+)
chr10:12992484-12993084(+)
chr10:12994365-12994965(+)
chr10:12995455-12996055(+)
chr10:12996843-12997443(+)
chr10:12998639-12999239(+)
chr10:13001289-13001889(+)
chr10:13002253-13002853(+)
chr10:13003203-13003803(+)
chr10:13003753-13004353(+)
chr10:13004550-13005150(+)
chr10:13005185-13005785(+)
chr10:13006630-13007230(+)
chr10:13007464-13008064(+)
chr10:13008150-13008750(+)
chr10:13011842-13012442(+)
chr10:13012875-13013475(+)
chr10:13014050-13014650(+)
chr10:13015116-13015716(+)
chr10:13015952-13016552(+)
chr10:13016404-13017004(+)
chr10:13017115-13017715(+)
chr10:13017775-13018375(+)
chr10:13018430-13019030(+)
chr10:13018963-13019563(+)
chr10:13019400-13020000(+)
chr10:13020200-13020800(+)
chr10:13020795-13021395(+)
chr10:13021205-13021805(+)
chr10:13022057-13022657(+)
chr10:13022643-13023243(+)
chr10:13023462-13024062(+)
chr10:13023942-13024542(+)
chr10:13024640-13025240(+)
chr10:13025433-13026033(+)
chr10:13026069-13026669(+)
chr10:13026570-13027170(+)
chr10:13027180-13027780(+)
chr10:13027750-13028350(+)
chr10:13028878-13029478(+)
chr10:13029423-13030023(+)
chr10:13030280-13030880(+)
chr10:13030938-13031538(+)
chr10:13031370-13031970(+)
chr10:13032150-13032750(+)
chr10:13033360-13033960(+)
chr10:13034060-13034660(+)
chr10:13034804-13035404(+)
chr10:13035472-13036072(+)
chr10:13036550-13037150(+)
chr10:13037410-13038010(+)
chr10:13037895-13038495(+)
chr10:13038355-13038955(+)
chr10:13039105-13039705(+)
chr10:13039600-13040200(+)
chr10:13040110-13040710(+)
chr10:13040760-13041360(+)
chr10:13041257-13041857(+)
chr10:13041750-13042350(+)
chr10:13042282-13042882(+)
chr10:13042754-13043354(+)
chr10:13043414-13044014(+)
chr10:13044407-13045007(+)
chr10:13044917-13045517(+)
chr10:13045660-13046260(+)
chr10:13046391-13046991(+)
chr10:13047145-13047745(+)
chr10:13048180-13048780(+)
chr10:13048970-13049570(+)
chr10:13049650-13050250(+)
chr10:13050070-13050670(+)
chr10:13054430-13055030(+)
chr10:13054870-13055470(+)
chr10:13055650-13056250(+)
chr10:13057380-13057980(+)
chr10:13058286-13058886(+)
chr10:13058765-13059365(+)
chr10:13060057-13060657(+)
chr10:13060550-13061150(+)
chr10:13061190-13061790(+)
chr10:13065220-13065820(+)
chr10:13065670-13066270(+)
chr10:13066380-13066980(+)
chr10:13068656-13069256(+)
chr10:13069190-13069790(+)
chr10:13070830-13071430(+)
chr10:13076970-13077570(+)
chr10:13077470-13078070(+)
chr10:13078743-13079343(+)
chr10:13079590-13080190(+)
chr10:13080294-13080894(+)
chr10:13081583-13082183(+)
chr10:13082129-13082729(+)
chr10:13083042-13083642(+)
chr10:13083504-13084104(+)
chr10:13083930-13084530(+)
chr10:13086730-13087330(+)
chr10:13087953-13088553(+)
chr10:13088767-13089367(+)
chr10:13089231-13089831(+)
chr10:13089700-13090300(+)
chr10:13090585-13091185(+)
chr10:13091485-13092085(+)
chr10:13091966-13092566(+)
chr10:13092898-13093498(+)
chr10:13093644-13094244(+)
chr10:13094595-13095195(+)
chr10:13095366-13095966(+)
chr10:13095978-13096578(+)
chr10:13096848-13097448(+)
chr10:13097582-13098182(+)
chr10:13098332-13098932(+)
chr10:13099035-13099635(+)
chr10:13099894-13100494(+)
chr10:13100860-13101460(+)
chr10:13102076-13102676(+)
chr10:13103097-13103697(+)
chr10:13103600-13104200(+)
chr10:13104146-13104746(+)
chr10:13104731-13105331(+)
chr10:13105410-13106010(+)
chr10:13105970-13106570(+)
chr10:13106520-13107120(+)
chr10:13107410-13108010(+)
chr10:13107831-13108431(+)
chr10:13108501-13109101(+)
chr10:13109273-13109873(+)
chr10:13109956-13110556(+)
chr10:13110432-13111032(+)
chr10:13111250-13111850(+)
chr10:13112110-13112710(+)
chr10:13112930-13113530(+)
chr10:13113360-13113960(+)
chr10:13113790-13114390(+)
chr10:13114244-13114844(+)
chr10:13114890-13115490(+)
chr10:13115431-13116031(+)
chr10:13116696-13117296(+)
chr10:13117540-13118140(+)
chr10:13118233-13118833(+)
chr10:13121090-13121690(+)
chr10:13121578-13122178(+)
chr10:13122566-13123166(+)
chr10:13123050-13123650(+)
chr10:13123730-13124330(+)
chr10:13124386-13124986(+)
chr10:13124790-13125390(+)
chr10:13125459-13126059(+)
chr10:13126330-13126930(+)
chr10:13126963-13127563(+)
chr10:13127936-13128536(+)
chr10:13128615-13129215(+)
chr10:13129243-13129843(+)
chr10:13130008-13130608(+)
chr10:13130590-13131190(+)
chr10:13131390-13131990(+)
chr10:13131965-13132565(+)
chr10:13132589-13133189(+)
chr10:13133622-13134222(+)
chr10:13134199-13134799(+)
chr10:13134603-13135203(+)
chr10:13135160-13135760(+)
chr10:13135714-13136314(+)
chr10:13136390-13136990(+)
chr10:13137051-13137651(+)
chr10:13138656-13139256(+)
chr10:13140027-13140627(+)
chr10:13141065-13141665(+)
chr10:13141580-13142180(+)
chr10:13142408-13143008(+)
chr10:13142850-13143450(+)
chr10:13143486-13144086(+)
chr10:13144056-13144656(+)
chr10:13145025-13145625(+)
chr10:13145850-13146450(+)
chr10:13146581-13147181(+)
chr10:13147146-13147746(+)
chr10:13148459-13149059(+)
chr10:13149484-13150084(+)
chr10:13149902-13150502(+)
chr10:13150690-13151290(+)
chr10:13152097-13152697(+)
chr10:13152750-13153350(+)
chr10:13155451-13156051(+)
chr10:13156129-13156729(+)
chr10:13157710-13158310(+)
chr10:13158249-13158849(+)
chr10:13159380-13159980(+)
chr10:13159788-13160388(+)
chr10:13160375-13160975(+)
chr10:13163066-13163666(+)
chr10:13164060-13164660(+)
chr10:13164878-13165478(+)
chr10:13166030-13166630(+)
chr10:13168570-13169170(+)
chr10:13169133-13169733(+)
chr10:13169983-13170583(+)
chr10:13170420-13171020(+)
chr10:13170890-13171490(+)
chr10:13171567-13172167(+)
chr10:13172250-13172850(+)
chr10:13172790-13173390(+)
chr10:13173810-13174410(+)
chr10:13174350-13174950(+)
chr10:13175231-13175831(+)
chr10:13175730-13176330(+)
chr10:13176430-13177030(+)
chr10:13176910-13177510(+)
chr10:13177319-13177919(+)
chr10:13177780-13178380(+)
chr10:13178475-13179075(+)
chr10:13178890-13179490(+)
chr10:13180341-13180941(+)
chr10:13180946-13181546(+)
chr10:13181524-13182124(+)
chr10:13182786-13183386(+)
chr10:13183362-13183962(+)
chr10:13184050-13184650(+)
chr10:13185074-13185674(+)
chr10:13185690-13186290(+)
chr10:13186530-13187130(+)
chr10:13187430-13188030(+)
chr10:13188335-13188935(+)
chr10:13188979-13189579(+)
chr10:13189570-13190170(+)
chr10:13190320-13190920(+)
chr10:13191530-13192130(+)
chr10:13192110-13192710(+)
chr10:13192550-13193150(+)
chr10:13193023-13193623(+)
chr10:13193540-13194140(+)
chr10:13194197-13194797(+)
chr10:13194993-13195593(+)
chr10:13195610-13196210(+)
chr10:13198560-13199160(+)
chr10:13199275-13199875(+)
chr10:13199790-13200390(+)
chr10:13200235-13200835(+)
chr10:13200959-13201559(+)
chr10:13201697-13202297(+)
chr10:13202481-13203081(+)
chr10:13203148-13203748(+)
chr10:13203692-13204292(+)
chr10:13204211-13204811(+)
chr10:13205090-13205690(+)
chr10:13205700-13206300(+)
chr10:13206200-13206800(+)
chr10:13206652-13207252(+)
chr10:13207110-13207710(+)
chr10:13207990-13208590(+)
chr10:13208630-13209230(+)
chr10:13209060-13209660(+)
chr10:13209836-13210436(+)
chr10:13210592-13211192(+)
chr10:13211039-13211639(+)
chr10:13211645-13212245(+)
chr10:13212230-13212830(+)
chr10:13212710-13213310(+)
chr10:13213420-13214020(+)
chr10:13214150-13214750(+)
chr10:13214884-13215484(+)
chr10:13215487-13216087(+)
chr10:13216040-13216640(+)
chr10:13216650-13217250(+)
chr10:13217260-13217860(+)
chr10:13218530-13219130(+)
chr10:13219430-13220030(+)
chr10:13220000-13220600(+)
chr10:13221050-13221650(+)
chr10:13221730-13222330(+)
chr10:13222220-13222820(+)
chr10:13222705-13223305(+)
chr10:13223230-13223830(+)
chr10:13223820-13224420(+)
chr10:13224850-13225450(+)
chr10:13225551-13226151(+)
chr10:13226177-13226777(+)
chr10:13226598-13227198(+)
chr10:13227115-13227715(+)
chr10:13227890-13228490(+)
chr10:13228560-13229160(+)
chr10:13229230-13229830(+)
chr10:13229885-13230485(+)
chr10:13230512-13231112(+)
chr10:13230944-13231544(+)
chr10:13231803-13232403(+)
chr10:13232295-13232895(+)
chr10:13232786-13233386(+)
chr10:13233972-13234572(+)
chr10:13234821-13235421(+)
chr10:13235518-13236118(+)
chr10:13236367-13236967(+)
chr10:13236950-13237550(+)
chr10:13237780-13238380(+)
chr10:13239485-13240085(+)
chr10:13240273-13240873(+)
chr10:13241130-13241730(+)
chr10:13241610-13242210(+)
chr10:13242212-13242812(+)
chr10:13243051-13243651(+)
chr10:13244170-13244770(+)
chr10:13244950-13245550(+)
chr10:13245605-13246205(+)
chr10:13246290-13246890(+)
chr10:13246910-13247510(+)
chr10:13247980-13248580(+)
chr10:13248435-13249035(+)
chr10:13248839-13249439(+)
chr10:13249481-13250081(+)
chr10:13249986-13250586(+)
chr10:13250837-13251437(+)
chr10:13252046-13252646(+)
chr10:13252590-13253190(+)
chr10:13253630-13254230(+)
chr10:13255085-13255685(+)
chr10:13256070-13256670(+)
chr10:13256470-13257070(+)
chr10:13257316-13257916(+)
chr10:13258150-13258750(+)
chr10:13258840-13259440(+)
chr10:13260840-13261440(+)
chr10:13261270-13261870(+)
chr10:13261813-13262413(+)
chr10:13262961-13263561(+)
chr10:13263503-13264103(+)
chr10:13263973-13264573(+)
chr10:13264556-13265156(+)
chr10:13265066-13265666(+)
chr10:13265555-13266155(+)
chr10:13265990-13266590(+)
chr10:13266552-13267152(+)
chr10:13267070-13267670(+)
chr10:13267545-13268145(+)
chr10:13268615-13269215(+)
chr10:13269540-13270140(+)
chr10:13270420-13271020(+)
chr10:13271030-13271630(+)
chr10:13271721-13272321(+)
chr10:13272256-13272856(+)
chr10:13273007-13273607(+)
chr10:13273729-13274329(+)
chr10:13274243-13274843(+)
chr10:13275372-13275972(+)
chr10:13276129-13276729(+)
chr10:13276702-13277302(+)
chr10:13277410-13278010(+)
chr10:13278112-13278712(+)
chr10:13278815-13279415(+)
chr10:13279359-13279959(+)
chr10:13280016-13280616(+)
chr10:13280634-13281234(+)
chr10:13281675-13282275(+)
chr10:13282270-13282870(+)
chr10:13282670-13283270(+)
chr10:13283456-13284056(+)
chr10:13283905-13284505(+)
chr10:13284470-13285070(+)
chr10:13285153-13285753(+)
chr10:13285800-13286400(+)
chr10:13286325-13286925(+)
chr10:13287645-13288245(+)
chr10:13289082-13289682(+)
chr10:13290110-13290710(+)
chr10:13290900-13291500(+)
chr10:13291550-13292150(+)
chr10:13292110-13292710(+)
chr10:13292810-13293410(+)
chr10:13293670-13294270(+)
chr10:13294086-13294686(+)
chr10:13295670-13296270(+)
chr10:13296200-13296800(+)
chr10:13297906-13298506(+)
chr10:13298310-13298910(+)
chr10:13299607-13300207(+)
chr10:13301055-13301655(+)
chr10:13303460-13304060(+)
chr10:13303990-13304590(+)
chr10:13305506-13306106(+)
chr10:13307116-13307716(+)
chr10:13307980-13308580(+)
chr10:13308450-13309050(+)
chr10:13309002-13309602(+)
chr10:13309660-13310260(+)
chr10:13310748-13311348(+)
chr10:13311303-13311903(+)
chr10:13311914-13312514(+)
chr10:13312778-13313378(+)
chr10:13313484-13314084(+)
chr10:13314139-13314739(+)
chr10:13314627-13315227(+)
chr10:13316410-13317010(+)
chr10:13316970-13317570(+)
chr10:13317919-13318519(+)
chr10:13318837-13319437(+)
chr10:13319970-13320570(+)
chr10:13322139-13322739(+)
chr10:13322860-13323460(+)
chr10:13323830-13324430(+)
chr10:13324550-13325150(+)
chr10:13325238-13325838(+)
chr10:13328000-13328600(+)
chr10:13329160-13329760(+)
chr10:13329560-13330160(+)
chr10:13330050-13330650(+)
chr10:13332959-13333559(+)
chr10:13333962-13334562(+)
chr10:13336073-13336673(+)
chr10:13338380-13338980(+)
chr10:13340250-13340850(+)
chr10:13340810-13341410(+)
chr10:13341311-13341911(+)
chr10:13341871-13342471(+)
chr10:13342707-13343307(+)
chr10:13343206-13343806(+)
chr10:13344074-13344674(+)
chr10:13344656-13345256(+)
chr10:13345230-13345830(+)
chr10:13346410-13347010(+)
chr10:13348160-13348760(+)
chr10:13350012-13350612(+)
chr10:13350690-13351290(+)
chr10:13351550-13352150(+)
chr10:13352378-13352978(+)
chr10:13353044-13353644(+)
chr10:13354650-13355250(+)
chr10:13356549-13357149(+)
chr10:13357262-13357862(+)
chr10:13358387-13358987(+)
chr10:13359358-13359958(+)
chr10:13359930-13360530(+)
chr10:13360450-13361050(+)
chr10:13361079-13361679(+)
chr10:13361850-13362450(+)
chr10:13362330-13362930(+)
chr10:13362907-13363507(+)
chr10:13363536-13364136(+)
chr10:13364505-13365105(+)
chr10:13365625-13366225(+)
chr10:13367120-13367720(+)
chr10:13367845-13368445(+)
chr10:13368450-13369050(+)
chr10:13369407-13370007(+)
chr10:13369990-13370590(+)
chr10:13370462-13371062(+)
chr10:13371023-13371623(+)
chr10:13371563-13372163(+)
chr10:13372210-13372810(+)
chr10:13373539-13374139(+)
chr10:13374000-13374600(+)
chr10:13376580-13377180(+)
chr10:13377864-13378464(+)
chr10:13379242-13379842(+)
chr10:13379759-13380359(+)
chr10:13380556-13381156(+)
chr10:13381246-13381846(+)
chr10:13381964-13382564(+)
chr10:13382489-13383089(+)
chr10:13382928-13383528(+)
chr10:13385060-13385660(+)
chr10:13385840-13386440(+)
chr10:13386729-13387329(+)
chr10:13387180-13387780(+)
chr10:13387807-13388407(+)
chr10:13388273-13388873(+)
chr10:13388943-13389543(+)
chr10:13389847-13390447(+)
chr10:13390638-13391238(+)
chr10:13391299-13391899(+)
chr10:13391751-13392351(+)
chr10:13392309-13392909(+)
chr10:13393326-13393926(+)
chr10:13394020-13394620(+)
chr10:13394421-13395021(+)
chr10:13394918-13395518(+)
chr10:13395700-13396300(+)
chr10:13396131-13396731(+)
chr10:13396621-13397221(+)
chr10:13397120-13397720(+)
chr10:13397852-13398452(+)
chr10:13398490-13399090(+)
chr10:13398970-13399570(+)
chr10:13399650-13400250(+)
chr10:13400679-13401279(+)
chr10:13401630-13402230(+)
chr10:13404462-13405062(+)
chr10:13405080-13405680(+)
chr10:13407068-13407668(+)
chr10:13407793-13408393(+)
chr10:13408648-13409248(+)
chr10:13410130-13410730(+)
chr10:13410920-13411520(+)
chr10:13413784-13414384(+)
chr10:13415980-13416580(+)
chr10:13417310-13417910(+)
chr10:13417830-13418430(+)
chr10:13418475-13419075(+)
chr10:13419847-13420447(+)
chr10:13421639-13422239(+)
chr10:13422410-13423010(+)
chr10:13423980-13424580(+)
chr10:13424815-13425415(+)
chr10:13425259-13425859(+)
chr10:13426154-13426754(+)
chr10:13426881-13427481(+)
chr10:13428481-13429081(+)
chr10:13429650-13430250(+)
chr10:13430775-13431375(+)
chr10:13432467-13433067(+)
chr10:13433032-13433632(+)
chr10:13433460-13434060(+)
chr10:13434030-13434630(+)
chr10:13435660-13436260(+)
chr10:13436196-13436796(+)
chr10:13437451-13438051(+)
chr10:13438264-13438864(+)
chr10:13441218-13441818(+)
chr10:13441740-13442340(+)
chr10:13442527-13443127(+)
chr10:13443020-13443620(+)
chr10:13443953-13444553(+)
chr10:13444394-13444994(+)
chr10:13444894-13445494(+)
chr10:13445341-13445941(+)
chr10:13446169-13446769(+)
chr10:13446709-13447309(+)
chr10:13447630-13448230(+)
chr10:13448110-13448710(+)
chr10:13448955-13449555(+)
chr10:13449795-13450395(+)
chr10:13450288-13450888(+)
chr10:13450933-13451533(+)
chr10:13451400-13452000(+)
chr10:13451903-13452503(+)
chr10:13452330-13452930(+)
chr10:13452820-13453420(+)
chr10:13453310-13453910(+)
chr10:13454010-13454610(+)
chr10:13454430-13455030(+)
chr10:13454890-13455490(+)
chr10:13455420-13456020(+)
chr10:13456210-13456810(+)
chr10:13456812-13457412(+)
chr10:13457741-13458341(+)
chr10:13458498-13459098(+)
chr10:13459379-13459979(+)
chr10:13459894-13460494(+)
chr10:13460595-13461195(+)
chr10:13461582-13462182(+)
chr10:13462220-13462820(+)
chr10:13462668-13463268(+)
chr10:13463231-13463831(+)
chr10:13464130-13464730(+)
chr10:13464679-13465279(+)
chr10:13465650-13466250(+)
chr10:13466370-13466970(+)
chr10:13466883-13467483(+)
chr10:13467620-13468220(+)
chr10:13468745-13469345(+)
chr10:13469819-13470419(+)
chr10:13470402-13471002(+)
chr10:13470930-13471530(+)
chr10:13472246-13472846(+)
chr10:13472930-13473530(+)
chr10:13475110-13475710(+)
chr10:13476213-13476813(+)
chr10:13478175-13478775(+)
chr10:13479038-13479638(+)
chr10:13479572-13480172(+)
chr10:13480580-13481180(+)
chr10:13480986-13481586(+)
chr10:13481629-13482229(+)
chr10:13482305-13482905(+)
chr10:13482890-13483490(+)
chr10:13483337-13483937(+)
chr10:13484030-13484630(+)
chr10:13484484-13485084(+)
chr10:13485210-13485810(+)
chr10:13486207-13486807(+)
chr10:13487030-13487630(+)
chr10:13487693-13488293(+)
chr10:13488390-13488990(+)
chr10:13488870-13489470(+)
chr10:13489665-13490265(+)
chr10:13490124-13490724(+)
chr10:13491190-13491790(+)
chr10:13491962-13492562(+)
chr10:13492838-13493438(+)
chr10:13493650-13494250(+)
chr10:13494470-13495070(+)
chr10:13495125-13495725(+)
chr10:13495824-13496424(+)
chr10:13497033-13497633(+)
chr10:13497787-13498387(+)
chr10:13498950-13499550(+)
chr10:13499490-13500090(+)
chr10:13500256-13500856(+)
chr10:13500970-13501570(+)
chr10:13502034-13502634(+)
chr10:13502650-13503250(+)
chr10:13503090-13503690(+)
chr10:13503668-13504268(+)
chr10:13504404-13505004(+)
chr10:13504910-13505510(+)
chr10:13506125-13506725(+)
chr10:13506642-13507242(+)
chr10:13507445-13508045(+)
chr10:13508700-13509300(+)
chr10:13509419-13510019(+)
chr10:13509934-13510534(+)
chr10:13510778-13511378(+)
chr10:13512160-13512760(+)
chr10:13512731-13513331(+)
chr10:13513356-13513956(+)
chr10:13514000-13514600(+)
chr10:13515335-13515935(+)
chr10:13515910-13516510(+)
chr10:13516390-13516990(+)
chr10:13517035-13517635(+)
chr10:13517443-13518043(+)
chr10:13518000-13518600(+)
chr10:13519993-13520593(+)
chr10:13521342-13521942(+)
chr10:13522909-13523509(+)
chr10:13523645-13524245(+)
chr10:13525018-13525618(+)
chr10:13525849-13526449(+)
chr10:13526270-13526870(+)
chr10:13526730-13527330(+)
chr10:13527484-13528084(+)
chr10:13528240-13528840(+)
chr10:13529390-13529990(+)
chr10:13530938-13531538(+)
chr10:13531590-13532190(+)
chr10:13532297-13532897(+)
chr10:13532785-13533385(+)
chr10:13533698-13534298(+)
chr10:13534647-13535247(+)
chr10:13535063-13535663(+)
chr10:13536812-13537412(+)
chr10:13538029-13538629(+)
chr10:13538668-13539268(+)
chr10:13540516-13541116(+)
chr10:13541074-13541674(+)
chr10:13541590-13542190(+)
chr10:13542159-13542759(+)
chr10:13543390-13543990(+)
chr10:13544392-13544992(+)
chr10:13545050-13545650(+)
chr10:13545640-13546240(+)
chr10:13546541-13547141(+)
chr10:13547020-13547620(+)
chr10:13549326-13549926(+)
chr10:13549982-13550582(+)
chr10:13550620-13551220(+)
chr10:13551269-13551869(+)
chr10:13552760-13553360(+)
chr10:13553265-13553865(+)
chr10:13553690-13554290(+)
chr10:13554546-13555146(+)
chr10:13555078-13555678(+)
chr10:13555670-13556270(+)
chr10:13556330-13556930(+)
chr10:13556858-13557458(+)
chr10:13557403-13558003(+)
chr10:13558075-13558675(+)
chr10:13558680-13559280(+)
chr10:13559936-13560536(+)
chr10:13562144-13562744(+)
chr10:13562942-13563542(+)
chr10:13563690-13564290(+)
chr10:13564363-13564963(+)
chr10:13564815-13565415(+)
chr10:13565810-13566410(+)
chr10:13566871-13567471(+)
chr10:13567561-13568161(+)
chr10:13568246-13568846(+)
chr10:13568890-13569490(+)
chr10:13569789-13570389(+)
chr10:13570365-13570965(+)
chr10:13570919-13571519(+)
chr10:13571639-13572239(+)
chr10:13572841-13573441(+)
chr10:13573650-13574250(+)
chr10:13574990-13575590(+)
chr10:13575570-13576170(+)
chr10:13576399-13576999(+)
chr10:13577370-13577970(+)
chr10:13578110-13578710(+)
chr10:13578628-13579228(+)
chr10:13579917-13580517(+)
chr10:13582360-13582960(+)
chr10:13582972-13583572(+)
chr10:13584060-13584660(+)
chr10:13585010-13585610(+)
chr10:13585720-13586320(+)
chr10:13589155-13589755(+)
chr10:13590050-13590650(+)
chr10:13592590-13593190(+)
chr10:13595890-13596490(+)
chr10:13596510-13597110(+)
chr10:13597945-13598545(+)
chr10:13598846-13599446(+)
chr10:13600690-13601290(+)
chr10:13601133-13601733(+)
chr10:13602469-13603069(+)
chr10:13602890-13603490(+)
chr10:13604294-13604894(+)
chr10:13604862-13605462(+)
chr10:13605324-13605924(+)
chr10:13605849-13606449(+)
chr10:13606627-13607227(+)
chr10:13608310-13608910(+)
chr10:13608940-13609540(+)
chr10:13611638-13612238(+)
chr10:13613447-13614047(+)
chr10:13614470-13615070(+)
chr10:13616330-13616930(+)
chr10:13618476-13619076(+)
chr10:13619114-13619714(+)
chr10:13622490-13623090(+)
chr10:13623090-13623690(+)
chr10:13624050-13624650(+)
chr10:13625094-13625694(+)
chr10:13627128-13627728(+)
chr10:13628150-13628750(+)
chr10:13628602-13629202(+)
chr10:13629275-13629875(+)
chr10:13631228-13631828(+)
chr10:13632800-13633400(+)
chr10:13633870-13634470(+)
chr10:13634645-13635245(+)
chr10:13635444-13636044(+)
chr10:13636513-13637113(+)
chr10:13639670-13640270(+)
chr10:13640315-13640915(+)
chr10:13641330-13641930(+)
chr10:13643810-13644410(+)
chr10:13644315-13644915(+)
chr10:13645802-13646402(+)
chr10:13646390-13646990(+)
chr10:13647020-13647620(+)
chr10:13647790-13648390(+)
chr10:13648250-13648850(+)
chr10:13649000-13649600(+)
chr10:13650141-13650741(+)
chr10:13650824-13651424(+)
chr10:13652034-13652634(+)
chr10:13652485-13653085(+)
chr10:13653443-13654043(+)
chr10:13654033-13654633(+)
chr10:13654769-13655369(+)
chr10:13655424-13656024(+)
chr10:13656684-13657284(+)
chr10:13657641-13658241(+)
chr10:13658227-13658827(+)
chr10:13658979-13659579(+)
chr10:13660150-13660750(+)
chr10:13660690-13661290(+)
chr10:13661340-13661940(+)
chr10:13661974-13662574(+)
chr10:13663137-13663737(+)
chr10:13663826-13664426(+)
chr10:13665935-13666535(+)
chr10:13666613-13667213(+)
chr10:13667743-13668343(+)
chr10:13668810-13669410(+)
chr10:13669307-13669907(+)
chr10:13669739-13670339(+)
chr10:13670521-13671121(+)
chr10:13670972-13671572(+)
chr10:13671543-13672143(+)
chr10:13672125-13672725(+)
chr10:13673008-13673608(+)
chr10:13673489-13674089(+)
chr10:13674333-13674933(+)
chr10:13674914-13675514(+)
chr10:13675586-13676186(+)
chr10:13676123-13676723(+)
chr10:13676900-13677500(+)
chr10:13677940-13678540(+)
chr10:13678677-13679277(+)
chr10:13679454-13680054(+)
chr10:13680290-13680890(+)
chr10:13680800-13681400(+)
chr10:13681995-13682595(+)
chr10:13682839-13683439(+)
chr10:13683670-13684270(+)
chr10:13684217-13684817(+)
chr10:13684783-13685383(+)
chr10:13685286-13685886(+)
chr10:13686105-13686705(+)
chr10:13686770-13687370(+)
chr10:13687263-13687863(+)
chr10:13687760-13688360(+)
chr10:13688228-13688828(+)
chr10:13688970-13689570(+)
chr10:13689778-13690378(+)
chr10:13690338-13690938(+)
chr10:13691022-13691622(+)
chr10:13691947-13692547(+)
chr10:13692810-13693410(+)
chr10:13693220-13693820(+)
chr10:13693745-13694345(+)
chr10:13694239-13694839(+)
chr10:13694866-13695466(+)
chr10:13695370-13695970(+)
chr10:13695800-13696400(+)
chr10:13696379-13696979(+)
chr10:13696806-13697406(+)
chr10:13697363-13697963(+)
chr10:13697898-13698498(+)
chr10:13698360-13698960(+)
chr10:13699054-13699654(+)
chr10:13700146-13700746(+)
chr10:13700810-13701410(+)
chr10:13701213-13701813(+)
chr10:13701849-13702449(+)
chr10:13702502-13703102(+)
chr10:13703155-13703755(+)
chr10:13703940-13704540(+)
chr10:13704590-13705190(+)
chr10:13705126-13705726(+)
chr10:13705699-13706299(+)
chr10:13706410-13707010(+)
chr10:13707102-13707702(+)
chr10:13707850-13708450(+)
chr10:13708289-13708889(+)
chr10:13709600-13710200(+)
chr10:13710052-13710652(+)
chr10:13711336-13711936(+)
chr10:13711768-13712368(+)
chr10:13712237-13712837(+)
chr10:13713418-13714018(+)
chr10:13713835-13714435(+)
chr10:13714422-13715022(+)
chr10:13715055-13715655(+)
chr10:13715590-13716190(+)
chr10:13716260-13716860(+)
chr10:13716708-13717308(+)
chr10:13719105-13719705(+)
chr10:13719870-13720470(+)
chr10:13720343-13720943(+)
chr10:13720935-13721535(+)
chr10:13721427-13722027(+)
chr10:13722500-13723100(+)
chr10:13722987-13723587(+)
chr10:13723723-13724323(+)
chr10:13724680-13725280(+)
chr10:13725170-13725770(+)
chr10:13725739-13726339(+)
chr10:13726244-13726844(+)
chr10:13726829-13727429(+)
chr10:13727410-13728010(+)
chr10:13728117-13728717(+)
chr10:13729575-13730175(+)
chr10:13730440-13731040(+)
chr10:13730856-13731456(+)
chr10:13732223-13732823(+)
chr10:13733090-13733690(+)
chr10:13733495-13734095(+)
chr10:13734270-13734870(+)
chr10:13735160-13735760(+)
chr10:13735739-13736339(+)
chr10:13736384-13736984(+)
chr10:13737692-13738292(+)
chr10:13738528-13739128(+)
chr10:13739555-13740155(+)
chr10:13740080-13740680(+)
chr10:13741104-13741704(+)
chr10:13742433-13743033(+)
chr10:13743472-13744072(+)
chr10:13744675-13745275(+)
chr10:13745198-13745798(+)
chr10:13745984-13746584(+)
chr10:13746407-13747007(+)
chr10:13747065-13747665(+)
chr10:13747729-13748329(+)
chr10:13748431-13749031(+)
chr10:13749212-13749812(+)
chr10:13750009-13750609(+)
chr10:13750531-13751131(+)
chr10:13751399-13751999(+)
chr10:13752116-13752716(+)
chr10:13753451-13754051(+)
chr10:13754303-13754903(+)
chr10:13754837-13755437(+)
chr10:13757013-13757613(+)
chr10:13757526-13758126(+)
chr10:13758111-13758711(+)
chr10:13758633-13759233(+)
chr10:13759515-13760115(+)
chr10:13760043-13760643(+)
chr10:13761400-13762000(+)
chr10:13763240-13763840(+)
chr10:13764489-13765089(+)
chr10:13765119-13765719(+)
chr10:13766347-13766947(+)
chr10:13766880-13767480(+)
chr10:13767476-13768076(+)
chr10:13768095-13768695(+)
chr10:13769450-13770050(+)
chr10:13770000-13770600(+)
chr10:13770981-13771581(+)
chr10:13771473-13772073(+)
chr10:13771978-13772578(+)
chr10:13772852-13773452(+)
chr10:13773678-13774278(+)
chr10:13774260-13774860(+)
chr10:13774972-13775572(+)
chr10:13775590-13776190(+)
chr10:13776117-13776717(+)
chr10:13777077-13777677(+)
chr10:13778447-13779047(+)
chr10:13779305-13779905(+)
chr10:13780124-13780724(+)
chr10:13781115-13781715(+)
chr10:13782252-13782852(+)
chr10:13782880-13783480(+)
chr10:13783442-13784042(+)
chr10:13784020-13784620(+)
chr10:13784540-13785140(+)
chr10:13785142-13785742(+)
chr10:13785824-13786424(+)
chr10:13786403-13787003(+)
chr10:13787241-13787841(+)
chr10:13787962-13788562(+)
chr10:13788607-13789207(+)
chr10:13789430-13790030(+)
chr10:13789917-13790517(+)
chr10:13790378-13790978(+)
chr10:13790818-13791418(+)
chr10:13791460-13792060(+)
chr10:13791970-13792570(+)
chr10:13792712-13793312(+)
chr10:13793394-13793994(+)
chr10:13794070-13794670(+)
chr10:13794540-13795140(+)
chr10:13795232-13795832(+)
chr10:13796189-13796789(+)
chr10:13796684-13797284(+)
chr10:13797230-13797830(+)
chr10:13797718-13798318(+)
chr10:13798310-13798910(+)
chr10:13799135-13799735(+)
chr10:13799830-13800430(+)
chr10:13800303-13800903(+)
chr10:13801061-13801661(+)
chr10:13801990-13802590(+)
chr10:13802816-13803416(+)
chr10:13803590-13804190(+)
chr10:13804210-13804810(+)
chr10:13804630-13805230(+)
chr10:13805823-13806423(+)
chr10:13806596-13807196(+)
chr10:13807516-13808116(+)
chr10:13808166-13808766(+)
chr10:13809665-13810265(+)
chr10:13810270-13810870(+)
chr10:13811150-13811750(+)
chr10:13811863-13812463(+)
chr10:13812370-13812970(+)
chr10:13812917-13813517(+)
chr10:13813494-13814094(+)
chr10:13814105-13814705(+)
chr10:13814966-13815566(+)
chr10:13815656-13816256(+)
chr10:13816252-13816852(+)
chr10:13816805-13817405(+)
chr10:13817667-13818267(+)
chr10:13818288-13818888(+)
chr10:13818781-13819381(+)
chr10:13819442-13820042(+)
chr10:13819859-13820459(+)
chr10:13820424-13821024(+)
chr10:13821036-13821636(+)
chr10:13821680-13822280(+)
chr10:13822190-13822790(+)
chr10:13822895-13823495(+)
chr10:13823680-13824280(+)
chr10:13824842-13825442(+)
chr10:13825357-13825957(+)
chr10:13825951-13826551(+)
chr10:13826430-13827030(+)
chr10:13827303-13827903(+)
chr10:13828310-13828910(+)
chr10:13828914-13829514(+)
chr10:13829668-13830268(+)
chr10:13830164-13830764(+)
chr10:13830800-13831400(+)
chr10:13832074-13832674(+)
chr10:13832770-13833370(+)
chr10:13833797-13834397(+)
chr10:13835246-13835846(+)
chr10:13835690-13836290(+)
chr10:13837115-13837715(+)
chr10:13837979-13838579(+)
chr10:13838977-13839577(+)
chr10:13841454-13842054(+)
chr10:13842370-13842970(+)
chr10:13843313-13843913(+)
chr10:13843886-13844486(+)
chr10:13845514-13846114(+)
chr10:13846021-13846621(+)
chr10:13846753-13847353(+)
chr10:13847810-13848410(+)
chr10:13848308-13848908(+)
chr10:13849464-13850064(+)
chr10:13850785-13851385(+)
chr10:13851330-13851930(+)
chr10:13852374-13852974(+)
chr10:13853434-13854034(+)
chr10:13854761-13855361(+)
chr10:13855483-13856083(+)
chr10:13856157-13856757(+)
chr10:13856787-13857387(+)
chr10:13857779-13858379(+)
chr10:13858490-13859090(+)
chr10:13861286-13861886(+)
chr10:13862202-13862802(+)
chr10:13862869-13863469(+)
chr10:13863331-13863931(+)
chr10:13864360-13864960(+)
chr10:13864987-13865587(+)
chr10:13865640-13866240(+)
chr10:13866920-13867520(+)
chr10:13867560-13868160(+)
chr10:13868099-13868699(+)
chr10:13868895-13869495(+)
chr10:13869330-13869930(+)
chr10:13871690-13872290(+)
chr10:13872281-13872881(+)
chr10:13873170-13873770(+)
chr10:13873636-13874236(+)
chr10:13874725-13875325(+)
chr10:13875205-13875805(+)
chr10:13875790-13876390(+)
chr10:13876669-13877269(+)
chr10:13877332-13877932(+)
chr10:13878190-13878790(+)
chr10:13879139-13879739(+)
chr10:13879710-13880310(+)
chr10:13880350-13880950(+)
chr10:13880940-13881540(+)
chr10:13881521-13882121(+)
chr10:13881976-13882576(+)
chr10:13882605-13883205(+)
chr10:13883320-13883920(+)
chr10:13883926-13884526(+)
chr10:13884543-13885143(+)
chr10:13885053-13885653(+)
chr10:13885780-13886380(+)
chr10:13886521-13887121(+)
chr10:13887150-13887750(+)
chr10:13887690-13888290(+)
chr10:13888480-13889080(+)
chr10:13889206-13889806(+)
chr10:13889919-13890519(+)
chr10:13890353-13890953(+)
chr10:13890858-13891458(+)
chr10:13891620-13892220(+)
chr10:13892210-13892810(+)
chr10:13892690-13893290(+)
chr10:13893170-13893770(+)
chr10:13893841-13894441(+)
chr10:13894664-13895264(+)
chr10:13895180-13895780(+)
chr10:13895735-13896335(+)
chr10:13896140-13896740(+)
chr10:13896705-13897305(+)
chr10:13898110-13898710(+)
chr10:13898644-13899244(+)
chr10:13899371-13899971(+)
chr10:13899790-13900390(+)
chr10:13900383-13900983(+)
chr10:13902059-13902659(+)
chr10:13902675-13903275(+)
chr10:13903373-13903973(+)
chr10:13904648-13905248(+)
chr10:13905130-13905730(+)
chr10:13905755-13906355(+)
chr10:13906470-13907070(+)
chr10:13907520-13908120(+)
chr10:13908038-13908638(+)
chr10:13908670-13909270(+)
chr10:13909180-13909780(+)
chr10:13909977-13910577(+)
chr10:13910547-13911147(+)
chr10:13910970-13911570(+)
chr10:13912020-13912620(+)
chr10:13912446-13913046(+)
chr10:13912868-13913468(+)
chr10:13913578-13914178(+)
chr10:13914350-13914950(+)
chr10:13915110-13915710(+)
chr10:13915861-13916461(+)
chr10:13916484-13917084(+)
chr10:13916915-13917515(+)
chr10:13917720-13918320(+)
chr10:13918635-13919235(+)
chr10:13919408-13920008(+)
chr10:13919824-13920424(+)
chr10:13920410-13921010(+)
chr10:13920960-13921560(+)
chr10:13921730-13922330(+)
chr10:13922190-13922790(+)
chr10:13922698-13923298(+)
chr10:13923572-13924172(+)
chr10:13924074-13924674(+)
chr10:13924970-13925570(+)
chr10:13925595-13926195(+)
chr10:13926040-13926640(+)
chr10:13926645-13927245(+)
chr10:13927445-13928045(+)
chr10:13928569-13929169(+)
chr10:13929548-13930148(+)
chr10:13930120-13930720(+)
chr10:13930940-13931540(+)
chr10:13932076-13932676(+)
chr10:13932591-13933191(+)
chr10:13933381-13933981(+)
chr10:13934086-13934686(+)
chr10:13934503-13935103(+)
chr10:13935008-13935608(+)
chr10:13935848-13936448(+)
chr10:13936321-13936921(+)
chr10:13937030-13937630(+)
chr10:13937710-13938310(+)
chr10:13938855-13939455(+)
chr10:13939440-13940040(+)
chr10:13939973-13940573(+)
chr10:13940470-13941070(+)
chr10:13941193-13941793(+)
chr10:13941937-13942537(+)
chr10:13942789-13943389(+)
chr10:13943490-13944090(+)
chr10:13943970-13944570(+)
chr10:13944640-13945240(+)
chr10:13945111-13945711(+)
chr10:13945922-13946522(+)
chr10:13947700-13948300(+)
chr10:13948390-13948990(+)
chr10:13949393-13949993(+)
chr10:13950390-13950990(+)
chr10:13951413-13952013(+)
chr10:13951900-13952500(+)
chr10:13952500-13953100(+)
chr10:13953895-13954495(+)
chr10:13954670-13955270(+)
chr10:13955290-13955890(+)
chr10:13955775-13956375(+)
chr10:13956550-13957150(+)
chr10:13956990-13957590(+)
chr10:13957627-13958227(+)
chr10:13958090-13958690(+)
chr10:13958766-13959366(+)
chr10:13959674-13960274(+)
chr10:13960971-13961571(+)
chr10:13962019-13962619(+)
chr10:13963036-13963636(+)
chr10:13964468-13965068(+)
chr10:13964930-13965530(+)
chr10:13965520-13966120(+)
chr10:13966079-13966679(+)
chr10:13967203-13967803(+)
chr10:13968054-13968654(+)
chr10:13968660-13969260(+)
chr10:13969386-13969986(+)
chr10:13970352-13970952(+)
chr10:13970950-13971550(+)
chr10:13971997-13972597(+)
chr10:13974214-13974814(+)
chr10:13974941-13975541(+)
chr10:13975642-13976242(+)
chr10:13976750-13977350(+)
chr10:13977310-13977910(+)
chr10:13978003-13978603(+)
chr10:13978771-13979371(+)
chr10:13979371-13979971(+)
chr10:13980370-13980970(+)
chr10:13980850-13981450(+)
chr10:13981299-13981899(+)
chr10:13981874-13982474(+)
chr10:13982840-13983440(+)
chr10:13983620-13984220(+)
chr10:13984031-13984631(+)
chr10:13985860-13986460(+)
chr10:13986748-13987348(+)
chr10:13987630-13988230(+)
chr10:13988570-13989170(+)
chr10:13989920-13990520(+)
chr10:13990630-13991230(+)
chr10:13991380-13991980(+)
chr10:13991791-13992391(+)
chr10:13992586-13993186(+)
chr10:13995267-13995867(+)
chr10:13995670-13996270(+)
chr10:13996095-13996695(+)
chr10:13997419-13998019(+)
chr10:13998090-13998690(+)
chr10:13998773-13999373(+)
chr10:13999310-13999910(+)
chr10:13999769-14000369(+)
chr10:14000960-14001560(+)
chr10:14001704-14002304(+)
chr10:14002472-14003072(+)
chr10:14003010-14003610(+)
chr10:14003910-14004510(+)
chr10:14004478-14005078(+)
chr10:14005143-14005743(+)
chr10:14005650-14006250(+)
chr10:14006965-14007565(+)
chr10:14007810-14008410(+)
chr10:14008490-14009090(+)
chr10:14009190-14009790(+)
chr10:14009643-14010243(+)
chr10:14010130-14010730(+)
chr10:14010590-14011190(+)
chr10:14011026-14011626(+)
chr10:14011579-14012179(+)
chr10:14012268-14012868(+)
chr10:14012860-14013460(+)
chr10:14013538-14014138(+)
chr10:14013986-14014586(+)
chr10:14014494-14015094(+)
chr10:14015637-14016237(+)
chr10:14016077-14016677(+)
chr10:14016598-14017198(+)
chr10:14017420-14018020(+)
chr10:14018175-14018775(+)
chr10:14018974-14019574(+)
chr10:14019735-14020335(+)
chr10:14020414-14021014(+)
chr10:14021070-14021670(+)
chr10:14021711-14022311(+)
chr10:14023525-14024125(+)
chr10:14024090-14024690(+)
chr10:14024950-14025550(+)
chr10:14025605-14026205(+)
chr10:14026523-14027123(+)
chr10:14027492-14028092(+)
chr10:14028750-14029350(+)
chr10:14029345-14029945(+)
chr10:14029985-14030585(+)
chr10:14030700-14031300(+)
chr10:14031554-14032154(+)
chr10:14032245-14032845(+)
chr10:14032777-14033377(+)
chr10:14033261-14033861(+)
chr10:14033859-14034459(+)
chr10:14034339-14034939(+)
chr10:14035057-14035657(+)
chr10:14035479-14036079(+)
chr10:14036177-14036777(+)
chr10:14036851-14037451(+)
chr10:14037295-14037895(+)
chr10:14037935-14038535(+)
chr10:14039309-14039909(+)
chr10:14040204-14040804(+)
chr10:14041110-14041710(+)
chr10:14043503-14044103(+)
chr10:14044040-14044640(+)
chr10:14044645-14045245(+)
chr10:14045568-14046168(+)
chr10:14046425-14047025(+)
chr10:14046960-14047560(+)
chr10:14047535-14048135(+)
chr10:14048010-14048610(+)
chr10:14048410-14049010(+)
chr10:14048979-14049579(+)
chr10:14049717-14050317(+)
chr10:14050125-14050725(+)
chr10:14050615-14051215(+)
chr10:14051431-14052031(+)
chr10:14052051-14052651(+)
chr10:14052614-14053214(+)
chr10:14053200-14053800(+)
chr10:14054170-14054770(+)
chr10:14054690-14055290(+)
chr10:14055190-14055790(+)
chr10:14055853-14056453(+)
chr10:14056369-14056969(+)
chr10:14057015-14057615(+)
chr10:14057861-14058461(+)
chr10:14058771-14059371(+)
chr10:14059313-14059913(+)
chr10:14061948-14062548(+)
chr10:14063015-14063615(+)
chr10:14064065-14064665(+)
chr10:14064900-14065500(+)
chr10:14065415-14066015(+)
chr10:14066047-14066647(+)
chr10:14066597-14067197(+)
chr10:14067523-14068123(+)
chr10:14068274-14068874(+)
chr10:14069145-14069745(+)
chr10:14069610-14070210(+)
chr10:14070918-14071518(+)
chr10:14071830-14072430(+)
chr10:14072675-14073275(+)
chr10:14073190-14073790(+)
chr10:14074333-14074933(+)
chr10:14075190-14075790(+)
chr10:14075600-14076200(+)
chr10:14076010-14076610(+)
chr10:14076530-14077130(+)
chr10:14077460-14078060(+)
chr10:14078116-14078716(+)
chr10:14080393-14080993(+)
chr10:14081470-14082070(+)
chr10:14082153-14082753(+)
chr10:14082716-14083316(+)
chr10:14083162-14083762(+)
chr10:14083930-14084530(+)
chr10:14084525-14085125(+)
chr10:14085590-14086190(+)
chr10:14086132-14086732(+)
chr10:14086814-14087414(+)
chr10:14087360-14087960(+)
chr10:14088540-14089140(+)
chr10:14089010-14089610(+)
chr10:14089489-14090089(+)
chr10:14090052-14090652(+)
chr10:14091091-14091691(+)
chr10:14091767-14092367(+)
chr10:14092450-14093050(+)
chr10:14093273-14093873(+)
chr10:14093825-14094425(+)
chr10:14094310-14094910(+)
chr10:14094866-14095466(+)
chr10:14095370-14095970(+)
chr10:14095838-14096438(+)
chr10:14096450-14097050(+)
chr10:14097170-14097770(+)
chr10:14097690-14098290(+)
chr10:14098699-14099299(+)
chr10:14099250-14099850(+)
chr10:14099790-14100390(+)
chr10:14100410-14101010(+)
chr10:14101110-14101710(+)
chr10:14102192-14102792(+)
chr10:14102600-14103200(+)
chr10:14103263-14103863(+)
chr10:14104398-14104998(+)
chr10:14104799-14105399(+)
chr10:14105840-14106440(+)
chr10:14106570-14107170(+)
chr10:14107040-14107640(+)
chr10:14107540-14108140(+)
chr10:14107995-14108595(+)
chr10:14108680-14109280(+)
chr10:14109100-14109700(+)
chr10:14109910-14110510(+)
chr10:14110497-14111097(+)
chr10:14111110-14111710(+)
chr10:14111900-14112500(+)
chr10:14112380-14112980(+)
chr10:14112877-14113477(+)
chr10:14113715-14114315(+)
chr10:14114531-14115131(+)
chr10:14115418-14116018(+)
chr10:14116311-14116911(+)
chr10:14116892-14117492(+)
chr10:14117751-14118351(+)
chr10:14118330-14118930(+)
chr10:14118770-14119370(+)
chr10:14119246-14119846(+)
chr10:14120026-14120626(+)
chr10:14120714-14121314(+)
chr10:14121790-14122390(+)
chr10:14122811-14123411(+)
chr10:14123610-14124210(+)
chr10:14124534-14125134(+)
chr10:14125539-14126139(+)
chr10:14126320-14126920(+)
chr10:14126755-14127355(+)
chr10:14127418-14128018(+)
chr10:14127990-14128590(+)
chr10:14128516-14129116(+)
chr10:14129050-14129650(+)
chr10:14129497-14130097(+)
chr10:14129925-14130525(+)
chr10:14130556-14131156(+)
chr10:14131048-14131648(+)
chr10:14131644-14132244(+)
chr10:14132229-14132829(+)
chr10:14134178-14134778(+)
chr10:14134751-14135351(+)
chr10:14135583-14136183(+)
chr10:14136001-14136601(+)
chr10:14136510-14137110(+)
chr10:14137146-14137746(+)
chr10:14137650-14138250(+)
chr10:14138314-14138914(+)
chr10:14139880-14140480(+)
chr10:14140683-14141283(+)
chr10:14141302-14141902(+)
chr10:14141793-14142393(+)
chr10:14142260-14142860(+)
chr10:14143095-14143695(+)
chr10:14143957-14144557(+)
chr10:14144568-14145168(+)
chr10:14145430-14146030(+)
chr10:14145970-14146570(+)
chr10:14147471-14148071(+)
chr10:14150280-14150880(+)
chr10:14153115-14153715(+)
chr10:14153896-14154496(+)
chr10:14155720-14156320(+)
chr10:14156570-14157170(+)
chr10:14157510-14158110(+)
chr10:14157930-14158530(+)
chr10:14158631-14159231(+)
chr10:14159790-14160390(+)
chr10:14160330-14160930(+)
chr10:14160865-14161465(+)
chr10:14161729-14162329(+)
chr10:14162802-14163402(+)
chr10:14163560-14164160(+)
chr10:14164190-14164790(+)
chr10:14165036-14165636(+)
chr10:14165490-14166090(+)
chr10:14165960-14166560(+)
chr10:14166829-14167429(+)
chr10:14167395-14167995(+)
chr10:14167870-14168470(+)
chr10:14168610-14169210(+)
chr10:14170214-14170814(+)
chr10:14170717-14171317(+)
chr10:14171463-14172063(+)
chr10:14172110-14172710(+)
chr10:14172620-14173220(+)
chr10:14173219-14173819(+)
chr10:14173990-14174590(+)
chr10:14175424-14176024(+)
chr10:14176440-14177040(+)
chr10:14177107-14177707(+)
chr10:14177770-14178370(+)
chr10:14178350-14178950(+)
chr10:14179009-14179609(+)
chr10:14179690-14180290(+)
chr10:14180170-14180770(+)
chr10:14180846-14181446(+)
chr10:14181440-14182040(+)
chr10:14182080-14182680(+)
chr10:14182750-14183350(+)
chr10:14183178-14183778(+)
chr10:14183690-14184290(+)
chr10:14184154-14184754(+)
chr10:14184726-14185326(+)
chr10:14185390-14185990(+)
chr10:14186281-14186881(+)
chr10:14186928-14187528(+)
chr10:14187951-14188551(+)
chr10:14188409-14189009(+)
chr10:14189050-14189650(+)
chr10:14189490-14190090(+)
chr10:14190170-14190770(+)
chr10:14191770-14192370(+)
chr10:14192505-14193105(+)
chr10:14193090-14193690(+)
chr10:14193602-14194202(+)
chr10:14194140-14194740(+)
chr10:14194600-14195200(+)
chr10:14195547-14196147(+)
chr10:14196091-14196691(+)
chr10:14196920-14197520(+)
chr10:14197982-14198582(+)
chr10:14198652-14199252(+)
chr10:14199250-14199850(+)
chr10:14199865-14200465(+)
chr10:14200822-14201422(+)
chr10:14201750-14202350(+)
chr10:14204657-14205257(+)
chr10:14205417-14206017(+)
chr10:14206050-14206650(+)
chr10:14208290-14208890(+)
chr10:14209850-14210450(+)
chr10:14210415-14211015(+)
chr10:14211718-14212318(+)
chr10:14212640-14213240(+)
chr10:14213267-14213867(+)
chr10:14214332-14214932(+)
chr10:14215480-14216080(+)
chr10:14215948-14216548(+)
chr10:14216899-14217499(+)
chr10:14218206-14218806(+)
chr10:14219481-14220081(+)
chr10:14220023-14220623(+)
chr10:14220978-14221578(+)
chr10:14222422-14223022(+)
chr10:14223062-14223662(+)
chr10:14223768-14224368(+)
chr10:14224682-14225282(+)
chr10:14225140-14225740(+)
chr10:14225595-14226195(+)
chr10:14226341-14226941(+)
chr10:14226853-14227453(+)
chr10:14227368-14227968(+)
chr10:14228163-14228763(+)
chr10:14228714-14229314(+)
chr10:14229800-14230400(+)
chr10:14231459-14232059(+)
chr10:14233297-14233897(+)
chr10:14233783-14234383(+)
chr10:14234745-14235345(+)
chr10:14235750-14236350(+)
chr10:14236915-14237515(+)
chr10:14237349-14237949(+)
chr10:14237888-14238488(+)
chr10:14238795-14239395(+)
chr10:14239390-14239990(+)
chr10:14240067-14240667(+)
chr10:14242595-14243195(+)
chr10:14243079-14243679(+)
chr10:14245644-14246244(+)
chr10:14246524-14247124(+)
chr10:14247750-14248350(+)
chr10:14250180-14250780(+)
chr10:14253511-14254111(+)
chr10:14254096-14254696(+)
chr10:14255190-14255790(+)
chr10:14255735-14256335(+)
chr10:14257010-14257610(+)
chr10:14257598-14258198(+)
chr10:14261235-14261835(+)
chr10:14261928-14262528(+)
chr10:14262821-14263421(+)
chr10:14263510-14264110(+)
chr10:14264036-14264636(+)
chr10:14265110-14265710(+)
chr10:14265530-14266130(+)
chr10:14266013-14266613(+)
chr10:14266436-14267036(+)
chr10:14267266-14267866(+)
chr10:14267709-14268309(+)
chr10:14270830-14271430(+)
chr10:14271683-14272283(+)
chr10:14273089-14273689(+)
chr10:14275462-14276062(+)
chr10:14275970-14276570(+)
chr10:14276587-14277187(+)
chr10:14277545-14278145(+)
chr10:14278303-14278903(+)
chr10:14279441-14280041(+)
chr10:14280050-14280650(+)
chr10:14282165-14282765(+)
chr10:14282691-14283291(+)
chr10:14283192-14283792(+)
chr10:14283672-14284272(+)
chr10:14284090-14284690(+)
chr10:14285120-14285720(+)
chr10:14286027-14286627(+)
chr10:14286707-14287307(+)
chr10:14287274-14287874(+)
chr10:14288170-14288770(+)
chr10:14288690-14289290(+)
chr10:14289466-14290066(+)
chr10:14290090-14290690(+)
chr10:14292586-14293186(+)
chr10:14293150-14293750(+)
chr10:14294996-14295596(+)
chr10:14295660-14296260(+)
chr10:14296241-14296841(+)
chr10:14296740-14297340(+)
chr10:14297186-14297786(+)
chr10:14298380-14298980(+)
chr10:14299200-14299800(+)
chr10:14301567-14302167(+)
chr10:14302077-14302677(+)
chr10:14303199-14303799(+)
chr10:14304309-14304909(+)
chr10:14304922-14305522(+)
chr10:14305671-14306271(+)
chr10:14306680-14307280(+)
chr10:14307783-14308383(+)
chr10:14309355-14309955(+)
chr10:14310448-14311048(+)
chr10:14311180-14311780(+)
chr10:14311710-14312310(+)
chr10:14312280-14312880(+)
chr10:14312882-14313482(+)
chr10:14313450-14314050(+)
chr10:14314050-14314650(+)
chr10:14314548-14315148(+)
chr10:14315520-14316120(+)
chr10:14316286-14316886(+)
chr10:14316913-14317513(+)
chr10:14317410-14318010(+)
chr10:14318102-14318702(+)
chr10:14318540-14319140(+)
chr10:14319593-14320193(+)
chr10:14320228-14320828(+)
chr10:14322410-14323010(+)
chr10:14324157-14324757(+)
chr10:14324897-14325497(+)
chr10:14325356-14325956(+)
chr10:14327040-14327640(+)
chr10:14327650-14328250(+)
chr10:14328204-14328804(+)
chr10:14329142-14329742(+)
chr10:14330010-14330610(+)
chr10:14332170-14332770(+)
chr10:14334066-14334666(+)
chr10:14335384-14335984(+)
chr10:14336613-14337213(+)
chr10:14337360-14337960(+)
chr10:14337922-14338522(+)
chr10:14338458-14339058(+)
chr10:14339140-14339740(+)
chr10:14339600-14340200(+)
chr10:14340407-14341007(+)
chr10:14341100-14341700(+)
chr10:14341541-14342141(+)
chr10:14341970-14342570(+)
chr10:14342783-14343383(+)
chr10:14343923-14344523(+)
chr10:14345209-14345809(+)
chr10:14345901-14346501(+)
chr10:14346510-14347110(+)
chr10:14347375-14347975(+)
chr10:14348089-14348689(+)
chr10:14349030-14349630(+)
chr10:14349430-14350030(+)
chr10:14350068-14350668(+)
chr10:14351490-14352090(+)
chr10:14351936-14352536(+)
chr10:14352400-14353000(+)
chr10:14353201-14353801(+)
chr10:14353914-14354514(+)
chr10:14354480-14355080(+)
chr10:14354930-14355530(+)
chr10:14355730-14356330(+)
chr10:14356330-14356930(+)
chr10:14357630-14358230(+)
chr10:14358590-14359190(+)
chr10:14359152-14359752(+)
chr10:14359851-14360451(+)
chr10:14360710-14361310(+)
chr10:14361656-14362256(+)
chr10:14362570-14363170(+)
chr10:14363190-14363790(+)
chr10:14363620-14364220(+)
chr10:14364471-14365071(+)
chr10:14365508-14366108(+)
chr10:14366600-14367200(+)
chr10:14367239-14367839(+)
chr10:14368050-14368650(+)
chr10:14368520-14369120(+)
chr10:14369498-14370098(+)
chr10:14370130-14370730(+)
chr10:14370955-14371555(+)
chr10:14371724-14372324(+)
chr10:14372504-14373104(+)
chr10:14373672-14374272(+)
chr10:14374110-14374710(+)
chr10:14374809-14375409(+)
chr10:14375501-14376101(+)
chr10:14376612-14377212(+)
chr10:14377187-14377787(+)
chr10:14377810-14378410(+)
chr10:14378623-14379223(+)
chr10:14379676-14380276(+)
chr10:14380286-14380886(+)
chr10:14381133-14381733(+)
chr10:14381814-14382414(+)
chr10:14382309-14382909(+)
chr10:14382710-14383310(+)
chr10:14383505-14384105(+)
chr10:14384011-14384611(+)
chr10:14385502-14386102(+)
chr10:14386070-14386670(+)
chr10:14387108-14387708(+)
chr10:14388430-14389030(+)
chr10:14389044-14389644(+)
chr10:14390168-14390768(+)
chr10:14390911-14391511(+)
chr10:14392230-14392830(+)
chr10:14392782-14393382(+)
chr10:14393290-14393890(+)
chr10:14394320-14394920(+)
chr10:14395246-14395846(+)
chr10:14395804-14396404(+)
chr10:14396460-14397060(+)
chr10:14397130-14397730(+)
chr10:14397920-14398520(+)
chr10:14398813-14399413(+)
chr10:14399431-14400031(+)
chr10:14399890-14400490(+)
chr10:14400390-14400990(+)
chr10:14400978-14401578(+)
chr10:14401529-14402129(+)
chr10:14402387-14402987(+)
chr10:14402857-14403457(+)
chr10:14403994-14404594(+)
chr10:14404410-14405010(+)
chr10:14406021-14406621(+)
chr10:14407194-14407794(+)
chr10:14407990-14408590(+)
chr10:14408631-14409231(+)
chr10:14409356-14409956(+)
chr10:14409972-14410572(+)
chr10:14410573-14411173(+)
chr10:14411293-14411893(+)
chr10:14411813-14412413(+)
chr10:14412370-14412970(+)
chr10:14412800-14413400(+)
chr10:14413496-14414096(+)
chr10:14414455-14415055(+)
chr10:14414870-14415470(+)
chr10:14415310-14415910(+)
chr10:14416000-14416600(+)
chr10:14416935-14417535(+)
chr10:14417780-14418380(+)
chr10:14418600-14419200(+)
chr10:14419070-14419670(+)
chr10:14419654-14420254(+)
chr10:14420442-14421042(+)
chr10:14421069-14421669(+)
chr10:14421623-14422223(+)
chr10:14422605-14423205(+)
chr10:14423360-14423960(+)
chr10:14423948-14424548(+)
chr10:14424352-14424952(+)
chr10:14425136-14425736(+)
chr10:14426004-14426604(+)
chr10:14426890-14427490(+)
chr10:14427533-14428133(+)
chr10:14428050-14428650(+)
chr10:14429815-14430415(+)
chr10:14431570-14432170(+)
chr10:14432134-14432734(+)
chr10:14433235-14433835(+)
chr10:14433773-14434373(+)
chr10:14434414-14435014(+)
chr10:14434980-14435580(+)
chr10:14437643-14438243(+)
chr10:14438415-14439015(+)
chr10:14438963-14439563(+)
chr10:14439590-14440190(+)
chr10:14441160-14441760(+)
chr10:14441596-14442196(+)
chr10:14442763-14443363(+)
chr10:14445439-14446039(+)
chr10:14445868-14446468(+)
chr10:14446350-14446950(+)
chr10:14446928-14447528(+)
chr10:14447452-14448052(+)
chr10:14447896-14448496(+)
chr10:14449007-14449607(+)
chr10:14449419-14450019(+)
chr10:14449898-14450498(+)
chr10:14450360-14450960(+)
chr10:14451080-14451680(+)
chr10:14451805-14452405(+)
chr10:14452222-14452822(+)
chr10:14453119-14453719(+)
chr10:14454427-14455027(+)
chr10:14454950-14455550(+)
chr10:14455385-14455985(+)
chr10:14456834-14457434(+)
chr10:14457587-14458187(+)
chr10:14458187-14458787(+)
chr10:14459250-14459850(+)
chr10:14459905-14460505(+)
chr10:14462370-14462970(+)
chr10:14463250-14463850(+)
chr10:14463870-14464470(+)
chr10:14464288-14464888(+)
chr10:14464956-14465556(+)
chr10:14465425-14466025(+)
chr10:14466210-14466810(+)
chr10:14466894-14467494(+)
chr10:14467397-14467997(+)
chr10:14468090-14468690(+)
chr10:14469720-14470320(+)
chr10:14470317-14470917(+)
chr10:14471075-14471675(+)
chr10:14474008-14474608(+)
chr10:14474967-14475567(+)
chr10:14475700-14476300(+)
chr10:14476150-14476750(+)
chr10:14476550-14477150(+)
chr10:14477994-14478594(+)
chr10:14479315-14479915(+)
chr10:14479869-14480469(+)
chr10:14480499-14481099(+)
chr10:14480951-14481551(+)
chr10:14481448-14482048(+)
chr10:14481870-14482470(+)
chr10:14482275-14482875(+)
chr10:14482710-14483310(+)
chr10:14483718-14484318(+)
chr10:14485700-14486300(+)
chr10:14486990-14487590(+)
chr10:14487580-14488180(+)
chr10:14488934-14489534(+)
chr10:14489410-14490010(+)
chr10:14489930-14490530(+)
chr10:14490488-14491088(+)
chr10:14491388-14491988(+)
chr10:14492025-14492625(+)
chr10:14493242-14493842(+)
chr10:14495085-14495685(+)
chr10:14495547-14496147(+)
chr10:14496323-14496923(+)
chr10:14497917-14498517(+)
chr10:14498399-14498999(+)
chr10:14499790-14500390(+)
chr10:14501540-14502140(+)
chr10:14502165-14502765(+)
chr10:14502817-14503417(+)
chr10:14503490-14504090(+)
chr10:14504002-14504602(+)
chr10:14504630-14505230(+)
chr10:14505475-14506075(+)
chr10:14506330-14506930(+)
chr10:14507090-14507690(+)
chr10:14507690-14508290(+)
chr10:14508194-14508794(+)
chr10:14508669-14509269(+)
chr10:14509350-14509950(+)
chr10:14510000-14510600(+)
chr10:14510719-14511319(+)
chr10:14511730-14512330(+)
chr10:14512803-14513403(+)
chr10:14513802-14514402(+)
chr10:14514626-14515226(+)
chr10:14515880-14516480(+)
chr10:14516563-14517163(+)
chr10:14517035-14517635(+)
chr10:14518029-14518629(+)
chr10:14518579-14519179(+)
chr10:14519190-14519790(+)
chr10:14519598-14520198(+)
chr10:14520083-14520683(+)
chr10:14520517-14521117(+)
chr10:14521480-14522080(+)
chr10:14522516-14523116(+)
chr10:14522930-14523530(+)
chr10:14523609-14524209(+)
chr10:14524075-14524675(+)
chr10:14524870-14525470(+)
chr10:14525310-14525910(+)
chr10:14525920-14526520(+)
chr10:14526610-14527210(+)
chr10:14527170-14527770(+)
chr10:14527899-14528499(+)
chr10:14528310-14528910(+)
chr10:14528804-14529404(+)
chr10:14529435-14530035(+)
chr10:14530142-14530742(+)
chr10:14530692-14531292(+)
chr10:14531354-14531954(+)
chr10:14531910-14532510(+)
chr10:14532670-14533270(+)
chr10:14533120-14533720(+)
chr10:14533761-14534361(+)
chr10:14539288-14539888(+)
chr10:14539930-14540530(+)
chr10:14540834-14541434(+)
chr10:14541444-14542044(+)
chr10:14542159-14542759(+)
chr10:14543880-14544480(+)
chr10:14544373-14544973(+)
chr10:14545127-14545727(+)
chr10:14548610-14549210(+)
chr10:14549086-14549686(+)
chr10:14549698-14550298(+)
chr10:14550622-14551222(+)
chr10:14551390-14551990(+)
chr10:14552608-14553208(+)
chr10:14554969-14555569(+)
chr10:14558070-14558670(+)
chr10:14560043-14560643(+)
chr10:14560904-14561504(+)
chr10:14561695-14562295(+)
chr10:14562895-14563495(+)
chr10:14564006-14564606(+)
chr10:14565184-14565784(+)
chr10:14566663-14567263(+)
chr10:14567538-14568138(+)
chr10:14568302-14568902(+)
chr10:14569260-14569860(+)
chr10:14569789-14570389(+)
chr10:14570339-14570939(+)
chr10:14571272-14571872(+)
chr10:14572440-14573040(+)
chr10:14573862-14574462(+)
chr10:14574645-14575245(+)
chr10:14575244-14575844(+)
chr10:14576159-14576759(+)
chr10:14577513-14578113(+)
chr10:14578157-14578757(+)
chr10:14578788-14579388(+)
chr10:14579510-14580110(+)
chr10:14581048-14581648(+)
chr10:14581650-14582250(+)
chr10:14582078-14582678(+)
chr10:14582704-14583304(+)
chr10:14583416-14584016(+)
chr10:14584980-14585580(+)
chr10:14585728-14586328(+)
chr10:14587691-14588291(+)
chr10:14589784-14590384(+)
chr10:14590381-14590981(+)
chr10:14590791-14591391(+)
chr10:14591368-14591968(+)
chr10:14592306-14592906(+)
chr10:14594185-14594785(+)
chr10:14594638-14595238(+)
chr10:14595366-14595966(+)
chr10:14596001-14596601(+)
chr10:14596526-14597126(+)
chr10:14597176-14597776(+)
chr10:14597807-14598407(+)
chr10:14598253-14598853(+)
chr10:14599470-14600070(+)
chr10:14599888-14600488(+)
chr10:14600723-14601323(+)
chr10:14601392-14601992(+)
chr10:14602154-14602754(+)
chr10:14602691-14603291(+)
chr10:14603196-14603796(+)
chr10:14603730-14604330(+)
chr10:14604420-14605020(+)
chr10:14605453-14606053(+)
chr10:14606221-14606821(+)
chr10:14606670-14607270(+)
chr10:14607071-14607671(+)
chr10:14607485-14608085(+)
chr10:14608035-14608635(+)
chr10:14609277-14609877(+)
chr10:14609733-14610333(+)
chr10:14610307-14610907(+)
chr10:14611580-14612180(+)
chr10:14612062-14612662(+)
chr10:14612760-14613360(+)
chr10:14613384-14613984(+)
chr10:14613925-14614525(+)
chr10:14615060-14615660(+)
chr10:14615550-14616150(+)
chr10:14616236-14616836(+)
chr10:14616723-14617323(+)
chr10:14617484-14618084(+)
chr10:14618060-14618660(+)
chr10:14618882-14619482(+)
chr10:14619575-14620175(+)
chr10:14620253-14620853(+)
chr10:14621338-14621938(+)
chr10:14622200-14622800(+)
chr10:14622668-14623268(+)
chr10:14623202-14623802(+)
chr10:14623852-14624452(+)
chr10:14624600-14625200(+)
chr10:14625149-14625749(+)
chr10:14625819-14626419(+)
chr10:14626538-14627138(+)
chr10:14627228-14627828(+)
chr10:14627660-14628260(+)
chr10:14628778-14629378(+)
chr10:14629417-14630017(+)
chr10:14629932-14630532(+)
chr10:14630410-14631010(+)
chr10:14630832-14631432(+)
chr10:14631380-14631980(+)
chr10:14631790-14632390(+)
chr10:14632440-14633040(+)
chr10:14633030-14633630(+)
chr10:14633530-14634130(+)
chr10:14633981-14634581(+)
chr10:14634569-14635169(+)
chr10:14635225-14635825(+)
chr10:14635775-14636375(+)
chr10:14636330-14636930(+)
chr10:14636865-14637465(+)
chr10:14637827-14638427(+)
chr10:14638510-14639110(+)
chr10:14639263-14639863(+)
chr10:14640210-14640810(+)
chr10:14640923-14641523(+)
chr10:14641991-14642591(+)
chr10:14642700-14643300(+)
chr10:14643243-14643843(+)
chr10:14643902-14644502(+)
chr10:14644764-14645364(+)
chr10:14645357-14645957(+)
chr10:14646178-14646778(+)
chr10:14646688-14647288(+)
chr10:14647115-14647715(+)
chr10:14647574-14648174(+)
chr10:14648670-14649270(+)
chr10:14649235-14649835(+)
chr10:14649660-14650260(+)
chr10:14650330-14650930(+)
chr10:14651129-14651729(+)
chr10:14651708-14652308(+)
chr10:14652593-14653193(+)
chr10:14653429-14654029(+)
chr10:14653924-14654524(+)
chr10:14655028-14655628(+)
chr10:14655550-14656150(+)
chr10:14656010-14656610(+)
chr10:14656670-14657270(+)
chr10:14657216-14657816(+)
chr10:14658355-14658955(+)
chr10:14659023-14659623(+)
chr10:14659756-14660356(+)
chr10:14660697-14661297(+)
chr10:14662941-14663541(+)
chr10:14663460-14664060(+)
chr10:14664531-14665131(+)
chr10:14665133-14665733(+)
chr10:14665760-14666360(+)
chr10:14666420-14667020(+)
chr10:14667227-14667827(+)
chr10:14667735-14668335(+)
chr10:14670950-14671550(+)
chr10:14671787-14672387(+)
chr10:14673090-14673690(+)
chr10:14676433-14677033(+)
chr10:14677008-14677608(+)
chr10:14677890-14678490(+)
chr10:14678360-14678960(+)
chr10:14678990-14679590(+)
chr10:14679630-14680230(+)
chr10:14680510-14681110(+)
chr10:14680910-14681510(+)
chr10:14681519-14682119(+)
chr10:14682110-14682710(+)
chr10:14682600-14683200(+)
chr10:14683970-14684570(+)
chr10:14685444-14686044(+)
chr10:14686590-14687190(+)
chr10:14687181-14687781(+)
chr10:14687610-14688210(+)
chr10:14688230-14688830(+)
chr10:14689010-14689610(+)
chr10:14690088-14690688(+)
chr10:14690920-14691520(+)
chr10:14691693-14692293(+)
chr10:14692630-14693230(+)
chr10:14693938-14694538(+)
chr10:14694400-14695000(+)
chr10:14695062-14695662(+)
chr10:14695598-14696198(+)
chr10:14696146-14696746(+)
chr10:14696778-14697378(+)
chr10:14697491-14698091(+)
chr10:14697997-14698597(+)
chr10:14698634-14699234(+)
chr10:14699085-14699685(+)
chr10:14699692-14700292(+)
chr10:14700189-14700789(+)
chr10:14700618-14701218(+)
chr10:14701090-14701690(+)
chr10:14701602-14702202(+)
chr10:14702707-14703307(+)
chr10:14703761-14704361(+)
chr10:14704510-14705110(+)
chr10:14705544-14706144(+)
chr10:14706235-14706835(+)
chr10:14707184-14707784(+)
chr10:14707760-14708360(+)
chr10:14708308-14708908(+)
chr10:14709141-14709741(+)
chr10:14709689-14710289(+)
chr10:14710486-14711086(+)
chr10:14711488-14712088(+)
chr10:14712480-14713080(+)
chr10:14713217-14713817(+)
chr10:14713675-14714275(+)
chr10:14714400-14715000(+)
chr10:14715210-14715810(+)
chr10:14715862-14716462(+)
chr10:14716316-14716916(+)
chr10:14718656-14719256(+)
chr10:14719470-14720070(+)
chr10:14720670-14721270(+)
chr10:14721771-14722371(+)
chr10:14722447-14723047(+)
chr10:14723136-14723736(+)
chr10:14723570-14724170(+)
chr10:14724200-14724800(+)
chr10:14725172-14725772(+)
chr10:14725790-14726390(+)
chr10:14726270-14726870(+)
chr10:14727125-14727725(+)
chr10:14727590-14728190(+)
chr10:14728260-14728860(+)
chr10:14729082-14729682(+)
chr10:14730075-14730675(+)
chr10:14730504-14731104(+)
chr10:14731720-14732320(+)
chr10:14732390-14732990(+)
chr10:14733178-14733778(+)
chr10:14733800-14734400(+)
chr10:14734397-14734997(+)
chr10:14735110-14735710(+)
chr10:14735890-14736490(+)
chr10:14736925-14737525(+)
chr10:14737842-14738442(+)
chr10:14738751-14739351(+)
chr10:14739168-14739768(+)
chr10:14739930-14740530(+)
chr10:14740399-14740999(+)
chr10:14741210-14741810(+)
chr10:14742050-14742650(+)
chr10:14742474-14743074(+)
chr10:14743336-14743936(+)
chr10:14744300-14744900(+)
chr10:14744980-14745580(+)
chr10:14745504-14746104(+)
chr10:14746540-14747140(+)
chr10:14747110-14747710(+)
chr10:14747635-14748235(+)
chr10:14748650-14749250(+)
chr10:14749362-14749962(+)
chr10:14750110-14750710(+)
chr10:14750740-14751340(+)
chr10:14751205-14751805(+)
chr10:14752383-14752983(+)
chr10:14752992-14753592(+)
chr10:14753670-14754270(+)
chr10:14754110-14754710(+)
chr10:14754923-14755523(+)
chr10:14755730-14756330(+)
chr10:14756203-14756803(+)
chr10:14756730-14757330(+)
chr10:14757390-14757990(+)
chr10:14758055-14758655(+)
chr10:14758750-14759350(+)
chr10:14759385-14759985(+)
chr10:14760813-14761413(+)
chr10:14765184-14765784(+)
chr10:14765740-14766340(+)
chr10:14766765-14767365(+)
chr10:14767303-14767903(+)
chr10:14768182-14768782(+)
chr10:14769369-14769969(+)
chr10:14769849-14770449(+)
chr10:14770272-14770872(+)
chr10:14771250-14771850(+)
chr10:14772130-14772730(+)
chr10:14772790-14773390(+)
chr10:14773591-14774191(+)
chr10:14774028-14774628(+)
chr10:14774510-14775110(+)
chr10:14775030-14775630(+)
chr10:14775577-14776177(+)
chr10:14776002-14776602(+)
chr10:14776609-14777209(+)
chr10:14777383-14777983(+)
chr10:14778072-14778672(+)
chr10:14778580-14779180(+)
chr10:14779728-14780328(+)
chr10:14780403-14781003(+)
chr10:14782618-14783218(+)
chr10:14783243-14783843(+)
chr10:14783853-14784453(+)
chr10:14784629-14785229(+)
chr10:14786310-14786910(+)
chr10:14789030-14789630(+)
chr10:14789440-14790040(+)
chr10:14790357-14790957(+)
chr10:14791055-14791655(+)
chr10:14791680-14792280(+)
chr10:14792090-14792690(+)
chr10:14793000-14793600(+)
chr10:14793660-14794260(+)
chr10:14794567-14795167(+)
chr10:14795290-14795890(+)
chr10:14795720-14796320(+)
chr10:14796145-14796745(+)
chr10:14796840-14797440(+)
chr10:14797370-14797970(+)
chr10:14799310-14799910(+)
chr10:14799871-14800471(+)
chr10:14801155-14801755(+)
chr10:14802027-14802627(+)
chr10:14803242-14803842(+)
chr10:14804062-14804662(+)
chr10:14804900-14805500(+)
chr10:14805780-14806380(+)
chr10:14806301-14806901(+)
chr10:14807115-14807715(+)
chr10:14808105-14808705(+)
chr10:14808890-14809490(+)
chr10:14810610-14811210(+)
chr10:14811430-14812030(+)
chr10:14811857-14812457(+)
chr10:14812866-14813466(+)
chr10:14813700-14814300(+)
chr10:14814344-14814944(+)
chr10:14815328-14815928(+)
chr10:14815754-14816354(+)
chr10:14816565-14817165(+)
chr10:14817550-14818150(+)
chr10:14820637-14821237(+)
chr10:14821188-14821788(+)
chr10:14822360-14822960(+)
chr10:14823125-14823725(+)
chr10:14823645-14824245(+)
chr10:14824587-14825187(+)
chr10:14824995-14825595(+)
chr10:14825540-14826140(+)
chr10:14826425-14827025(+)
chr10:14829820-14830420(+)
chr10:14830358-14830958(+)
chr10:14831420-14832020(+)
chr10:14832455-14833055(+)
chr10:14837109-14837709(+)
chr10:14838754-14839354(+)
chr10:14839690-14840290(+)
chr10:14840482-14841082(+)
chr10:14842147-14842747(+)
chr10:14842700-14843300(+)
chr10:14843593-14844193(+)
chr10:14844440-14845040(+)
chr10:14845518-14846118(+)
chr10:14847624-14848224(+)
chr10:14848222-14848822(+)
chr10:14849545-14850145(+)
chr10:14850100-14850700(+)
chr10:14850530-14851130(+)
chr10:14851151-14851751(+)
chr10:14852130-14852730(+)
chr10:14853024-14853624(+)
chr10:14854180-14854780(+)
chr10:14855348-14855948(+)
chr10:14857529-14858129(+)
chr10:14858261-14858861(+)
chr10:14859465-14860065(+)
chr10:14859922-14860522(+)
chr10:14860483-14861083(+)
chr10:14861975-14862575(+)
chr10:14862614-14863214(+)
chr10:14863653-14864253(+)
chr10:14864392-14864992(+)
chr10:14865019-14865619(+)
chr10:14865850-14866450(+)
chr10:14868098-14868698(+)
chr10:14870470-14871070(+)
chr10:14871030-14871630(+)
chr10:14871810-14872410(+)
chr10:14873040-14873640(+)
chr10:14873490-14874090(+)
chr10:14874375-14874975(+)
chr10:14876504-14877104(+)
chr10:14877550-14878150(+)
chr10:14878102-14878702(+)
chr10:14878538-14879138(+)
chr10:14879304-14879904(+)
chr10:14879859-14880459(+)
chr10:14880688-14881288(+)
chr10:14881210-14881810(+)
chr10:14882010-14882610(+)
chr10:14883490-14884090(+)
chr10:14883968-14884568(+)
chr10:14884510-14885110(+)
chr10:14885372-14885972(+)
chr10:14886754-14887354(+)
chr10:14887170-14887770(+)
chr10:14887740-14888340(+)
chr10:14888660-14889260(+)
chr10:14891860-14892460(+)
chr10:14893270-14893870(+)
chr10:14894253-14894853(+)
chr10:14900390-14900990(+)
chr10:14901002-14901602(+)
chr10:14901682-14902282(+)
chr10:14902120-14902720(+)
chr10:14902704-14903304(+)
chr10:14908050-14908650(+)
chr10:14911590-14912190(+)
chr10:14913123-14913723(+)
chr10:14915138-14915738(+)
chr10:14916397-14916997(+)
chr10:14917013-14917613(+)
chr10:14917832-14918432(+)
chr10:14918248-14918848(+)
chr10:14918738-14919338(+)
chr10:14919197-14919797(+)
chr10:14919889-14920489(+)
chr10:14920450-14921050(+)
chr10:14921166-14921766(+)
chr10:14921968-14922568(+)
chr10:14922410-14923010(+)
chr10:14923838-14924438(+)
chr10:14925968-14926568(+)
chr10:14926742-14927342(+)
chr10:14928340-14928940(+)
chr10:14928835-14929435(+)
chr10:14930423-14931023(+)
chr10:14931219-14931819(+)
chr10:14932220-14932820(+)
chr10:14933239-14933839(+)
chr10:14934090-14934690(+)
chr10:14935457-14936057(+)
chr10:14937290-14937890(+)
chr10:14940767-14941367(+)
chr10:14942330-14942930(+)
chr10:14944540-14945140(+)
chr10:14945050-14945650(+)
chr10:14946145-14946745(+)
chr10:14947248-14947848(+)
chr10:14947778-14948378(+)
chr10:14949411-14950011(+)
chr10:14950570-14951170(+)
chr10:14950990-14951590(+)
chr10:14952720-14953320(+)
chr10:14953569-14954169(+)
chr10:14954090-14954690(+)
chr10:14954629-14955229(+)
chr10:14956229-14956829(+)
chr10:14956922-14957522(+)
chr10:14957813-14958413(+)
chr10:14958508-14959108(+)
chr10:14960830-14961430(+)
chr10:14961300-14961900(+)
chr10:14962215-14962815(+)
chr10:14963490-14964090(+)
chr10:14964520-14965120(+)
chr10:14965765-14966365(+)
chr10:14966390-14966990(+)
chr10:14967530-14968130(+)
chr10:14967938-14968538(+)
chr10:14968597-14969197(+)
chr10:14969337-14969937(+)
chr10:14969815-14970415(+)
chr10:14970680-14971280(+)
chr10:14971780-14972380(+)
chr10:14972260-14972860(+)
chr10:14973100-14973700(+)
chr10:14973716-14974316(+)
chr10:14974350-14974950(+)
chr10:14975000-14975600(+)
chr10:14975735-14976335(+)
chr10:14976300-14976900(+)
chr10:14976910-14977510(+)
chr10:14977523-14978123(+)
chr10:14978492-14979092(+)
chr10:14979330-14979930(+)
chr10:14980020-14980620(+)
chr10:14980819-14981419(+)
chr10:14981230-14981830(+)
chr10:14981753-14982353(+)
chr10:14982390-14982990(+)
chr10:14983067-14983667(+)
chr10:14984146-14984746(+)
chr10:14984950-14985550(+)
chr10:14986160-14986760(+)
chr10:14986590-14987190(+)
chr10:14987020-14987620(+)
chr10:14987480-14988080(+)
chr10:14987900-14988500(+)
chr10:14988660-14989260(+)
chr10:14989145-14989745(+)
chr10:14989753-14990353(+)
chr10:14990350-14990950(+)
chr10:14991197-14991797(+)
chr10:14991665-14992265(+)
chr10:14992537-14993137(+)
chr10:14993455-14994055(+)
chr10:14994215-14994815(+)
chr10:14994903-14995503(+)
chr10:14995372-14995972(+)
chr10:14995951-14996551(+)
chr10:14996665-14997265(+)
chr10:14997910-14998510(+)
chr10:14998490-14999090(+)
chr10:14999148-14999748(+)
chr10:14999650-15000250(+)
chr10:15000248-15000848(+)
chr10:15001210-15001810(+)
chr10:15001683-15002283(+)
chr10:15002410-15003010(+)
chr10:15002816-15003416(+)
chr10:15003650-15004250(+)
chr10:15004900-15005500(+)
chr10:15005625-15006225(+)
chr10:15006410-15007010(+)
chr10:15007000-15007600(+)
chr10:15008090-15008690(+)
chr10:15008790-15009390(+)
chr10:15009310-15009910(+)
chr10:15009990-15010590(+)
chr10:15011110-15011710(+)
chr10:15011710-15012310(+)
chr10:15012130-15012730(+)
chr10:15012570-15013170(+)
chr10:15013070-15013670(+)
chr10:15013777-15014377(+)
chr10:15014298-15014898(+)
chr10:15015942-15016542(+)
chr10:15016928-15017528(+)
chr10:15017621-15018221(+)
chr10:15018050-15018650(+)
chr10:15018870-15019470(+)
chr10:15019637-15020237(+)
chr10:15020210-15020810(+)
chr10:15021025-15021625(+)
chr10:15021850-15022450(+)
chr10:15022651-15023251(+)
chr10:15023110-15023710(+)
chr10:15024890-15025490(+)
chr10:15025480-15026080(+)
chr10:15025950-15026550(+)
chr10:15026575-15027175(+)
chr10:15027107-15027707(+)
chr10:15028195-15028795(+)
chr10:15028918-15029518(+)
chr10:15029870-15030470(+)
chr10:15030820-15031420(+)
chr10:15031296-15031896(+)
chr10:15033168-15033768(+)
chr10:15033671-15034271(+)
chr10:15034176-15034776(+)
chr10:15034635-15035235(+)
chr10:15035419-15036019(+)
chr10:15035996-15036596(+)
chr10:15036590-15037190(+)
chr10:15037090-15037690(+)
chr10:15037801-15038401(+)
chr10:15038250-15038850(+)
chr10:15038770-15039370(+)
chr10:15039320-15039920(+)
chr10:15040030-15040630(+)
chr10:15041000-15041600(+)
chr10:15041540-15042140(+)
chr10:15042046-15042646(+)
chr10:15042753-15043353(+)
chr10:15043190-15043790(+)
chr10:15043709-15044309(+)
chr10:15044550-15045150(+)
chr10:15045250-15045850(+)
chr10:15047250-15047850(+)
chr10:15047837-15048437(+)
chr10:15050144-15050744(+)
chr10:15050640-15051240(+)
chr10:15055423-15056023(+)
chr10:15056089-15056689(+)
chr10:15056588-15057188(+)
chr10:15057320-15057920(+)
chr10:15057750-15058350(+)
chr10:15060020-15060620(+)
chr10:15061852-15062452(+)
chr10:15062814-15063414(+)
chr10:15063580-15064180(+)
chr10:15066352-15066952(+)
chr10:15066925-15067525(+)
chr10:15069172-15069772(+)
chr10:15069690-15070290(+)
chr10:15070130-15070730(+)
chr10:15071330-15071930(+)
chr10:15071867-15072467(+)
chr10:15073712-15074312(+)
chr10:15074450-15075050(+)
chr10:15075495-15076095(+)
chr10:15076090-15076690(+)
chr10:15077200-15077800(+)
chr10:15077775-15078375(+)
chr10:15078350-15078950(+)
chr10:15079580-15080180(+)
chr10:15080150-15080750(+)
chr10:15080920-15081520(+)
chr10:15081618-15082218(+)
chr10:15082264-15082864(+)
chr10:15083689-15084289(+)
chr10:15085566-15086166(+)
chr10:15086390-15086990(+)
chr10:15086814-15087414(+)
chr10:15087270-15087870(+)
chr10:15088117-15088717(+)
chr10:15088534-15089134(+)
chr10:15091390-15091990(+)
chr10:15093578-15094178(+)
chr10:15094059-15094659(+)
chr10:15095118-15095718(+)
chr10:15099000-15099600(+)
chr10:15100789-15101389(+)
chr10:15101780-15102380(+)
chr10:15103915-15104515(+)
chr10:15104990-15105590(+)
chr10:15108970-15109570(+)
chr10:15109652-15110252(+)
chr10:15110704-15111304(+)
chr10:15111119-15111719(+)
chr10:15113210-15113810(+)
chr10:15114215-15114815(+)
chr10:15116740-15117340(+)
chr10:15117860-15118460(+)
chr10:15118520-15119120(+)
chr10:15119515-15120115(+)
chr10:15121410-15122010(+)
chr10:15122150-15122750(+)
chr10:15122866-15123466(+)
chr10:15123543-15124143(+)
chr10:15124490-15125090(+)
chr10:15125180-15125780(+)
chr10:15125805-15126405(+)
chr10:15126368-15126968(+)
chr10:15126856-15127456(+)
chr10:15127503-15128103(+)
chr10:15128164-15128764(+)
chr10:15129210-15129810(+)
chr10:15130502-15131102(+)
chr10:15131636-15132236(+)
chr10:15132336-15132936(+)
chr10:15132965-15133565(+)
chr10:15133925-15134525(+)
chr10:15134690-15135290(+)
chr10:15135500-15136100(+)
chr10:15136080-15136680(+)
chr10:15136610-15137210(+)
chr10:15137260-15137860(+)
chr10:15137820-15138420(+)
chr10:15138463-15139063(+)
chr10:15138866-15139466(+)
chr10:15139400-15140000(+)
chr10:15140273-15140873(+)
chr10:15140854-15141454(+)
chr10:15141845-15142445(+)
chr10:15142310-15142910(+)
chr10:15142834-15143434(+)
chr10:15145319-15145919(+)
chr10:15146320-15146920(+)
chr10:15147235-15147835(+)
chr10:15148289-15148889(+)
chr10:15149162-15149762(+)
chr10:15150275-15150875(+)
chr10:15150690-15151290(+)
chr10:15152070-15152670(+)
chr10:15152720-15153320(+)
chr10:15153170-15153770(+)
chr10:15153590-15154190(+)
chr10:15154585-15155185(+)
chr10:15155642-15156242(+)
chr10:15156790-15157390(+)
chr10:15158310-15158910(+)
chr10:15159319-15159919(+)
chr10:15160630-15161230(+)
chr10:15162428-15163028(+)
chr10:15163590-15164190(+)
chr10:15164534-15165134(+)
chr10:15165040-15165640(+)
chr10:15165583-15166183(+)
chr10:15166098-15166698(+)
chr10:15166556-15167156(+)
chr10:15167533-15168133(+)
chr10:15168190-15168790(+)
chr10:15168960-15169560(+)
chr10:15169869-15170469(+)
chr10:15171120-15171720(+)
chr10:15172290-15172890(+)
chr10:15173930-15174530(+)
chr10:15174620-15175220(+)
chr10:15175712-15176312(+)
chr10:15176410-15177010(+)
chr10:15177268-15177868(+)
chr10:15177830-15178430(+)
chr10:15178270-15178870(+)
chr10:15178881-15179481(+)
chr10:15179535-15180135(+)
chr10:15180065-15180665(+)
chr10:15181005-15181605(+)
chr10:15181819-15182419(+)
chr10:15182516-15183116(+)
chr10:15183061-15183661(+)
chr10:15183500-15184100(+)
chr10:15184146-15184746(+)
chr10:15184627-15185227(+)
chr10:15185106-15185706(+)
chr10:15186130-15186730(+)
chr10:15186688-15187288(+)
chr10:15187732-15188332(+)
chr10:15188293-15188893(+)
chr10:15189980-15190580(+)
chr10:15191100-15191700(+)
chr10:15191855-15192455(+)
chr10:15192430-15193030(+)
chr10:15193289-15193889(+)
chr10:15193935-15194535(+)
chr10:15194499-15195099(+)
chr10:15195127-15195727(+)
chr10:15195830-15196430(+)
chr10:15196573-15197173(+)
chr10:15197362-15197962(+)
chr10:15197977-15198577(+)
chr10:15198800-15199400(+)
chr10:15199215-15199815(+)
chr10:15199744-15200344(+)
chr10:15200373-15200973(+)
chr10:15200853-15201453(+)
chr10:15201370-15201970(+)
chr10:15201837-15202437(+)
chr10:15202430-15203030(+)
chr10:15203000-15203600(+)
chr10:15203500-15204100(+)
chr10:15204170-15204770(+)
chr10:15204773-15205373(+)
chr10:15205248-15205848(+)
chr10:15206628-15207228(+)
chr10:15207370-15207970(+)
chr10:15208167-15208767(+)
chr10:15208686-15209286(+)
chr10:15209525-15210125(+)
chr10:15210496-15211096(+)
chr10:15211392-15211992(+)
chr10:15211907-15212507(+)
chr10:15212774-15213374(+)
chr10:15213772-15214372(+)
chr10:15214329-15214929(+)
chr10:15215195-15215795(+)
chr10:15215810-15216410(+)
chr10:15216780-15217380(+)
chr10:15218155-15218755(+)
chr10:15219485-15220085(+)
chr10:15220518-15221118(+)
chr10:15222632-15223232(+)
chr10:15223509-15224109(+)
chr10:15224416-15225016(+)
chr10:15224947-15225547(+)
chr10:15225532-15226132(+)
chr10:15226595-15227195(+)
chr10:15227297-15227897(+)
chr10:15228180-15228780(+)
chr10:15228790-15229390(+)
chr10:15229595-15230195(+)
chr10:15230458-15231058(+)
chr10:15231390-15231990(+)
chr10:15232153-15232753(+)
chr10:15232930-15233530(+)
chr10:15233570-15234170(+)
chr10:15234823-15235423(+)
chr10:15236110-15236710(+)
chr10:15236570-15237170(+)
chr10:15237780-15238380(+)
chr10:15238700-15239300(+)
chr10:15239187-15239787(+)
chr10:15240038-15240638(+)
chr10:15240717-15241317(+)
chr10:15241404-15242004(+)
chr10:15241839-15242439(+)
chr10:15242597-15243197(+)
chr10:15243683-15244283(+)
chr10:15244567-15245167(+)
chr10:15245251-15245851(+)
chr10:15245885-15246485(+)
chr10:15246430-15247030(+)
chr10:15246875-15247475(+)
chr10:15247570-15248170(+)
chr10:15248347-15248947(+)
chr10:15249080-15249680(+)
chr10:15249712-15250312(+)
chr10:15250268-15250868(+)
chr10:15250798-15251398(+)
chr10:15251721-15252321(+)
chr10:15252185-15252785(+)
chr10:15252926-15253526(+)
chr10:15253368-15253968(+)
chr10:15253970-15254570(+)
chr10:15254491-15255091(+)
chr10:15255406-15256006(+)
chr10:15256120-15256720(+)
chr10:15256550-15257150(+)
chr10:15257123-15257723(+)
chr10:15257810-15258410(+)
chr10:15258210-15258810(+)
chr10:15258704-15259304(+)
chr10:15261180-15261780(+)
chr10:15261784-15262384(+)
chr10:15262379-15262979(+)
chr10:15263175-15263775(+)
chr10:15263916-15264516(+)
chr10:15264393-15264993(+)
chr10:15265062-15265662(+)
chr10:15266004-15266604(+)
chr10:15266850-15267450(+)
chr10:15269510-15270110(+)
chr10:15272136-15272736(+)
chr10:15272710-15273310(+)
chr10:15273366-15273966(+)
chr10:15274390-15274990(+)
chr10:15275210-15275810(+)
chr10:15276087-15276687(+)
chr10:15276760-15277360(+)
chr10:15277750-15278350(+)
chr10:15278215-15278815(+)
chr10:15278728-15279328(+)
chr10:15279185-15279785(+)
chr10:15279951-15280551(+)
chr10:15280642-15281242(+)
chr10:15283201-15283801(+)
chr10:15284313-15284913(+)
chr10:15284970-15285570(+)
chr10:15286706-15287306(+)
chr10:15287443-15288043(+)
chr10:15289156-15289756(+)
chr10:15289619-15290219(+)
chr10:15290425-15291025(+)
chr10:15292290-15292890(+)
chr10:15292858-15293458(+)
chr10:15293370-15293970(+)
chr10:15293841-15294441(+)
chr10:15294346-15294946(+)
chr10:15295140-15295740(+)
chr10:15295842-15296442(+)
chr10:15296655-15297255(+)
chr10:15297058-15297658(+)
chr10:15297873-15298473(+)
chr10:15298765-15299365(+)
chr10:15301070-15301670(+)
chr10:15301482-15302082(+)
chr10:15302146-15302746(+)
chr10:15302781-15303381(+)
chr10:15303347-15303947(+)
chr10:15303957-15304557(+)
chr10:15304649-15305249(+)
chr10:15306230-15306830(+)
chr10:15306957-15307557(+)
chr10:15307505-15308105(+)
chr10:15308080-15308680(+)
chr10:15308568-15309168(+)
chr10:15309408-15310008(+)
chr10:15310207-15310807(+)
chr10:15312057-15312657(+)
chr10:15315081-15315681(+)
chr10:15317855-15318455(+)
chr10:15319870-15320470(+)
chr10:15322000-15322600(+)
chr10:15322425-15323025(+)
chr10:15324768-15325368(+)
chr10:15326924-15327524(+)
chr10:15327960-15328560(+)
chr10:15328700-15329300(+)
chr10:15331575-15332175(+)
chr10:15332131-15332731(+)
chr10:15332614-15333214(+)
chr10:15335782-15336382(+)
chr10:15336347-15336947(+)
chr10:15337354-15337954(+)
chr10:15337860-15338460(+)
chr10:15338650-15339250(+)
chr10:15339301-15339901(+)
chr10:15340550-15341150(+)
chr10:15341142-15341742(+)
chr10:15341858-15342458(+)
chr10:15342553-15343153(+)
chr10:15343361-15343961(+)
chr10:15344306-15344906(+)
chr10:15345140-15345740(+)
chr10:15345868-15346468(+)
chr10:15346936-15347536(+)
chr10:15348701-15349301(+)
chr10:15349854-15350454(+)
chr10:15352101-15352701(+)
chr10:15352704-15353304(+)
chr10:15353170-15353770(+)
chr10:15353791-15354391(+)
chr10:15354437-15355037(+)
chr10:15355032-15355632(+)
chr10:15355735-15356335(+)
chr10:15356430-15357030(+)
chr10:15357114-15357714(+)
chr10:15358063-15358663(+)
chr10:15358772-15359372(+)
chr10:15359430-15360030(+)
chr10:15359918-15360518(+)
chr10:15360610-15361210(+)
chr10:15361380-15361980(+)
chr10:15362648-15363248(+)
chr10:15363108-15363708(+)
chr10:15363781-15364381(+)
chr10:15364273-15364873(+)
chr10:15364830-15365430(+)
chr10:15365891-15366491(+)
chr10:15366553-15367153(+)
chr10:15367023-15367623(+)
chr10:15367521-15368121(+)
chr10:15367922-15368522(+)
chr10:15368655-15369255(+)
chr10:15369210-15369810(+)
chr10:15370522-15371122(+)
chr10:15371128-15371728(+)
chr10:15371723-15372323(+)
chr10:15373288-15373888(+)
chr10:15373890-15374490(+)
chr10:15374350-15374950(+)
chr10:15374970-15375570(+)
chr10:15376097-15376697(+)
chr10:15376825-15377425(+)
chr10:15377408-15378008(+)
chr10:15378116-15378716(+)
chr10:15379222-15379822(+)
chr10:15379820-15380420(+)
chr10:15380550-15381150(+)
chr10:15381329-15381929(+)
chr10:15381893-15382493(+)
chr10:15382630-15383230(+)
chr10:15383487-15384087(+)
chr10:15384175-15384775(+)
chr10:15384690-15385290(+)
chr10:15385495-15386095(+)
chr10:15386110-15386710(+)
chr10:15386713-15387313(+)
chr10:15387341-15387941(+)
chr10:15387912-15388512(+)
chr10:15388375-15388975(+)
chr10:15389042-15389642(+)
chr10:15390470-15391070(+)
chr10:15391088-15391688(+)
chr10:15391630-15392230(+)
chr10:15392895-15393495(+)
chr10:15394117-15394717(+)
chr10:15394679-15395279(+)
chr10:15395412-15396012(+)
chr10:15396594-15397194(+)
chr10:15398890-15399490(+)
chr10:15399910-15400510(+)
chr10:15400668-15401268(+)
chr10:15401110-15401710(+)
chr10:15402441-15403041(+)
chr10:15402998-15403598(+)
chr10:15404180-15404780(+)
chr10:15404911-15405511(+)
chr10:15405769-15406369(+)
chr10:15406412-15407012(+)
chr10:15407547-15408147(+)
chr10:15408180-15408780(+)
chr10:15409439-15410039(+)
chr10:15410015-15410615(+)
chr10:15410574-15411174(+)
chr10:15411517-15412117(+)
chr10:15412130-15412730(+)
chr10:15412903-15413503(+)
chr10:15413311-15413911(+)
chr10:15413882-15414482(+)
chr10:15414542-15415142(+)
chr10:15415265-15415865(+)
chr10:15416282-15416882(+)
chr10:15417076-15417676(+)
chr10:15417830-15418430(+)
chr10:15419170-15419770(+)
chr10:15419592-15420192(+)
chr10:15420465-15421065(+)
chr10:15421038-15421638(+)
chr10:15421750-15422350(+)
chr10:15422490-15423090(+)
chr10:15423302-15423902(+)
chr10:15424118-15424718(+)
chr10:15424801-15425401(+)
chr10:15425989-15426589(+)
chr10:15426530-15427130(+)
chr10:15426970-15427570(+)
chr10:15427795-15428395(+)
chr10:15428250-15428850(+)
chr10:15428898-15429498(+)
chr10:15429429-15430029(+)
chr10:15431250-15431850(+)
chr10:15431875-15432475(+)
chr10:15433484-15434084(+)
chr10:15434550-15435150(+)
chr10:15435157-15435757(+)
chr10:15437034-15437634(+)
chr10:15437838-15438438(+)
chr10:15441182-15441782(+)
chr10:15450376-15450976(+)
chr10:15452868-15453468(+)
chr10:15454279-15454879(+)
chr10:15455564-15456164(+)
chr10:15456230-15456830(+)
chr10:15456750-15457350(+)
chr10:15457940-15458540(+)
chr10:15460733-15461333(+)
chr10:15461191-15461791(+)
chr10:15461850-15462450(+)
chr10:15462750-15463350(+)
chr10:15464220-15464820(+)
chr10:15465430-15466030(+)
chr10:15466050-15466650(+)
chr10:15467991-15468591(+)
chr10:15468503-15469103(+)
chr10:15469309-15469909(+)
chr10:15469759-15470359(+)
chr10:15470163-15470763(+)
chr10:15470571-15471171(+)
chr10:15471230-15471830(+)
chr10:15472301-15472901(+)
chr10:15473263-15473863(+)
chr10:15474283-15474883(+)
chr10:15475974-15476574(+)
chr10:15476503-15477103(+)
chr10:15478637-15479237(+)
chr10:15480830-15481430(+)
chr10:15481316-15481916(+)
chr10:15481918-15482518(+)
chr10:15482353-15482953(+)
chr10:15482763-15483363(+)
chr10:15483515-15484115(+)
chr10:15484009-15484609(+)
chr10:15484675-15485275(+)
chr10:15485877-15486477(+)
chr10:15486340-15486940(+)
chr10:15486889-15487489(+)
chr10:15488060-15488660(+)
chr10:15488790-15489390(+)
chr10:15489660-15490260(+)
chr10:15490558-15491158(+)
chr10:15491488-15492088(+)
chr10:15492030-15492630(+)
chr10:15492659-15493259(+)
chr10:15493294-15493894(+)
chr10:15493703-15494303(+)
chr10:15495320-15495920(+)
chr10:15495802-15496402(+)
chr10:15496320-15496920(+)
chr10:15497326-15497926(+)
chr10:15498530-15499130(+)
chr10:15499273-15499873(+)
chr10:15500253-15500853(+)
chr10:15501106-15501706(+)
chr10:15501793-15502393(+)
chr10:15502575-15503175(+)
chr10:15503370-15503970(+)
chr10:15504204-15504804(+)
chr10:15505670-15506270(+)
chr10:15506259-15506859(+)
chr10:15506870-15507470(+)
chr10:15507327-15507927(+)
chr10:15509080-15509680(+)
chr10:15510114-15510714(+)
chr10:15511022-15511622(+)
chr10:15511610-15512210(+)
chr10:15512038-15512638(+)
chr10:15513945-15514545(+)
chr10:15514610-15515210(+)
chr10:15515188-15515788(+)
chr10:15515774-15516374(+)
chr10:15516567-15517167(+)
chr10:15518628-15519228(+)
chr10:15519354-15519954(+)
chr10:15519850-15520450(+)
chr10:15520303-15520903(+)
chr10:15520728-15521328(+)
chr10:15521962-15522562(+)
chr10:15523490-15524090(+)
chr10:15524042-15524642(+)
chr10:15524909-15525509(+)
chr10:15525392-15525992(+)
chr10:15526210-15526810(+)
chr10:15526916-15527516(+)
chr10:15527809-15528409(+)
chr10:15528305-15528905(+)
chr10:15528784-15529384(+)
chr10:15529277-15529877(+)
chr10:15529870-15530470(+)
chr10:15530510-15531110(+)
chr10:15533290-15533890(+)
chr10:15533834-15534434(+)
chr10:15535134-15535734(+)
chr10:15536863-15537463(+)
chr10:15539521-15540121(+)
chr10:15542975-15543575(+)
chr10:15546243-15546843(+)
chr10:15546894-15547494(+)
chr10:15547796-15548396(+)
chr10:15548570-15549170(+)
chr10:15549230-15549830(+)
chr10:15550208-15550808(+)
chr10:15550650-15551250(+)
chr10:15551810-15552410(+)
chr10:15553090-15553690(+)
chr10:15553610-15554210(+)
chr10:15554640-15555240(+)
chr10:15555380-15555980(+)
chr10:15556320-15556920(+)
chr10:15557130-15557730(+)
chr10:15558035-15558635(+)
chr10:15558623-15559223(+)
chr10:15559510-15560110(+)
chr10:15560131-15560731(+)
chr10:15560850-15561450(+)
chr10:15561390-15561990(+)
chr10:15561975-15562575(+)
chr10:15563011-15563611(+)
chr10:15564410-15565010(+)
chr10:15565303-15565903(+)
chr10:15566149-15566749(+)
chr10:15566810-15567410(+)
chr10:15567310-15567910(+)
chr10:15568233-15568833(+)
chr10:15568767-15569367(+)
chr10:15569333-15569933(+)
chr10:15570085-15570685(+)
chr10:15571053-15571653(+)
chr10:15571574-15572174(+)
chr10:15572055-15572655(+)
chr10:15573595-15574195(+)
chr10:15574232-15574832(+)
chr10:15574653-15575253(+)
chr10:15575081-15575681(+)
chr10:15575539-15576139(+)
chr10:15576144-15576744(+)
chr10:15576845-15577445(+)
chr10:15578395-15578995(+)
chr10:15581079-15581679(+)
chr10:15582581-15583181(+)
chr10:15583292-15583892(+)
chr10:15584050-15584650(+)
chr10:15584630-15585230(+)
chr10:15587170-15587770(+)
chr10:15587830-15588430(+)
chr10:15590244-15590844(+)
chr10:15591440-15592040(+)
chr10:15593181-15593781(+)
chr10:15596150-15596750(+)
chr10:15596790-15597390(+)
chr10:15597223-15597823(+)
chr10:15598990-15599590(+)
chr10:15600095-15600695(+)
chr10:15601082-15601682(+)
chr10:15602620-15603220(+)
chr10:15605118-15605718(+)
chr10:15605945-15606545(+)
chr10:15607220-15607820(+)
chr10:15607891-15608491(+)
chr10:15608382-15608982(+)
chr10:15608830-15609430(+)
chr10:15609402-15610002(+)
chr10:15610442-15611042(+)
chr10:15612638-15613238(+)
chr10:15613481-15614081(+)
chr10:15613890-15614490(+)
chr10:15614467-15615067(+)
chr10:15615310-15615910(+)
chr10:15618510-15619110(+)
chr10:15620086-15620686(+)
chr10:15621504-15622104(+)
chr10:15622920-15623520(+)
chr10:15624210-15624810(+)
chr10:15626375-15626975(+)
chr10:15627167-15627767(+)
chr10:15629158-15629758(+)
chr10:15630051-15630651(+)
chr10:15630631-15631231(+)
chr10:15631057-15631657(+)
chr10:15634021-15634621(+)
chr10:15636033-15636633(+)
chr10:15637158-15637758(+)
chr10:15637948-15638548(+)
chr10:15638856-15639456(+)
chr10:15640866-15641466(+)
chr10:15641450-15642050(+)
chr10:15642503-15643103(+)
chr10:15643120-15643720(+)
chr10:15643691-15644291(+)
chr10:15645033-15645633(+)
chr10:15645490-15646090(+)
chr10:15646736-15647336(+)
chr10:15647235-15647835(+)
chr10:15647661-15648261(+)
chr10:15648298-15648898(+)
chr10:15650560-15651160(+)
chr10:15651132-15651732(+)
chr10:15652361-15652961(+)
chr10:15653790-15654390(+)
chr10:15654410-15655010(+)
chr10:15655590-15656190(+)
chr10:15657080-15657680(+)
chr10:15657790-15658390(+)
chr10:15660750-15661350(+)
chr10:15661520-15662120(+)
chr10:15662349-15662949(+)
chr10:15662922-15663522(+)
chr10:15663380-15663980(+)
chr10:15664236-15664836(+)
chr10:15664740-15665340(+)
chr10:15665190-15665790(+)
chr10:15666135-15666735(+)
chr10:15666724-15667324(+)
chr10:15667125-15667725(+)
chr10:15668720-15669320(+)
chr10:15669575-15670175(+)
chr10:15670910-15671510(+)
chr10:15672299-15672899(+)
chr10:15674653-15675253(+)
chr10:15675720-15676320(+)
chr10:15676200-15676800(+)
chr10:15677792-15678392(+)
chr10:15678305-15678905(+)
chr10:15681251-15681851(+)
chr10:15681698-15682298(+)
chr10:15682454-15683054(+)
chr10:15683994-15684594(+)
chr10:15684488-15685088(+)
chr10:15685513-15686113(+)
chr10:15687370-15687970(+)
chr10:15688720-15689320(+)
chr10:15691347-15691947(+)
chr10:15691895-15692495(+)
chr10:15693107-15693707(+)
chr10:15694036-15694636(+)
chr10:15694643-15695243(+)
chr10:15697350-15697950(+)
chr10:15698670-15699270(+)
chr10:15699941-15700541(+)
chr10:15700403-15701003(+)
chr10:15702908-15703508(+)
chr10:15703449-15704049(+)
chr10:15712630-15713230(+)
chr10:15714376-15714976(+)
chr10:15715700-15716300(+)
chr10:15717810-15718410(+)
chr10:15718269-15718869(+)
chr10:15719518-15720118(+)
chr10:15720701-15721301(+)
chr10:15721701-15722301(+)
chr10:15722901-15723501(+)
chr10:15723513-15724113(+)
chr10:15725269-15725869(+)
chr10:15726690-15727290(+)
chr10:15729514-15730114(+)
chr10:15730496-15731096(+)
chr10:15731105-15731705(+)
chr10:15731760-15732360(+)
chr10:15732510-15733110(+)
chr10:15733730-15734330(+)
chr10:15734403-15735003(+)
chr10:15735135-15735735(+)
chr10:15735630-15736230(+)
chr10:15736626-15737226(+)
chr10:15737729-15738329(+)
chr10:15738290-15738890(+)
chr10:15739510-15740110(+)
chr10:15742285-15742885(+)
chr10:15744610-15745210(+)
chr10:15745274-15745874(+)
chr10:15745843-15746443(+)
chr10:15746454-15747054(+)
chr10:15746985-15747585(+)
chr10:15749070-15749670(+)
chr10:15751330-15751930(+)
chr10:15752325-15752925(+)
chr10:15754792-15755392(+)
chr10:15757108-15757708(+)
chr10:15757705-15758305(+)
chr10:15758830-15759430(+)
chr10:15760014-15760614(+)
chr10:15760472-15761072(+)
chr10:15760900-15761500(+)
chr10:15761346-15761946(+)
chr10:15761847-15762447(+)
chr10:15762856-15763456(+)
chr10:15763510-15764110(+)
chr10:15763925-15764525(+)
chr10:15764483-15765083(+)
chr10:15764930-15765530(+)
chr10:15765691-15766291(+)
chr10:15766628-15767228(+)
chr10:15767050-15767650(+)
chr10:15767590-15768190(+)
chr10:15768362-15768962(+)
chr10:15769010-15769610(+)
chr10:15769790-15770390(+)
chr10:15771710-15772310(+)
chr10:15773770-15774370(+)
chr10:15777241-15777841(+)
chr10:15777658-15778258(+)
chr10:15778350-15778950(+)
chr10:15779543-15780143(+)
chr10:15780189-15780789(+)
chr10:15781191-15781791(+)
chr10:15782300-15782900(+)
chr10:15783473-15784073(+)
chr10:15783910-15784510(+)
chr10:15784783-15785383(+)
chr10:15785375-15785975(+)
chr10:15786146-15786746(+)
chr10:15786610-15787210(+)
chr10:15787150-15787750(+)
chr10:15787646-15788246(+)
chr10:15788345-15788945(+)
chr10:15788840-15789440(+)
chr10:15789503-15790103(+)
chr10:15790043-15790643(+)
chr10:15790941-15791541(+)
chr10:15791910-15792510(+)
chr10:15792327-15792927(+)
chr10:15792939-15793539(+)
chr10:15793359-15793959(+)
chr10:15796847-15797447(+)
chr10:15797630-15798230(+)
chr10:15798390-15798990(+)
chr10:15800295-15800895(+)
chr10:15802020-15802620(+)
chr10:15802563-15803163(+)
chr10:15804851-15805451(+)
chr10:15806136-15806736(+)
chr10:15806990-15807590(+)
chr10:15807410-15808010(+)
chr10:15807970-15808570(+)
chr10:15808470-15809070(+)
chr10:15809020-15809620(+)
chr10:15811170-15811770(+)
chr10:15812080-15812680(+)
chr10:15812660-15813260(+)
chr10:15816799-15817399(+)
chr10:15817449-15818049(+)
chr10:15818270-15818870(+)
chr10:15819898-15820498(+)
chr10:15820561-15821161(+)
chr10:15821828-15822428(+)
chr10:15822305-15822905(+)
chr10:15823281-15823881(+)
chr10:15824806-15825406(+)
chr10:15826035-15826635(+)
chr10:15826578-15827178(+)
chr10:15827910-15828510(+)
chr10:15828485-15829085(+)
chr10:15828983-15829583(+)
chr10:15829421-15830021(+)
chr10:15830148-15830748(+)
chr10:15831634-15832234(+)
chr10:15832054-15832654(+)
chr10:15832630-15833230(+)
chr10:15833246-15833846(+)
chr10:15833884-15834484(+)
chr10:15835853-15836453(+)
chr10:15836570-15837170(+)
chr10:15837170-15837770(+)
chr10:15837970-15838570(+)
chr10:15838689-15839289(+)
chr10:15840775-15841375(+)
chr10:15842181-15842781(+)
chr10:15842914-15843514(+)
chr10:15843732-15844332(+)
chr10:15844433-15845033(+)
chr10:15845016-15845616(+)
chr10:15845433-15846033(+)
chr10:15845970-15846570(+)
chr10:15847353-15847953(+)
chr10:15848006-15848606(+)
chr10:15848990-15849590(+)
chr10:15849539-15850139(+)
chr10:15850233-15850833(+)
chr10:15851294-15851894(+)
chr10:15852450-15853050(+)
chr10:15853035-15853635(+)
chr10:15854550-15855150(+)
chr10:15855315-15855915(+)
chr10:15856441-15857041(+)
chr10:15857029-15857629(+)
chr10:15858700-15859300(+)
chr10:15859437-15860037(+)
chr10:15859900-15860500(+)
chr10:15861148-15861748(+)
chr10:15863037-15863637(+)
chr10:15864046-15864646(+)
chr10:15864950-15865550(+)
chr10:15866414-15867014(+)
chr10:15867949-15868549(+)
chr10:15870770-15871370(+)
chr10:15871980-15872580(+)
chr10:15873156-15873756(+)
chr10:15874690-15875290(+)
chr10:15877074-15877674(+)
chr10:15877930-15878530(+)
chr10:15878665-15879265(+)
chr10:15879970-15880570(+)
chr10:15880770-15881370(+)
chr10:15883190-15883790(+)
chr10:15883716-15884316(+)
chr10:15884457-15885057(+)
chr10:15885530-15886130(+)
chr10:15887310-15887910(+)
chr10:15891250-15891850(+)
chr10:15892184-15892784(+)
chr10:15893991-15894591(+)
chr10:15895638-15896238(+)
chr10:15898427-15899027(+)
chr10:15899040-15899640(+)
chr10:15899722-15900322(+)
chr10:15900957-15901557(+)
chr10:15901802-15902402(+)
chr10:15902230-15902830(+)
chr10:15902718-15903318(+)
chr10:15905624-15906224(+)
chr10:15906288-15906888(+)
chr10:15908510-15909110(+)
chr10:15909872-15910472(+)
chr10:15910400-15911000(+)
chr10:15911887-15912487(+)
chr10:15912822-15913422(+)
chr10:15913786-15914386(+)
chr10:15914340-15914940(+)
chr10:15916910-15917510(+)
chr10:15917550-15918150(+)
chr10:15918710-15919310(+)
chr10:15919305-15919905(+)
chr10:15920001-15920601(+)
chr10:15920893-15921493(+)
chr10:15921520-15922120(+)
chr10:15922227-15922827(+)
chr10:15922970-15923570(+)
chr10:15923749-15924349(+)
chr10:15924835-15925435(+)
chr10:15925370-15925970(+)
chr10:15925981-15926581(+)
chr10:15926600-15927200(+)
chr10:15927490-15928090(+)
chr10:15928250-15928850(+)
chr10:15928730-15929330(+)
chr10:15929360-15929960(+)
chr10:15929930-15930530(+)
chr10:15930337-15930937(+)
chr10:15931310-15931910(+)
chr10:15932628-15933228(+)
chr10:15933290-15933890(+)
chr10:15934348-15934948(+)
chr10:15935762-15936362(+)
chr10:15936515-15937115(+)
chr10:15936970-15937570(+)
chr10:15937410-15938010(+)
chr10:15938536-15939136(+)
chr10:15939202-15939802(+)
chr10:15939932-15940532(+)
chr10:15940895-15941495(+)
chr10:15942990-15943590(+)
chr10:15943857-15944457(+)
chr10:15944472-15945072(+)
chr10:15944874-15945474(+)
chr10:15945340-15945940(+)
chr10:15946217-15946817(+)
chr10:15947685-15948285(+)
chr10:15948490-15949090(+)
chr10:15949008-15949608(+)
chr10:15950070-15950670(+)
chr10:15950670-15951270(+)
chr10:15952690-15953290(+)
chr10:15953330-15953930(+)
chr10:15954530-15955130(+)
chr10:15955050-15955650(+)
chr10:15955650-15956250(+)
chr10:15957018-15957618(+)
chr10:15963443-15964043(+)
chr10:15968210-15968810(+)
chr10:15969160-15969760(+)
chr10:15970710-15971310(+)
chr10:15971180-15971780(+)
chr10:15971670-15972270(+)
chr10:15972110-15972710(+)
chr10:15973240-15973840(+)
chr10:15973770-15974370(+)
chr10:15975160-15975760(+)
chr10:15975936-15976536(+)
chr10:15976440-15977040(+)
chr10:15977170-15977770(+)
chr10:15977690-15978290(+)
chr10:15978630-15979230(+)
chr10:15979165-15979765(+)
chr10:15980870-15981470(+)
chr10:15981484-15982084(+)
chr10:15982209-15982809(+)
chr10:15982677-15983277(+)
chr10:15983520-15984120(+)
chr10:15985349-15985949(+)
chr10:15985870-15986470(+)
chr10:15986686-15987286(+)
chr10:15987210-15987810(+)
chr10:15988750-15989350(+)
chr10:15991730-15992330(+)
chr10:15992162-15992762(+)
chr10:15993270-15993870(+)
chr10:15993944-15994544(+)
chr10:15995040-15995640(+)
chr10:15995878-15996478(+)
chr10:15996953-15997553(+)
chr10:15997490-15998090(+)
chr10:15998280-15998880(+)
chr10:15999010-15999610(+)
chr10:15999704-16000304(+)
chr10:16000427-16001027(+)
chr10:16001327-16001927(+)
chr10:16002177-16002777(+)
chr10:16003090-16003690(+)
chr10:16004450-16005050(+)
chr10:16005008-16005608(+)
chr10:16006056-16006656(+)
chr10:16007333-16007933(+)
chr10:16007872-16008472(+)
chr10:16009270-16009870(+)
chr10:16010210-16010810(+)
chr10:16012375-16012975(+)
chr10:16013419-16014019(+)
chr10:16014680-16015280(+)
chr10:16016450-16017050(+)
chr10:16017610-16018210(+)
chr10:16018073-16018673(+)
chr10:16018790-16019390(+)
chr10:16020297-16020897(+)
chr10:16021042-16021642(+)
chr10:16021650-16022250(+)
chr10:16022099-16022699(+)
chr10:16027694-16028294(+)
chr10:16030666-16031266(+)
chr10:16031814-16032414(+)
chr10:16032476-16033076(+)
chr10:16033396-16033996(+)
chr10:16035106-16035706(+)
chr10:16036730-16037330(+)
chr10:16037950-16038550(+)
chr10:16039170-16039770(+)
chr10:16040810-16041410(+)
chr10:16042061-16042661(+)
chr10:16042690-16043290(+)
chr10:16043533-16044133(+)
chr10:16044230-16044830(+)
chr10:16046080-16046680(+)
chr10:16048710-16049310(+)
chr10:16049410-16050010(+)
chr10:16050771-16051371(+)
chr10:16051662-16052262(+)
chr10:16052121-16052721(+)
chr10:16052556-16053156(+)
chr10:16053468-16054068(+)
chr10:16054082-16054682(+)
chr10:16054890-16055490(+)
chr10:16056454-16057054(+)
chr10:16058554-16059154(+)
chr10:16059198-16059798(+)
chr10:16060750-16061350(+)
chr10:16061210-16061810(+)
chr10:16062666-16063266(+)
chr10:16065510-16066110(+)
chr10:16068526-16069126(+)
chr10:16069800-16070400(+)
chr10:16070950-16071550(+)
chr10:16071430-16072030(+)
chr10:16072080-16072680(+)
chr10:16072672-16073272(+)
chr10:16073613-16074213(+)
chr10:16074050-16074650(+)
chr10:16074837-16075437(+)
chr10:16075290-16075890(+)
chr10:16076230-16076830(+)
chr10:16078280-16078880(+)
chr10:16080900-16081500(+)
chr10:16082164-16082764(+)
chr10:16083150-16083750(+)
chr10:16083730-16084330(+)
chr10:16084450-16085050(+)
chr10:16085047-16085647(+)
chr10:16085450-16086050(+)
chr10:16085890-16086490(+)
chr10:16086340-16086940(+)
chr10:16087050-16087650(+)
chr10:16089880-16090480(+)
chr10:16090430-16091030(+)
chr10:16090967-16091567(+)
chr10:16091638-16092238(+)
chr10:16092370-16092970(+)
chr10:16092810-16093410(+)
chr10:16093300-16093900(+)
chr10:16094958-16095558(+)
chr10:16095450-16096050(+)
chr10:16096110-16096710(+)
chr10:16098003-16098603(+)
chr10:16099050-16099650(+)
chr10:16099950-16100550(+)
chr10:16102973-16103573(+)
chr10:16103530-16104130(+)
chr10:16105313-16105913(+)
chr10:16111010-16111610(+)
chr10:16113345-16113945(+)
chr10:16115209-16115809(+)
chr10:16115989-16116589(+)
chr10:16116570-16117170(+)
chr10:16117090-16117690(+)
chr10:16118686-16119286(+)
chr10:16119330-16119930(+)
chr10:16120010-16120610(+)
chr10:16120730-16121330(+)
chr10:16121286-16121886(+)
chr10:16122120-16122720(+)
chr10:16122690-16123290(+)
chr10:16123700-16124300(+)
chr10:16124150-16124750(+)
chr10:16124790-16125390(+)
chr10:16125330-16125930(+)
chr10:16126420-16127020(+)
chr10:16128475-16129075(+)
chr10:16129172-16129772(+)
chr10:16130730-16131330(+)
chr10:16133330-16133930(+)
chr10:16135550-16136150(+)
chr10:16136270-16136870(+)
chr10:16137050-16137650(+)
chr10:16137690-16138290(+)
chr10:16139210-16139810(+)
chr10:16139750-16140350(+)
chr10:16141154-16141754(+)
chr10:16142150-16142750(+)
chr10:16142594-16143194(+)
chr10:16144350-16144950(+)
chr10:16145415-16146015(+)
chr10:16146492-16147092(+)
chr10:16146997-16147597(+)
chr10:16147570-16148170(+)
chr10:16148340-16148940(+)
chr10:16149354-16149954(+)
chr10:16150885-16151485(+)
chr10:16152958-16153558(+)
chr10:16153973-16154573(+)
chr10:16154540-16155140(+)
chr10:16155700-16156300(+)
chr10:16156238-16156838(+)
chr10:16157870-16158470(+)
chr10:16158279-16158879(+)
chr10:16159094-16159694(+)
chr10:16159710-16160310(+)
chr10:16160425-16161025(+)
chr10:16160950-16161550(+)
chr10:16161354-16161954(+)
chr10:16162480-16163080(+)
chr10:16163139-16163739(+)
chr10:16163550-16164150(+)
chr10:16163995-16164595(+)
chr10:16165780-16166380(+)
chr10:16166390-16166990(+)
chr10:16167210-16167810(+)
chr10:16168390-16168990(+)
chr10:16173150-16173750(+)
chr10:16175620-16176220(+)
chr10:16176140-16176740(+)
chr10:16176740-16177340(+)
chr10:16178260-16178860(+)
chr10:16180250-16180850(+)
chr10:16183429-16184029(+)
chr10:16185910-16186510(+)
chr10:16186360-16186960(+)
chr10:16187366-16187966(+)
chr10:16187930-16188530(+)
chr10:16189593-16190193(+)
chr10:16190381-16190981(+)
chr10:16190860-16191460(+)
chr10:16193330-16193930(+)
chr10:16194350-16194950(+)
chr10:16194950-16195550(+)
chr10:16195998-16196598(+)
chr10:16196850-16197450(+)
chr10:16197290-16197890(+)
chr10:16197746-16198346(+)
chr10:16199385-16199985(+)
chr10:16200563-16201163(+)
chr10:16201123-16201723(+)
chr10:16201582-16202182(+)
chr10:16204590-16205190(+)
chr10:16205920-16206520(+)
chr10:16206990-16207590(+)
chr10:16208058-16208658(+)
chr10:16208678-16209278(+)
chr10:16209110-16209710(+)
chr10:16209891-16210491(+)
chr10:16219090-16219690(+)
chr10:16224034-16224634(+)
chr10:16224582-16225182(+)
chr10:16225167-16225767(+)
chr10:16226085-16226685(+)
chr10:16226778-16227378(+)
chr10:16227240-16227840(+)
chr10:16227890-16228490(+)
chr10:16228376-16228976(+)
chr10:16230620-16231220(+)
chr10:16231103-16231703(+)
chr10:16232370-16232970(+)
chr10:16232935-16233535(+)
chr10:16234255-16234855(+)
chr10:16235071-16235671(+)
chr10:16235970-16236570(+)
chr10:16236677-16237277(+)
chr10:16237154-16237754(+)
chr10:16237792-16238392(+)
chr10:16238835-16239435(+)
chr10:16239720-16240320(+)
chr10:16240490-16241090(+)
chr10:16241119-16241719(+)
chr10:16241774-16242374(+)
chr10:16242310-16242910(+)
chr10:16242780-16243380(+)
chr10:16243610-16244210(+)
chr10:16244450-16245050(+)
chr10:16244910-16245510(+)
chr10:16245910-16246510(+)
chr10:16246630-16247230(+)
chr10:16247750-16248350(+)
chr10:16249120-16249720(+)
chr10:16250525-16251125(+)
chr10:16251118-16251718(+)
chr10:16251730-16252330(+)
chr10:16252400-16253000(+)
chr10:16254087-16254687(+)
chr10:16254690-16255290(+)
chr10:16255990-16256590(+)
chr10:16257304-16257904(+)
chr10:16257720-16258320(+)
chr10:16261450-16262050(+)
chr10:16264030-16264630(+)
chr10:16264703-16265303(+)
chr10:16265530-16266130(+)
chr10:16267066-16267666(+)
chr10:16267750-16268350(+)
chr10:16270470-16271070(+)
chr10:16270953-16271553(+)
chr10:16272117-16272717(+)
chr10:16273062-16273662(+)
chr10:16273745-16274345(+)
chr10:16274422-16275022(+)
chr10:16275084-16275684(+)
chr10:16276839-16277439(+)
chr10:16277610-16278210(+)
chr10:16280670-16281270(+)
chr10:16281586-16282186(+)
chr10:16283670-16284270(+)
chr10:16284320-16284920(+)
chr10:16284864-16285464(+)
chr10:16285550-16286150(+)
chr10:16286135-16286735(+)
chr10:16287310-16287910(+)
chr10:16288145-16288745(+)
chr10:16290050-16290650(+)
chr10:16291450-16292050(+)
chr10:16291946-16292546(+)
chr10:16292430-16293030(+)
chr10:16294320-16294920(+)
chr10:16297150-16297750(+)
chr10:16298246-16298846(+)
chr10:16299746-16300346(+)
chr10:16300255-16300855(+)
chr10:16301200-16301800(+)
chr10:16301638-16302238(+)
chr10:16302175-16302775(+)
chr10:16302989-16303589(+)
chr10:16303860-16304460(+)
chr10:16304577-16305177(+)
chr10:16306710-16307310(+)
chr10:16312230-16312830(+)
chr10:16312830-16313430(+)
chr10:16313489-16314089(+)
chr10:16314220-16314820(+)
chr10:16315630-16316230(+)
chr10:16316700-16317300(+)
chr10:16317630-16318230(+)
chr10:16318895-16319495(+)
chr10:16319670-16320270(+)
chr10:16321710-16322310(+)
chr10:16322476-16323076(+)
chr10:16322881-16323481(+)
chr10:16324890-16325490(+)
chr10:16325693-16326293(+)
chr10:16326467-16327067(+)
chr10:16327410-16328010(+)
chr10:16329370-16329970(+)
chr10:16330130-16330730(+)
chr10:16330575-16331175(+)
chr10:16331095-16331695(+)
chr10:16331570-16332170(+)
chr10:16332070-16332670(+)
chr10:16333180-16333780(+)
chr10:16333690-16334290(+)
chr10:16334335-16334935(+)
chr10:16335454-16336054(+)
chr10:16335929-16336529(+)
chr10:16336490-16337090(+)
chr10:16337510-16338110(+)
chr10:16338190-16338790(+)
chr10:16338816-16339416(+)
chr10:16339597-16340197(+)
chr10:16340320-16340920(+)
chr10:16341690-16342290(+)
chr10:16342511-16343111(+)
chr10:16343370-16343970(+)
chr10:16343802-16344402(+)
chr10:16345010-16345610(+)
chr10:16346174-16346774(+)
chr10:16352890-16353490(+)
chr10:16355550-16356150(+)
chr10:16356134-16356734(+)
chr10:16357550-16358150(+)
chr10:16358804-16359404(+)
chr10:16361000-16361600(+)
chr10:16361674-16362274(+)
chr10:16362090-16362690(+)
chr10:16363241-16363841(+)
chr10:16364002-16364602(+)
chr10:16364850-16365450(+)
chr10:16366090-16366690(+)
chr10:16366627-16367227(+)
chr10:16367170-16367770(+)
chr10:16368280-16368880(+)
chr10:16369714-16370314(+)
chr10:16370150-16370750(+)
chr10:16370690-16371290(+)
chr10:16371775-16372375(+)
chr10:16372354-16372954(+)
chr10:16372910-16373510(+)
chr10:16375272-16375872(+)
chr10:16375837-16376437(+)
chr10:16376526-16377126(+)
chr10:16380536-16381136(+)
chr10:16381230-16381830(+)
chr10:16382347-16382947(+)
chr10:16383041-16383641(+)
chr10:16383562-16384162(+)
chr10:16384300-16384900(+)
chr10:16385830-16386430(+)
chr10:16387390-16387990(+)
chr10:16388110-16388710(+)
chr10:16390855-16391455(+)
chr10:16391707-16392307(+)
chr10:16394055-16394655(+)
chr10:16396630-16397230(+)
chr10:16397390-16397990(+)
chr10:16398540-16399140(+)
chr10:16398995-16399595(+)
chr10:16399402-16400002(+)
chr10:16400197-16400797(+)
chr10:16400828-16401428(+)
chr10:16401909-16402509(+)
chr10:16402415-16403015(+)
chr10:16403458-16404058(+)
chr10:16405645-16406245(+)
chr10:16407010-16407610(+)
chr10:16407510-16408110(+)
chr10:16409796-16410396(+)
chr10:16410456-16411056(+)
chr10:16412000-16412600(+)
chr10:16416057-16416657(+)
chr10:16416808-16417408(+)
chr10:16418358-16418958(+)
chr10:16419117-16419717(+)
chr10:16420260-16420860(+)
chr10:16423019-16423619(+)
chr10:16423569-16424169(+)
chr10:16425279-16425879(+)
chr10:16425992-16426592(+)
chr10:16427158-16427758(+)
chr10:16427890-16428490(+)
chr10:16428764-16429364(+)
chr10:16429204-16429804(+)
chr10:16430070-16430670(+)
chr10:16430958-16431558(+)
chr10:16431690-16432290(+)
chr10:16434419-16435019(+)
chr10:16435407-16436007(+)
chr10:16437160-16437760(+)
chr10:16440198-16440798(+)
chr10:16441150-16441750(+)
chr10:16442370-16442970(+)
chr10:16442816-16443416(+)
chr10:16443290-16443890(+)
chr10:16444905-16445505(+)
chr10:16446120-16446720(+)
chr10:16446970-16447570(+)
chr10:16447840-16448440(+)
chr10:16448290-16448890(+)
chr10:16449340-16449940(+)
chr10:16450230-16450830(+)
chr10:16450778-16451378(+)
chr10:16451389-16451989(+)
chr10:16452250-16452850(+)
chr10:16452790-16453390(+)
chr10:16453610-16454210(+)
chr10:16454073-16454673(+)
chr10:16454800-16455400(+)
chr10:16455645-16456245(+)
chr10:16456180-16456780(+)
chr10:16456777-16457377(+)
chr10:16457970-16458570(+)
chr10:16458830-16459430(+)
chr10:16459238-16459838(+)
chr10:16459838-16460438(+)
chr10:16460405-16461005(+)
chr10:16461450-16462050(+)
chr10:16462080-16462680(+)
chr10:16462718-16463318(+)
chr10:16463610-16464210(+)
chr10:16464122-16464722(+)
chr10:16464920-16465520(+)
chr10:16465501-16466101(+)
chr10:16466810-16467410(+)
chr10:16467331-16467931(+)
chr10:16468760-16469360(+)
chr10:16470930-16471530(+)
chr10:16471450-16472050(+)
chr10:16473627-16474227(+)
chr10:16476030-16476630(+)
chr10:16476760-16477360(+)
chr10:16478159-16478759(+)
chr10:16478622-16479222(+)
chr10:16479044-16479644(+)
chr10:16479478-16480078(+)
chr10:16480080-16480680(+)
chr10:16481163-16481763(+)
chr10:16481970-16482570(+)
chr10:16482485-16483085(+)
chr10:16483202-16483802(+)
chr10:16484077-16484677(+)
chr10:16484890-16485490(+)
chr10:16487304-16487904(+)
chr10:16487798-16488398(+)
chr10:16488860-16489460(+)
chr10:16489530-16490130(+)
chr10:16490108-16490708(+)
chr10:16491130-16491730(+)
chr10:16495556-16496156(+)
chr10:16497475-16498075(+)
chr10:16498016-16498616(+)
chr10:16500128-16500728(+)
chr10:16501139-16501739(+)
chr10:16502195-16502795(+)
chr10:16503226-16503826(+)
chr10:16505600-16506200(+)
chr10:16507530-16508130(+)
chr10:16507963-16508563(+)
chr10:16508665-16509265(+)
chr10:16510415-16511015(+)
chr10:16511480-16512080(+)
chr10:16511892-16512492(+)
chr10:16512676-16513276(+)
chr10:16513490-16514090(+)
chr10:16515427-16516027(+)
chr10:16517410-16518010(+)
chr10:16518790-16519390(+)
chr10:16519310-16519910(+)
chr10:16519730-16520330(+)
chr10:16520676-16521276(+)
chr10:16521330-16521930(+)
chr10:16522255-16522855(+)
chr10:16523234-16523834(+)
chr10:16525113-16525713(+)
chr10:16525870-16526470(+)
chr10:16526968-16527568(+)
chr10:16528610-16529210(+)
chr10:16532348-16532948(+)
chr10:16533061-16533661(+)
chr10:16533826-16534426(+)
chr10:16534662-16535262(+)
chr10:16535944-16536544(+)
chr10:16537975-16538575(+)
chr10:16539742-16540342(+)
chr10:16540597-16541197(+)
chr10:16541983-16542583(+)
chr10:16542480-16543080(+)
chr10:16543830-16544430(+)
chr10:16545510-16546110(+)
chr10:16546290-16546890(+)
chr10:16547016-16547616(+)
chr10:16548430-16549030(+)
chr10:16549280-16549880(+)
chr10:16551912-16552512(+)
chr10:16552934-16553534(+)
chr10:16554730-16555330(+)
chr10:16555490-16556090(+)
chr10:16556190-16556790(+)
chr10:16557426-16558026(+)
chr10:16557940-16558540(+)
chr10:16558551-16559151(+)
chr10:16559544-16560144(+)
chr10:16560030-16560630(+)
chr10:16560720-16561320(+)
chr10:16561244-16561844(+)
chr10:16561692-16562292(+)
chr10:16562350-16562950(+)
chr10:16562792-16563392(+)
chr10:16563308-16563908(+)
chr10:16564125-16564725(+)
chr10:16564907-16565507(+)
chr10:16565939-16566539(+)
chr10:16566650-16567250(+)
chr10:16568260-16568860(+)
chr10:16568880-16569480(+)
chr10:16569358-16569958(+)
chr10:16569955-16570555(+)
chr10:16570515-16571115(+)
chr10:16571695-16572295(+)
chr10:16572589-16573189(+)
chr10:16574770-16575370(+)
chr10:16576310-16576910(+)
chr10:16577510-16578110(+)
chr10:16578106-16578706(+)
chr10:16579630-16580230(+)
chr10:16581037-16581637(+)
chr10:16581730-16582330(+)
chr10:16582380-16582980(+)
chr10:16584822-16585422(+)
chr10:16586094-16586694(+)
chr10:16586531-16587131(+)
chr10:16587035-16587635(+)
chr10:16588430-16589030(+)
chr10:16590650-16591250(+)
chr10:16594274-16594874(+)
chr10:16596410-16597010(+)
chr10:16601115-16601715(+)
chr10:16601940-16602540(+)
chr10:16604818-16605418(+)
chr10:16607511-16608111(+)
chr10:16608280-16608880(+)
chr10:16608754-16609354(+)
chr10:16609817-16610417(+)
chr10:16611270-16611870(+)
chr10:16611950-16612550(+)
chr10:16612495-16613095(+)
chr10:16615190-16615790(+)
chr10:16616555-16617155(+)
chr10:16617697-16618297(+)
chr10:16618785-16619385(+)
chr10:16621230-16621830(+)
chr10:16621887-16622487(+)
chr10:16623061-16623661(+)
chr10:16623785-16624385(+)
chr10:16625290-16625890(+)
chr10:16625732-16626332(+)
chr10:16626350-16626950(+)
chr10:16627040-16627640(+)
chr10:16627450-16628050(+)
chr10:16628212-16628812(+)
chr10:16628633-16629233(+)
chr10:16629730-16630330(+)
chr10:16630600-16631200(+)
chr10:16631940-16632540(+)
chr10:16632990-16633590(+)
chr10:16633530-16634130(+)
chr10:16634189-16634789(+)
chr10:16635043-16635643(+)
chr10:16635935-16636535(+)
chr10:16636890-16637490(+)
chr10:16637610-16638210(+)
chr10:16638135-16638735(+)
chr10:16638930-16639530(+)
chr10:16639572-16640172(+)
chr10:16640210-16640810(+)
chr10:16640950-16641550(+)
chr10:16641574-16642174(+)
chr10:16642350-16642950(+)
chr10:16642830-16643430(+)
chr10:16643836-16644436(+)
chr10:16644288-16644888(+)
chr10:16644787-16645387(+)
chr10:16645224-16645824(+)
chr10:16646125-16646725(+)
chr10:16646983-16647583(+)
chr10:16647670-16648270(+)
chr10:16648386-16648986(+)
chr10:16649330-16649930(+)
chr10:16650210-16650810(+)
chr10:16650690-16651290(+)
chr10:16651120-16651720(+)
chr10:16652050-16652650(+)
chr10:16652910-16653510(+)
chr10:16653480-16654080(+)
chr10:16654157-16654757(+)
chr10:16654971-16655571(+)
chr10:16655690-16656290(+)
chr10:16656090-16656690(+)
chr10:16656690-16657290(+)
chr10:16657340-16657940(+)
chr10:16658595-16659195(+)
chr10:16660410-16661010(+)
chr10:16661250-16661850(+)
chr10:16662230-16662830(+)
chr10:16662690-16663290(+)
chr10:16663330-16663930(+)
chr10:16664453-16665053(+)
chr10:16665310-16665910(+)
chr10:16666084-16666684(+)
chr10:16666990-16667590(+)
chr10:16667586-16668186(+)
chr10:16668040-16668640(+)
chr10:16668655-16669255(+)
chr10:16669270-16669870(+)
chr10:16669716-16670316(+)
chr10:16670790-16671390(+)
chr10:16671366-16671966(+)
chr10:16672324-16672924(+)
chr10:16673790-16674390(+)
chr10:16674910-16675510(+)
chr10:16675470-16676070(+)
chr10:16675890-16676490(+)
chr10:16677966-16678566(+)
chr10:16679470-16680070(+)
chr10:16680164-16680764(+)
chr10:16680890-16681490(+)
chr10:16681394-16681994(+)
chr10:16682169-16682769(+)
chr10:16683110-16683710(+)
chr10:16683612-16684212(+)
chr10:16685493-16686093(+)
chr10:16686028-16686628(+)
chr10:16686749-16687349(+)
chr10:16688046-16688646(+)
chr10:16688566-16689166(+)
chr10:16689373-16689973(+)
chr10:16690266-16690866(+)
chr10:16691110-16691710(+)
chr10:16691692-16692292(+)
chr10:16692290-16692890(+)
chr10:16694068-16694668(+)
chr10:16695175-16695775(+)
chr10:16696090-16696690(+)
chr10:16696914-16697514(+)
chr10:16697580-16698180(+)
chr10:16698782-16699382(+)
chr10:16699810-16700410(+)
chr10:16700670-16701270(+)
chr10:16704952-16705552(+)
chr10:16705389-16705989(+)
chr10:16706009-16706609(+)
chr10:16706915-16707515(+)
chr10:16707570-16708170(+)
chr10:16708350-16708950(+)
chr10:16710582-16711182(+)
chr10:16712444-16713044(+)
chr10:16712890-16713490(+)
chr10:16713350-16713950(+)
chr10:16714283-16714883(+)
chr10:16714896-16715496(+)
chr10:16715375-16715975(+)
chr10:16716070-16716670(+)
chr10:16716770-16717370(+)
chr10:16717391-16717991(+)
chr10:16720040-16720640(+)
chr10:16720550-16721150(+)
chr10:16721410-16722010(+)
chr10:16722970-16723570(+)
chr10:16723398-16723998(+)
chr10:16723910-16724510(+)
chr10:16725711-16726311(+)
chr10:16726348-16726948(+)
chr10:16726900-16727500(+)
chr10:16727339-16727939(+)
chr10:16727990-16728590(+)
chr10:16728400-16729000(+)
chr10:16731132-16731732(+)
chr10:16731547-16732147(+)
chr10:16732200-16732800(+)
chr10:16732805-16733405(+)
chr10:16733433-16734033(+)
chr10:16737339-16737939(+)
chr10:16738420-16739020(+)
chr10:16738930-16739530(+)
chr10:16739902-16740502(+)
chr10:16740363-16740963(+)
chr10:16740903-16741503(+)
chr10:16741417-16742017(+)
chr10:16742320-16742920(+)
chr10:16743134-16743734(+)
chr10:16743691-16744291(+)
chr10:16744940-16745540(+)
chr10:16746105-16746705(+)
chr10:16746950-16747550(+)
chr10:16747430-16748030(+)
chr10:16749431-16750031(+)
chr10:16750098-16750698(+)
chr10:16753425-16754025(+)
chr10:16754011-16754611(+)
chr10:16754636-16755236(+)
chr10:16755190-16755790(+)
chr10:16755958-16756558(+)
chr10:16756490-16757090(+)
chr10:16757230-16757830(+)
chr10:16758239-16758839(+)
chr10:16758820-16759420(+)
chr10:16759597-16760197(+)
chr10:16760300-16760900(+)
chr10:16760710-16761310(+)
chr10:16761310-16761910(+)
chr10:16762420-16763020(+)
chr10:16763190-16763790(+)
chr10:16763720-16764320(+)
chr10:16764140-16764740(+)
chr10:16765325-16765925(+)
chr10:16766451-16767051(+)
chr10:16767312-16767912(+)
chr10:16768662-16769262(+)
chr10:16769502-16770102(+)
chr10:16770315-16770915(+)
chr10:16771193-16771793(+)
chr10:16771950-16772550(+)
chr10:16772645-16773245(+)
chr10:16773310-16773910(+)
chr10:16773753-16774353(+)
chr10:16774255-16774855(+)
chr10:16775722-16776322(+)
chr10:16777581-16778181(+)
chr10:16778715-16779315(+)
chr10:16779550-16780150(+)
chr10:16782894-16783494(+)
chr10:16783440-16784040(+)
chr10:16784452-16785052(+)
chr10:16785050-16785650(+)
chr10:16786864-16787464(+)
chr10:16787777-16788377(+)
chr10:16788225-16788825(+)
chr10:16788835-16789435(+)
chr10:16789510-16790110(+)
chr10:16790123-16790723(+)
chr10:16790705-16791305(+)
chr10:16791380-16791980(+)
chr10:16792257-16792857(+)
chr10:16793049-16793649(+)
chr10:16793979-16794579(+)
chr10:16795450-16796050(+)
chr10:16795955-16796555(+)
chr10:16796590-16797190(+)
chr10:16798468-16799068(+)
chr10:16799745-16800345(+)
chr10:16801737-16802337(+)
chr10:16803103-16803703(+)
chr10:16803679-16804279(+)
chr10:16804258-16804858(+)
chr10:16804665-16805265(+)
chr10:16805237-16805837(+)
chr10:16805684-16806284(+)
chr10:16806150-16806750(+)
chr10:16807010-16807610(+)
chr10:16807412-16808012(+)
chr10:16807915-16808515(+)
chr10:16808674-16809274(+)
chr10:16810050-16810650(+)
chr10:16810592-16811192(+)
chr10:16811230-16811830(+)
chr10:16811841-16812441(+)
chr10:16812556-16813156(+)
chr10:16813033-16813633(+)
chr10:16813640-16814240(+)
chr10:16814230-16814830(+)
chr10:16814750-16815350(+)
chr10:16815296-16815896(+)
chr10:16816610-16817210(+)
chr10:16817260-16817860(+)
chr10:16817810-16818410(+)
chr10:16818780-16819380(+)
chr10:16819372-16819972(+)
chr10:16819991-16820591(+)
chr10:16820513-16821113(+)
chr10:16821415-16822015(+)
chr10:16822344-16822944(+)
chr10:16822890-16823490(+)
chr10:16823360-16823960(+)
chr10:16824211-16824811(+)
chr10:16824855-16825455(+)
chr10:16825330-16825930(+)
chr10:16826380-16826980(+)
chr10:16826840-16827440(+)
chr10:16827550-16828150(+)
chr10:16828300-16828900(+)
chr10:16828990-16829590(+)
chr10:16829396-16829996(+)
chr10:16830070-16830670(+)
chr10:16831108-16831708(+)
chr10:16831657-16832257(+)
chr10:16832132-16832732(+)
chr10:16833720-16834320(+)
chr10:16834582-16835182(+)
chr10:16835390-16835990(+)
chr10:16835963-16836563(+)
chr10:16836505-16837105(+)
chr10:16837580-16838180(+)
chr10:16839710-16840310(+)
chr10:16840455-16841055(+)
chr10:16841006-16841606(+)
chr10:16841513-16842113(+)
chr10:16843294-16843894(+)
chr10:16844580-16845180(+)
chr10:16845309-16845909(+)
chr10:16845770-16846370(+)
chr10:16847892-16848492(+)
chr10:16848724-16849324(+)
chr10:16849910-16850510(+)
chr10:16850770-16851370(+)
chr10:16851191-16851791(+)
chr10:16851730-16852330(+)
chr10:16852170-16852770(+)
chr10:16852785-16853385(+)
chr10:16853646-16854246(+)
chr10:16854580-16855180(+)
chr10:16855809-16856409(+)
chr10:16856300-16856900(+)
chr10:16856863-16857463(+)
chr10:16857590-16858190(+)
chr10:16858073-16858673(+)
chr10:16858773-16859373(+)
chr10:16859289-16859889(+)
chr10:16859853-16860453(+)
chr10:16860264-16860864(+)
chr10:16861081-16861681(+)
chr10:16862150-16862750(+)
chr10:16863290-16863890(+)
chr10:16864593-16865193(+)
chr10:16865030-16865630(+)
chr10:16865870-16866470(+)
chr10:16866625-16867225(+)
chr10:16869497-16870097(+)
chr10:16870052-16870652(+)
chr10:16870631-16871231(+)
chr10:16871160-16871760(+)
chr10:16872955-16873555(+)
chr10:16873723-16874323(+)
chr10:16874562-16875162(+)
chr10:16875051-16875651(+)
chr10:16875850-16876450(+)
chr10:16877138-16877738(+)
chr10:16878110-16878710(+)
chr10:16879519-16880119(+)
chr10:16879940-16880540(+)
chr10:16880950-16881550(+)
chr10:16882228-16882828(+)
chr10:16883470-16884070(+)
chr10:16884430-16885030(+)
chr10:16885178-16885778(+)
chr10:16885670-16886270(+)
chr10:16886288-16886888(+)
chr10:16887188-16887788(+)
chr10:16887910-16888510(+)
chr10:16888830-16889430(+)
chr10:16889406-16890006(+)
chr10:16890176-16890776(+)
chr10:16890646-16891246(+)
chr10:16891710-16892310(+)
chr10:16893517-16894117(+)
chr10:16894494-16895094(+)
chr10:16895119-16895719(+)
chr10:16895720-16896320(+)
chr10:16896480-16897080(+)
chr10:16897159-16897759(+)
chr10:16897580-16898180(+)
chr10:16897999-16898599(+)
chr10:16898494-16899094(+)
chr10:16899388-16899988(+)
chr10:16900190-16900790(+)
chr10:16902690-16903290(+)
chr10:16903550-16904150(+)
chr10:16904190-16904790(+)
chr10:16904969-16905569(+)
chr10:16905623-16906223(+)
chr10:16907650-16908250(+)
chr10:16908553-16909153(+)
chr10:16909452-16910052(+)
chr10:16909979-16910579(+)
chr10:16912203-16912803(+)
chr10:16916870-16917470(+)
chr10:16918720-16919320(+)
chr10:16921470-16922070(+)
chr10:16922170-16922770(+)
chr10:16924994-16925594(+)
chr10:16925490-16926090(+)
chr10:16925950-16926550(+)
chr10:16926398-16926998(+)
chr10:16926873-16927473(+)
chr10:16927481-16928081(+)
chr10:16927975-16928575(+)
chr10:16928970-16929570(+)
chr10:16929425-16930025(+)
chr10:16930385-16930985(+)
chr10:16931078-16931678(+)
chr10:16931599-16932199(+)
chr10:16932073-16932673(+)
chr10:16932600-16933200(+)
chr10:16933217-16933817(+)
chr10:16933779-16934379(+)
chr10:16934382-16934982(+)
chr10:16935488-16936088(+)
chr10:16936707-16937307(+)
chr10:16937210-16937810(+)
chr10:16938750-16939350(+)
chr10:16940781-16941381(+)
chr10:16941543-16942143(+)
chr10:16942450-16943050(+)
chr10:16943015-16943615(+)
chr10:16944663-16945263(+)
chr10:16945912-16946512(+)
chr10:16946577-16947177(+)
chr10:16947201-16947801(+)
chr10:16947999-16948599(+)
chr10:16949608-16950208(+)
chr10:16950487-16951087(+)
chr10:16951329-16951929(+)
chr10:16952466-16953066(+)
chr10:16953064-16953664(+)
chr10:16954430-16955030(+)
chr10:16955227-16955827(+)
chr10:16957145-16957745(+)
chr10:16958228-16958828(+)
chr10:16961178-16961778(+)
chr10:16961780-16962380(+)
chr10:16962195-16962795(+)
chr10:16962710-16963310(+)
chr10:16963390-16963990(+)
chr10:16964083-16964683(+)
chr10:16964640-16965240(+)
chr10:16965161-16965761(+)
chr10:16965580-16966180(+)
chr10:16965990-16966590(+)
chr10:16969455-16970055(+)
chr10:16970951-16971551(+)
chr10:16972070-16972670(+)
chr10:16973317-16973917(+)
chr10:16973776-16974376(+)
chr10:16974917-16975517(+)
chr10:16975679-16976279(+)
chr10:16976157-16976757(+)
chr10:16979340-16979940(+)
chr10:16980855-16981455(+)
chr10:16983799-16984399(+)
chr10:16984240-16984840(+)
chr10:16984782-16985382(+)
chr10:16985545-16986145(+)
chr10:16986251-16986851(+)
chr10:16986874-16987474(+)
chr10:16987542-16988142(+)
chr10:16988966-16989566(+)
chr10:16989390-16989990(+)
chr10:16990127-16990727(+)
chr10:16991146-16991746(+)
chr10:16991720-16992320(+)
chr10:16992893-16993493(+)
chr10:16993498-16994098(+)
chr10:16994020-16994620(+)
chr10:16994482-16995082(+)
chr10:16995137-16995737(+)
chr10:16995640-16996240(+)
chr10:16996237-16996837(+)
chr10:16999015-16999615(+)
chr10:16999735-17000335(+)
chr10:17002465-17003065(+)
chr10:17004440-17005040(+)
chr10:17006470-17007070(+)
chr10:17007063-17007663(+)
chr10:17007935-17008535(+)
chr10:17009014-17009614(+)
chr10:17009837-17010437(+)
chr10:17010288-17010888(+)
chr10:17011990-17012590(+)
chr10:17012893-17013493(+)
chr10:17013750-17014350(+)
chr10:17016110-17016710(+)
chr10:17017063-17017663(+)
chr10:17018620-17019220(+)
chr10:17019370-17019970(+)
chr10:17021843-17022443(+)
chr10:17022836-17023436(+)
chr10:17023270-17023870(+)
chr10:17025355-17025955(+)
chr10:17026091-17026691(+)
chr10:17026927-17027527(+)
chr10:17027763-17028363(+)
chr10:17028341-17028941(+)
chr10:17029053-17029653(+)
chr10:17029996-17030596(+)
chr10:17030675-17031275(+)
chr10:17031857-17032457(+)
chr10:17032953-17033553(+)
chr10:17034573-17035173(+)
chr10:17035084-17035684(+)
chr10:17036177-17036777(+)
chr10:17036932-17037532(+)
chr10:17037967-17038567(+)
chr10:17038569-17039169(+)
chr10:17039254-17039854(+)
chr10:17040166-17040766(+)
chr10:17040850-17041450(+)
chr10:17041442-17042042(+)
chr10:17041945-17042545(+)
chr10:17043202-17043802(+)
chr10:17044073-17044673(+)
chr10:17045033-17045633(+)
chr10:17045618-17046218(+)
chr10:17046711-17047311(+)
chr10:17047439-17048039(+)
chr10:17047985-17048585(+)
chr10:17048645-17049245(+)
chr10:17049227-17049827(+)
chr10:17049670-17050270(+)
chr10:17050094-17050694(+)
chr10:17050520-17051120(+)
chr10:17051142-17051742(+)
chr10:17051553-17052153(+)
chr10:17052054-17052654(+)
chr10:17052627-17053227(+)
chr10:17053030-17053630(+)
chr10:17054553-17055153(+)
chr10:17055399-17055999(+)
chr10:17056100-17056700(+)
chr10:17056510-17057110(+)
chr10:17058255-17058855(+)
chr10:17058985-17059585(+)
chr10:17059560-17060160(+)
chr10:17060120-17060720(+)
chr10:17060750-17061350(+)
chr10:17061616-17062216(+)
chr10:17062770-17063370(+)
chr10:17063177-17063777(+)
chr10:17063679-17064279(+)
chr10:17064349-17064949(+)
chr10:17064755-17065355(+)
chr10:17065302-17065902(+)
chr10:17065806-17066406(+)
chr10:17066341-17066941(+)
chr10:17066800-17067400(+)
chr10:17067456-17068056(+)
chr10:17068717-17069317(+)
chr10:17070150-17070750(+)
chr10:17070800-17071400(+)
chr10:17071493-17072093(+)
chr10:17072570-17073170(+)
chr10:17073549-17074149(+)
chr10:17073979-17074579(+)
chr10:17074910-17075510(+)
chr10:17075707-17076307(+)
chr10:17076403-17077003(+)
chr10:17077338-17077938(+)
chr10:17078530-17079130(+)
chr10:17079815-17080415(+)
chr10:17080533-17081133(+)
chr10:17080990-17081590(+)
chr10:17082175-17082775(+)
chr10:17083599-17084199(+)
chr10:17084016-17084616(+)
chr10:17085375-17085975(+)
chr10:17086270-17086870(+)
chr10:17086810-17087410(+)
chr10:17088947-17089547(+)
chr10:17089802-17090402(+)
chr10:17090310-17090910(+)
chr10:17091040-17091640(+)
chr10:17092187-17092787(+)
chr10:17093795-17094395(+)
chr10:17097075-17097675(+)
chr10:17098644-17099244(+)
chr10:17100150-17100750(+)
chr10:17101079-17101679(+)
chr10:17103284-17103884(+)
chr10:17103913-17104513(+)
chr10:17104380-17104980(+)
chr10:17104961-17105561(+)
chr10:17105760-17106360(+)
chr10:17106338-17106938(+)
chr10:17107090-17107690(+)
chr10:17107871-17108471(+)
chr10:17108702-17109302(+)
chr10:17109419-17110019(+)
chr10:17113901-17114501(+)
chr10:17115616-17116216(+)
chr10:17116366-17116966(+)
chr10:17117424-17118024(+)
chr10:17117840-17118440(+)
chr10:17118508-17119108(+)
chr10:17119158-17119758(+)
chr10:17119730-17120330(+)
chr10:17120620-17121220(+)
chr10:17121467-17122067(+)
chr10:17123314-17123914(+)
chr10:17123770-17124370(+)
chr10:17125490-17126090(+)
chr10:17126147-17126747(+)
chr10:17126904-17127504(+)
chr10:17127570-17128170(+)
chr10:17128836-17129436(+)
chr10:17129615-17130215(+)
chr10:17130311-17130911(+)
chr10:17130970-17131570(+)
chr10:17131860-17132460(+)
chr10:17134335-17134935(+)
chr10:17134877-17135477(+)
chr10:17135296-17135896(+)
chr10:17139750-17140350(+)
chr10:17140215-17140815(+)
chr10:17140660-17141260(+)
chr10:17141130-17141730(+)
chr10:17142492-17143092(+)
chr10:17143374-17143974(+)
chr10:17143788-17144388(+)
chr10:17145490-17146090(+)
chr10:17146180-17146780(+)
chr10:17147110-17147710(+)
chr10:17148687-17149287(+)
chr10:17150014-17150614(+)
chr10:17151330-17151930(+)
chr10:17152566-17153166(+)
chr10:17153584-17154184(+)
chr10:17154494-17155094(+)
chr10:17155269-17155869(+)
chr10:17155848-17156448(+)
chr10:17156505-17157105(+)
chr10:17157105-17157705(+)
chr10:17157511-17158111(+)
chr10:17158150-17158750(+)
chr10:17159647-17160247(+)
chr10:17160210-17160810(+)
chr10:17160755-17161355(+)
chr10:17161200-17161800(+)
chr10:17161792-17162392(+)
chr10:17162542-17163142(+)
chr10:17164038-17164638(+)
chr10:17164851-17165451(+)
chr10:17165279-17165879(+)
chr10:17165924-17166524(+)
chr10:17166580-17167180(+)
chr10:17167239-17167839(+)
chr10:17167670-17168270(+)
chr10:17168360-17168960(+)
chr10:17169351-17169951(+)
chr10:17170137-17170737(+)
chr10:17170888-17171488(+)
chr10:17171625-17172225(+)
chr10:17172466-17173066(+)
chr10:17174363-17174963(+)
chr10:17174950-17175550(+)
chr10:17175490-17176090(+)
chr10:17176535-17177135(+)
chr10:17177205-17177805(+)
chr10:17178033-17178633(+)
chr10:17178770-17179370(+)
chr10:17179250-17179850(+)
chr10:17179827-17180427(+)
chr10:17180384-17180984(+)
chr10:17180860-17181460(+)
chr10:17181514-17182114(+)
chr10:17182238-17182838(+)
chr10:17182910-17183510(+)
chr10:17183393-17183993(+)
chr10:17184195-17184795(+)
chr10:17185158-17185758(+)
chr10:17185970-17186570(+)
chr10:17186618-17187218(+)
chr10:17187174-17187774(+)
chr10:17187730-17188330(+)
chr10:17188170-17188770(+)
chr10:17188807-17189407(+)
chr10:17189344-17189944(+)
chr10:17189940-17190540(+)
chr10:17190864-17191464(+)
chr10:17191310-17191910(+)
chr10:17193150-17193750(+)
chr10:17193821-17194421(+)
chr10:17194412-17195012(+)
chr10:17194920-17195520(+)
chr10:17195324-17195924(+)
chr10:17196004-17196604(+)
chr10:17196830-17197430(+)
chr10:17197240-17197840(+)
chr10:17197697-17198297(+)
chr10:17198278-17198878(+)
chr10:17198943-17199543(+)
chr10:17199675-17200275(+)
chr10:17202770-17203370(+)
chr10:17203678-17204278(+)
chr10:17204640-17205240(+)
chr10:17208539-17209139(+)
chr10:17210430-17211030(+)
chr10:17210982-17211582(+)
chr10:17211611-17212211(+)
chr10:17212110-17212710(+)
chr10:17212600-17213200(+)
chr10:17213144-17213744(+)
chr10:17216468-17217068(+)
chr10:17216895-17217495(+)
chr10:17217462-17218062(+)
chr10:17218070-17218670(+)
chr10:17219440-17220040(+)
chr10:17219886-17220486(+)
chr10:17220904-17221504(+)
chr10:17222293-17222893(+)
chr10:17223016-17223616(+)
chr10:17223640-17224240(+)
chr10:17224195-17224795(+)
chr10:17224902-17225502(+)
chr10:17225509-17226109(+)
chr10:17226267-17226867(+)
chr10:17230115-17230715(+)
chr10:17230595-17231195(+)
chr10:17231620-17232220(+)
chr10:17232708-17233308(+)
chr10:17233310-17233910(+)
chr10:17234230-17234830(+)
chr10:17236048-17236648(+)
chr10:17237964-17238564(+)
chr10:17238604-17239204(+)
chr10:17239915-17240515(+)
chr10:17241336-17241936(+)
chr10:17242167-17242767(+)
chr10:17242722-17243322(+)
chr10:17243221-17243821(+)
chr10:17243718-17244318(+)
chr10:17244299-17244899(+)
chr10:17244868-17245468(+)
chr10:17245334-17245934(+)
chr10:17246010-17246610(+)
chr10:17247102-17247702(+)
chr10:17248187-17248787(+)
chr10:17249392-17249992(+)
chr10:17250360-17250960(+)
chr10:17251736-17252336(+)
chr10:17252250-17252850(+)
chr10:17254330-17254930(+)
chr10:17254818-17255418(+)
chr10:17255786-17256386(+)
chr10:17256372-17256972(+)
chr10:17257028-17257628(+)
chr10:17258151-17258751(+)
chr10:17258850-17259450(+)
chr10:17259703-17260303(+)
chr10:17260892-17261492(+)
chr10:17262070-17262670(+)
chr10:17262567-17263167(+)
chr10:17263275-17263875(+)
chr10:17264202-17264802(+)
chr10:17265550-17266150(+)
chr10:17267753-17268353(+)
chr10:17268848-17269448(+)
chr10:17269355-17269955(+)
chr10:17269911-17270511(+)
chr10:17270315-17270915(+)
chr10:17270918-17271518(+)
chr10:17271420-17272020(+)
chr10:17271920-17272520(+)
chr10:17272325-17272925(+)
chr10:17273097-17273697(+)
chr10:17273647-17274247(+)
chr10:17274196-17274796(+)
chr10:17275466-17276066(+)
chr10:17276343-17276943(+)
chr10:17277077-17277677(+)
chr10:17278258-17278858(+)
chr10:17278730-17279330(+)
chr10:17279149-17279749(+)
chr10:17279928-17280528(+)
chr10:17280556-17281156(+)
chr10:17281294-17281894(+)
chr10:17282005-17282605(+)
chr10:17282475-17283075(+)
chr10:17283595-17284195(+)
chr10:17285971-17286571(+)
chr10:17286635-17287235(+)
chr10:17289215-17289815(+)
chr10:17290863-17291463(+)
chr10:17291642-17292242(+)
chr10:17292628-17293228(+)
chr10:17297304-17297904(+)
chr10:17297901-17298501(+)
chr10:17298652-17299252(+)
chr10:17299073-17299673(+)
chr10:17299562-17300162(+)
chr10:17299965-17300565(+)
chr10:17302030-17302630(+)
chr10:17303558-17304158(+)
chr10:17304267-17304867(+)
chr10:17305385-17305985(+)
chr10:17306209-17306809(+)
chr10:17307355-17307955(+)
chr10:17309590-17310190(+)
chr10:17310611-17311211(+)
chr10:17311422-17312022(+)
chr10:17311935-17312535(+)
chr10:17314900-17315500(+)
chr10:17315304-17315904(+)
chr10:17316929-17317529(+)
chr10:17318630-17319230(+)
chr10:17319473-17320073(+)
chr10:17320671-17321271(+)
chr10:17321450-17322050(+)
chr10:17324250-17324850(+)
chr10:17325315-17325915(+)
chr10:17326390-17326990(+)
chr10:17326880-17327480(+)
chr10:17328637-17329237(+)
chr10:17329082-17329682(+)
chr10:17329922-17330522(+)
chr10:17330570-17331170(+)
chr10:17331698-17332298(+)
chr10:17332114-17332714(+)
chr10:17333168-17333768(+)
chr10:17333870-17334470(+)
chr10:17334281-17334881(+)
chr10:17335385-17335985(+)
chr10:17336311-17336911(+)
chr10:17337000-17337600(+)
chr10:17340270-17340870(+)
chr10:17343590-17344190(+)
chr10:17346970-17347570(+)
chr10:17348831-17349431(+)
chr10:17350130-17350730(+)
chr10:17351390-17351990(+)
chr10:17353730-17354330(+)
chr10:17355220-17355820(+)
chr10:17355810-17356410(+)
chr10:17356883-17357483(+)
chr10:17358420-17359020(+)
chr10:17359518-17360118(+)
chr10:17360410-17361010(+)
chr10:17363230-17363830(+)
chr10:17364640-17365240(+)
chr10:17365830-17366430(+)
chr10:17367914-17368514(+)
chr10:17368430-17369030(+)
chr10:17369375-17369975(+)
chr10:17369998-17370598(+)
chr10:17370503-17371103(+)
chr10:17371526-17372126(+)
chr10:17371980-17372580(+)
chr10:17372561-17373161(+)
chr10:17373256-17373856(+)
chr10:17374785-17375385(+)
chr10:17376486-17377086(+)
chr10:17376960-17377560(+)
chr10:17378860-17379460(+)
chr10:17382102-17382702(+)
chr10:17385001-17385601(+)
chr10:17386128-17386728(+)
chr10:17386890-17387490(+)
chr10:17387931-17388531(+)
chr10:17389210-17389810(+)
chr10:17389670-17390270(+)
chr10:17390075-17390675(+)
chr10:17390527-17391127(+)
chr10:17390959-17391559(+)
chr10:17391647-17392247(+)
chr10:17395446-17396046(+)
chr10:17395913-17396513(+)
chr10:17396680-17397280(+)
chr10:17397330-17397930(+)
chr10:17397990-17398590(+)
chr10:17399211-17399811(+)
chr10:17400402-17401002(+)
chr10:17401130-17401730(+)
chr10:17401860-17402460(+)
chr10:17403250-17403850(+)
chr10:17405394-17405994(+)
chr10:17407730-17408330(+)
chr10:17410601-17411201(+)
chr10:17412910-17413510(+)
chr10:17414880-17415480(+)
chr10:17417857-17418457(+)
chr10:17418825-17419425(+)
chr10:17419691-17420291(+)
chr10:17420490-17421090(+)
chr10:17421206-17421806(+)
chr10:17421896-17422496(+)
chr10:17422709-17423309(+)
chr10:17423517-17424117(+)
chr10:17424450-17425050(+)
chr10:17426036-17426636(+)
chr10:17427009-17427609(+)
chr10:17427570-17428170(+)
chr10:17428590-17429190(+)
chr10:17429170-17429770(+)
chr10:17430043-17430643(+)
chr10:17430511-17431111(+)
chr10:17431013-17431613(+)
chr10:17432140-17432740(+)
chr10:17433480-17434080(+)
chr10:17434505-17435105(+)
chr10:17435669-17436269(+)
chr10:17436310-17436910(+)
chr10:17436804-17437404(+)
chr10:17438600-17439200(+)
chr10:17440780-17441380(+)
chr10:17441420-17442020(+)
chr10:17445040-17445640(+)
chr10:17448059-17448659(+)
chr10:17448915-17449515(+)
chr10:17449390-17449990(+)
chr10:17449795-17450395(+)
chr10:17451057-17451657(+)
chr10:17451905-17452505(+)
chr10:17452608-17453208(+)
chr10:17453569-17454169(+)
chr10:17454237-17454837(+)
chr10:17456095-17456695(+)
chr10:17456670-17457270(+)
chr10:17457171-17457771(+)
chr10:17457960-17458560(+)
chr10:17458520-17459120(+)
chr10:17459325-17459925(+)
chr10:17460117-17460717(+)
chr10:17460769-17461369(+)
chr10:17461343-17461943(+)
chr10:17462370-17462970(+)
chr10:17462820-17463420(+)
chr10:17463530-17464130(+)
chr10:17464310-17464910(+)
chr10:17464831-17465431(+)
chr10:17465573-17466173(+)
chr10:17466160-17466760(+)
chr10:17467769-17468369(+)
chr10:17468261-17468861(+)
chr10:17469176-17469776(+)
chr10:17469762-17470362(+)
chr10:17470553-17471153(+)
chr10:17471221-17471821(+)
chr10:17472638-17473238(+)
chr10:17473310-17473910(+)
chr10:17473911-17474511(+)
chr10:17474598-17475198(+)
chr10:17475415-17476015(+)
chr10:17475973-17476573(+)
chr10:17476510-17477110(+)
chr10:17477002-17477602(+)
chr10:17477864-17478464(+)
chr10:17479530-17480130(+)
chr10:17480222-17480822(+)
chr10:17480930-17481530(+)
chr10:17481559-17482159(+)
chr10:17482428-17483028(+)
chr10:17485593-17486193(+)
chr10:17486000-17486600(+)
chr10:17487376-17487976(+)
chr10:17492490-17493090(+)
chr10:17493215-17493815(+)
chr10:17494138-17494738(+)
chr10:17495289-17495889(+)
chr10:17496223-17496823(+)
chr10:17497077-17497677(+)
chr10:17497559-17498159(+)
chr10:17498166-17498766(+)
chr10:17498887-17499487(+)
chr10:17500360-17500960(+)
chr10:17501070-17501670(+)
chr10:17501672-17502272(+)
chr10:17502149-17502749(+)
chr10:17502616-17503216(+)
chr10:17503270-17503870(+)
chr10:17503940-17504540(+)
chr10:17504990-17505590(+)
chr10:17505590-17506190(+)
chr10:17506300-17506900(+)
chr10:17507056-17507656(+)
chr10:17507594-17508194(+)
chr10:17508150-17508750(+)
chr10:17508650-17509250(+)
chr10:17509500-17510100(+)
chr10:17510257-17510857(+)
chr10:17511250-17511850(+)
chr10:17511690-17512290(+)
chr10:17512390-17512990(+)
chr10:17513010-17513610(+)
chr10:17513690-17514290(+)
chr10:17514360-17514960(+)
chr10:17514798-17515398(+)
chr10:17515458-17516058(+)
chr10:17516495-17517095(+)
chr10:17517130-17517730(+)
chr10:17517596-17518196(+)
chr10:17518052-17518652(+)
chr10:17519660-17520260(+)
chr10:17520270-17520870(+)
chr10:17521089-17521689(+)
chr10:17521686-17522286(+)
chr10:17522599-17523199(+)
chr10:17523130-17523730(+)
chr10:17523763-17524363(+)
chr10:17525013-17525613(+)
chr10:17525945-17526545(+)
chr10:17526590-17527190(+)
chr10:17527330-17527930(+)
chr10:17527790-17528390(+)
chr10:17529820-17530420(+)
chr10:17530703-17531303(+)
chr10:17531166-17531766(+)
chr10:17531870-17532470(+)
chr10:17532550-17533150(+)
chr10:17533350-17533950(+)
chr10:17534090-17534690(+)
chr10:17534630-17535230(+)
chr10:17536844-17537444(+)
chr10:17537930-17538530(+)
chr10:17538830-17539430(+)
chr10:17539491-17540091(+)
chr10:17540102-17540702(+)
chr10:17541265-17541865(+)
chr10:17542430-17543030(+)
chr10:17544609-17545209(+)
chr10:17545603-17546203(+)
chr10:17546732-17547332(+)
chr10:17548307-17548907(+)
chr10:17548902-17549502(+)
chr10:17550281-17550881(+)
chr10:17551087-17551687(+)
chr10:17551680-17552280(+)
chr10:17552130-17552730(+)
chr10:17553208-17553808(+)
chr10:17554322-17554922(+)
chr10:17555050-17555650(+)
chr10:17555475-17556075(+)
chr10:17558292-17558892(+)
chr10:17559030-17559630(+)
chr10:17559658-17560258(+)
chr10:17560291-17560891(+)
chr10:17561495-17562095(+)
chr10:17563190-17563790(+)
chr10:17565221-17565821(+)
chr10:17565809-17566409(+)
chr10:17566717-17567317(+)
chr10:17567890-17568490(+)
chr10:17569397-17569997(+)
chr10:17570142-17570742(+)
chr10:17573190-17573790(+)
chr10:17574170-17574770(+)
chr10:17575210-17575810(+)
chr10:17575656-17576256(+)
chr10:17576896-17577496(+)
chr10:17578100-17578700(+)
chr10:17578536-17579136(+)
chr10:17579200-17579800(+)
chr10:17581890-17582490(+)
chr10:17582631-17583231(+)
chr10:17583050-17583650(+)
chr10:17583690-17584290(+)
chr10:17584530-17585130(+)
chr10:17585584-17586184(+)
chr10:17586345-17586945(+)
chr10:17588930-17589530(+)
chr10:17590111-17590711(+)
chr10:17590681-17591281(+)
chr10:17592220-17592820(+)
chr10:17592722-17593322(+)
chr10:17593585-17594185(+)
chr10:17594430-17595030(+)
chr10:17595082-17595682(+)
chr10:17598449-17599049(+)
chr10:17599508-17600108(+)
chr10:17601173-17601773(+)
chr10:17601702-17602302(+)
chr10:17603013-17603613(+)
chr10:17603885-17604485(+)
chr10:17604541-17605141(+)
chr10:17605317-17605917(+)
chr10:17605810-17606410(+)
chr10:17606645-17607245(+)
chr10:17607239-17607839(+)
chr10:17607920-17608520(+)
chr10:17608600-17609200(+)
chr10:17609310-17609910(+)
chr10:17609810-17610410(+)
chr10:17610674-17611274(+)
chr10:17611470-17612070(+)
chr10:17612060-17612660(+)
chr10:17612715-17613315(+)
chr10:17613345-17613945(+)
chr10:17614126-17614726(+)
chr10:17614670-17615270(+)
chr10:17615175-17615775(+)
chr10:17615780-17616380(+)
chr10:17616510-17617110(+)
chr10:17618633-17619233(+)
chr10:17619110-17619710(+)
chr10:17619798-17620398(+)
chr10:17620509-17621109(+)
chr10:17621495-17622095(+)
chr10:17622579-17623179(+)
chr10:17623510-17624110(+)
chr10:17624251-17624851(+)
chr10:17625180-17625780(+)
chr10:17626090-17626690(+)
chr10:17626846-17627446(+)
chr10:17627990-17628590(+)
chr10:17628676-17629276(+)
chr10:17629288-17629888(+)
chr10:17629810-17630410(+)
chr10:17630360-17630960(+)
chr10:17631060-17631660(+)
chr10:17632560-17633160(+)
chr10:17633118-17633718(+)
chr10:17633885-17634485(+)
chr10:17634660-17635260(+)
chr10:17635170-17635770(+)
chr10:17636150-17636750(+)
chr10:17637332-17637932(+)
chr10:17639133-17639733(+)
chr10:17639670-17640270(+)
chr10:17640200-17640800(+)
chr10:17640992-17641592(+)
chr10:17642063-17642663(+)
chr10:17642471-17643071(+)
chr10:17643780-17644380(+)
chr10:17646890-17647490(+)
chr10:17647625-17648225(+)
chr10:17648516-17649116(+)
chr10:17649414-17650014(+)
chr10:17649868-17650468(+)
chr10:17650470-17651070(+)
chr10:17650970-17651570(+)
chr10:17651626-17652226(+)
chr10:17652550-17653150(+)
chr10:17653075-17653675(+)
chr10:17655193-17655793(+)
chr10:17655641-17656241(+)
chr10:17658468-17659068(+)
chr10:17659256-17659856(+)
chr10:17660030-17660630(+)
chr10:17661690-17662290(+)
chr10:17662290-17662890(+)
chr10:17662870-17663470(+)
chr10:17663931-17664531(+)
chr10:17664450-17665050(+)
chr10:17665140-17665740(+)
chr10:17666035-17666635(+)
chr10:17666933-17667533(+)
chr10:17668960-17669560(+)
chr10:17674004-17674604(+)
chr10:17674559-17675159(+)
chr10:17675250-17675850(+)
chr10:17679738-17680338(+)
chr10:17680894-17681494(+)
chr10:17682245-17682845(+)
chr10:17684404-17685004(+)
chr10:17685298-17685898(+)
chr10:17685739-17686339(+)
chr10:17686310-17686910(+)
chr10:17686933-17687533(+)
chr10:17687363-17687963(+)
chr10:17687858-17688458(+)
chr10:17688495-17689095(+)
chr10:17689300-17689900(+)
chr10:17690328-17690928(+)
chr10:17691712-17692312(+)
chr10:17692231-17692831(+)
chr10:17692873-17693473(+)
chr10:17693690-17694290(+)
chr10:17694517-17695117(+)
chr10:17695790-17696390(+)
chr10:17696950-17697550(+)
chr10:17697468-17698068(+)
chr10:17698120-17698720(+)
chr10:17698638-17699238(+)
chr10:17700390-17700990(+)
chr10:17701263-17701863(+)
chr10:17702320-17702920(+)
chr10:17702800-17703400(+)
chr10:17704090-17704690(+)
chr10:17704552-17705152(+)
chr10:17705695-17706295(+)
chr10:17706365-17706965(+)
chr10:17706963-17707563(+)
chr10:17707624-17708224(+)
chr10:17708440-17709040(+)
chr10:17709590-17710190(+)
chr10:17710464-17711064(+)
chr10:17711216-17711816(+)
chr10:17711866-17712466(+)
chr10:17712810-17713410(+)
chr10:17713211-17713811(+)
chr10:17714360-17714960(+)
chr10:17715611-17716211(+)
chr10:17716252-17716852(+)
chr10:17717108-17717708(+)
chr10:17717575-17718175(+)
chr10:17718200-17718800(+)
chr10:17718815-17719415(+)
chr10:17719260-17719860(+)
chr10:17720264-17720864(+)
chr10:17722420-17723020(+)
chr10:17723597-17724197(+)
chr10:17724220-17724820(+)
chr10:17725560-17726160(+)
chr10:17726460-17727060(+)
chr10:17727193-17727793(+)
chr10:17729340-17729940(+)
chr10:17729855-17730455(+)
chr10:17731024-17731624(+)
chr10:17732120-17732720(+)
chr10:17733380-17733980(+)
chr10:17734049-17734649(+)
chr10:17734698-17735298(+)
chr10:17736206-17736806(+)
chr10:17737708-17738308(+)
chr10:17738210-17738810(+)
chr10:17740503-17741103(+)
chr10:17742559-17743159(+)
chr10:17743186-17743786(+)
chr10:17743630-17744230(+)
chr10:17744137-17744737(+)
chr10:17744823-17745423(+)
chr10:17745615-17746215(+)
chr10:17747510-17748110(+)
chr10:17749230-17749830(+)
chr10:17750704-17751304(+)
chr10:17751378-17751978(+)
chr10:17752076-17752676(+)
chr10:17753485-17754085(+)
chr10:17754568-17755168(+)
chr10:17754997-17755597(+)
chr10:17755494-17756094(+)
chr10:17756394-17756994(+)
chr10:17758047-17758647(+)
chr10:17758870-17759470(+)
chr10:17759320-17759920(+)
chr10:17764217-17764817(+)
chr10:17764930-17765530(+)
chr10:17767598-17768198(+)
chr10:17769040-17769640(+)
chr10:17769930-17770530(+)
chr10:17770380-17770980(+)
chr10:17770837-17771437(+)
chr10:17771465-17772065(+)
chr10:17772532-17773132(+)
chr10:17773172-17773772(+)
chr10:17774781-17775381(+)
chr10:17775740-17776340(+)
chr10:17776483-17777083(+)
chr10:17777066-17777666(+)
chr10:17778023-17778623(+)
chr10:17779284-17779884(+)
chr10:17780868-17781468(+)
chr10:17784752-17785352(+)
chr10:17786649-17787249(+)
chr10:17789779-17790379(+)
chr10:17798651-17799251(+)
chr10:17800635-17801235(+)
chr10:17804070-17804670(+)
chr10:17804720-17805320(+)
chr10:17806034-17806634(+)
chr10:17807459-17808059(+)
chr10:17809380-17809980(+)
chr10:17810502-17811102(+)
chr10:17813615-17814215(+)
chr10:17815435-17816035(+)
chr10:17823761-17824361(+)
chr10:17824936-17825536(+)
chr10:17826570-17827170(+)
chr10:17827429-17828029(+)
chr10:17829488-17830088(+)
chr10:17833955-17834555(+)
chr10:17834675-17835275(+)
chr10:17844864-17845464(+)
chr10:17847363-17847963(+)
chr10:17847769-17848369(+)
chr10:17850347-17850947(+)
chr10:17850889-17851489(+)
chr10:17851316-17851916(+)
chr10:17853052-17853652(+)
chr10:17858057-17858657(+)
chr10:17862516-17863116(+)
chr10:17870223-17870823(+)
chr10:17870664-17871264(+)
chr10:17873111-17873711(+)
chr10:17875669-17876269(+)
chr10:17876856-17877456(+)
chr10:17877556-17878156(+)
chr10:17878755-17879355(+)
chr10:17879994-17880594(+)
chr10:17882833-17883433(+)
chr10:17889552-17890152(+)
chr10:17891407-17892007(+)
chr10:17892870-17893470(+)
chr10:17893533-17894133(+)
chr10:17896290-17896890(+)
chr10:17901608-17902208(+)
chr10:17907252-17907852(+)
chr10:17914605-17915205(+)
chr10:17915945-17916545(+)
chr10:17922490-17923090(+)
chr10:17924541-17925141(+)
chr10:17925576-17926176(+)
chr10:17932720-17933320(+)
chr10:17938973-17939573(+)
chr10:17952068-17952668(+)
chr10:17956590-17957190(+)
chr10:17962255-17962855(+)
chr10:17965697-17966297(+)
chr10:17971690-17972290(+)
chr10:17973069-17973669(+)
chr10:18026107-18026707(+)
chr10:18031721-18032321(+)
chr10:18033674-18034274(+)
chr10:18036753-18037353(+)
chr10:18045640-18046240(+)
chr10:18047609-18048209(+)
chr10:18051071-18051671(+)
chr10:18053024-18053624(+)
chr10:18054461-18055061(+)
chr10:18055535-18056135(+)
chr10:18056310-18056910(+)
chr10:18057570-18058170(+)
chr10:18070744-18071344(+)
chr10:18071524-18072124(+)
chr10:18071956-18072556(+)
chr10:18072683-18073283(+)
chr10:18073546-18074146(+)
chr10:18074404-18075004(+)
chr10:18076485-18077085(+)
chr10:18080946-18081546(+)
chr10:18081758-18082358(+)
chr10:18091878-18092478(+)
chr10:18094359-18094959(+)
chr10:18094790-18095390(+)
chr10:18097338-18097938(+)
chr10:18097783-18098383(+)
chr10:18098324-18098924(+)
chr10:18099183-18099783(+)
chr10:18100083-18100683(+)
chr10:18103917-18104517(+)
chr10:18105050-18105650(+)
chr10:18106115-18106715(+)
chr10:18114060-18114660(+)
chr10:18117167-18117767(+)
chr10:18117644-18118244(+)
chr10:18120150-18120750(+)
chr10:18121779-18122379(+)
chr10:18122486-18123086(+)
chr10:18123820-18124420(+)
chr10:18124511-18125111(+)
chr10:18125735-18126335(+)
chr10:18126796-18127396(+)
chr10:18129779-18130379(+)
chr10:18136508-18137108(+)
chr10:18138370-18138970(+)
chr10:18143196-18143796(+)
chr10:18148560-18149160(+)
chr10:18154146-18154746(+)
chr10:18161521-18162121(+)
chr10:18169410-18170010(+)
chr10:18172540-18173140(+)
chr10:18198978-18199578(+)
chr10:18199702-18200302(+)
chr10:18201952-18202552(+)
chr10:18203022-18203622(+)
chr10:18212630-18213230(+)
chr10:18218630-18219230(+)
chr10:18221416-18222016(+)
chr10:18222046-18222646(+)
chr10:18222610-18223210(+)
chr10:18223210-18223810(+)
chr10:18224215-18224815(+)
chr10:18225050-18225650(+)
chr10:18225950-18226550(+)
chr10:18226410-18227010(+)
chr10:18226880-18227480(+)
chr10:18227840-18228440(+)
chr10:18228630-18229230(+)
chr10:18229150-18229750(+)
chr10:18229730-18230330(+)
chr10:18230380-18230980(+)
chr10:18232133-18232733(+)
chr10:18234500-18235100(+)
chr10:18236570-18237170(+)
chr10:18237404-18238004(+)
chr10:18238315-18238915(+)
chr10:18239065-18239665(+)
chr10:18239525-18240125(+)
chr10:18240066-18240666(+)
chr10:18240844-18241444(+)
chr10:18241370-18241970(+)
chr10:18241852-18242452(+)
chr10:18242878-18243478(+)
chr10:18243538-18244138(+)
chr10:18244011-18244611(+)
chr10:18244807-18245407(+)
chr10:18245310-18245910(+)
chr10:18246076-18246676(+)
chr10:18247070-18247670(+)
chr10:18248106-18248706(+)
chr10:18248810-18249410(+)
chr10:18249290-18249890(+)
chr10:18250012-18250612(+)
chr10:18250998-18251598(+)
chr10:18251544-18252144(+)
chr10:18252299-18252899(+)
chr10:18252710-18253310(+)
chr10:18253397-18253997(+)
chr10:18253850-18254450(+)
chr10:18254602-18255202(+)
chr10:18257930-18258530(+)
chr10:18258430-18259030(+)
chr10:18261040-18261640(+)
chr10:18263110-18263710(+)
chr10:18263644-18264244(+)
chr10:18264090-18264690(+)
chr10:18264570-18265170(+)
chr10:18265220-18265820(+)
chr10:18266350-18266950(+)
chr10:18267730-18268330(+)
chr10:18268545-18269145(+)
chr10:18269689-18270289(+)
chr10:18270580-18271180(+)
chr10:18271165-18271765(+)
chr10:18272853-18273453(+)
chr10:18273430-18274030(+)
chr10:18275470-18276070(+)
chr10:18277370-18277970(+)
chr10:18278016-18278616(+)
chr10:18278610-18279210(+)
chr10:18279201-18279801(+)
chr10:18281082-18281682(+)
chr10:18282203-18282803(+)
chr10:18284022-18284622(+)
chr10:18287110-18287710(+)
chr10:18287795-18288395(+)
chr10:18288710-18289310(+)
chr10:18289424-18290024(+)
chr10:18290980-18291580(+)
chr10:18291388-18291988(+)
chr10:18291870-18292470(+)
chr10:18293581-18294181(+)
chr10:18294004-18294604(+)
chr10:18294706-18295306(+)
chr10:18295688-18296288(+)
chr10:18296457-18297057(+)
chr10:18296946-18297546(+)
chr10:18297829-18298429(+)
chr10:18298290-18298890(+)
chr10:18298918-18299518(+)
chr10:18299915-18300515(+)
chr10:18300327-18300927(+)
chr10:18301590-18302190(+)
chr10:18302153-18302753(+)
chr10:18304641-18305241(+)
chr10:18309350-18309950(+)
chr10:18310804-18311404(+)
chr10:18311930-18312530(+)
chr10:18312690-18313290(+)
chr10:18315820-18316420(+)
chr10:18316632-18317232(+)
chr10:18317050-18317650(+)
chr10:18318830-18319430(+)
chr10:18324817-18325417(+)
chr10:18326120-18326720(+)
chr10:18328170-18328770(+)
chr10:18329850-18330450(+)
chr10:18331360-18331960(+)
chr10:18332033-18332633(+)
chr10:18332569-18333169(+)
chr10:18333250-18333850(+)
chr10:18333793-18334393(+)
chr10:18334206-18334806(+)
chr10:18334870-18335470(+)
chr10:18335275-18335875(+)
chr10:18336370-18336970(+)
chr10:18337680-18338280(+)
chr10:18339160-18339760(+)
chr10:18342122-18342722(+)
chr10:18344933-18345533(+)
chr10:18345418-18346018(+)
chr10:18347230-18347830(+)
chr10:18347969-18348569(+)
chr10:18348549-18349149(+)
chr10:18348995-18349595(+)
chr10:18350470-18351070(+)
chr10:18351160-18351760(+)
chr10:18355812-18356412(+)
chr10:18356225-18356825(+)
chr10:18357201-18357801(+)
chr10:18359172-18359772(+)
chr10:18360350-18360950(+)
chr10:18362186-18362786(+)
chr10:18364865-18365465(+)
chr10:18365772-18366372(+)
chr10:18368156-18368756(+)
chr10:18368646-18369246(+)
chr10:18369506-18370106(+)
chr10:18371970-18372570(+)
chr10:18374670-18375270(+)
chr10:18375150-18375750(+)
chr10:18375578-18376178(+)
chr10:18376187-18376787(+)
chr10:18376719-18377319(+)
chr10:18380070-18380670(+)
chr10:18381530-18382130(+)
chr10:18383673-18384273(+)
chr10:18385090-18385690(+)
chr10:18385755-18386355(+)
chr10:18386367-18386967(+)
chr10:18386790-18387390(+)
chr10:18387300-18387900(+)
chr10:18388240-18388840(+)
chr10:18388918-18389518(+)
chr10:18389486-18390086(+)
chr10:18391604-18392204(+)
chr10:18392170-18392770(+)
chr10:18392666-18393266(+)
chr10:18393072-18393672(+)
chr10:18394910-18395510(+)
chr10:18395760-18396360(+)
chr10:18396250-18396850(+)
chr10:18397042-18397642(+)
chr10:18398153-18398753(+)
chr10:18398905-18399505(+)
chr10:18400234-18400834(+)
chr10:18401890-18402490(+)
chr10:18402692-18403292(+)
chr10:18404362-18404962(+)
chr10:18405670-18406270(+)
chr10:18406097-18406697(+)
chr10:18407030-18407630(+)
chr10:18407770-18408370(+)
chr10:18408541-18409141(+)
chr10:18409750-18410350(+)
chr10:18410210-18410810(+)
chr10:18411803-18412403(+)
chr10:18412500-18413100(+)
chr10:18413230-18413830(+)
chr10:18416060-18416660(+)
chr10:18418770-18419370(+)
chr10:18419380-18419980(+)
chr10:18419958-18420558(+)
chr10:18421682-18422282(+)
chr10:18423525-18424125(+)
chr10:18424790-18425390(+)
chr10:18425235-18425835(+)
chr10:18425834-18426434(+)
chr10:18426410-18427010(+)
chr10:18428200-18428800(+)
chr10:18428955-18429555(+)
chr10:18429462-18430062(+)
chr10:18430300-18430900(+)
chr10:18430866-18431466(+)
chr10:18431756-18432356(+)
chr10:18432358-18432958(+)
chr10:18433060-18433660(+)
chr10:18433764-18434364(+)
chr10:18434480-18435080(+)
chr10:18435230-18435830(+)
chr10:18435875-18436475(+)
chr10:18437432-18438032(+)
chr10:18438089-18438689(+)
chr10:18440187-18440787(+)
chr10:18440737-18441337(+)
chr10:18441250-18441850(+)
chr10:18442390-18442990(+)
chr10:18444153-18444753(+)
chr10:18445160-18445760(+)
chr10:18445814-18446414(+)
chr10:18446712-18447312(+)
chr10:18447190-18447790(+)
chr10:18447674-18448274(+)
chr10:18448286-18448886(+)
chr10:18449530-18450130(+)
chr10:18450030-18450630(+)
chr10:18451058-18451658(+)
chr10:18451486-18452086(+)
chr10:18452190-18452790(+)
chr10:18452934-18453534(+)
chr10:18453574-18454174(+)
chr10:18454480-18455080(+)
chr10:18455155-18455755(+)
chr10:18456012-18456612(+)
chr10:18456895-18457495(+)
chr10:18457868-18458468(+)
chr10:18458690-18459290(+)
chr10:18459690-18460290(+)
chr10:18460481-18461081(+)
chr10:18461442-18462042(+)
chr10:18465490-18466090(+)
chr10:18466692-18467292(+)
chr10:18467545-18468145(+)
chr10:18468033-18468633(+)
chr10:18468676-18469276(+)
chr10:18469820-18470420(+)
chr10:18473470-18474070(+)
chr10:18474435-18475035(+)
chr10:18475200-18475800(+)
chr10:18475750-18476350(+)
chr10:18476464-18477064(+)
chr10:18477100-18477700(+)
chr10:18478663-18479263(+)
chr10:18479540-18480140(+)
chr10:18479990-18480590(+)
chr10:18480680-18481280(+)
chr10:18481269-18481869(+)
chr10:18482510-18483110(+)
chr10:18482930-18483530(+)
chr10:18483446-18484046(+)
chr10:18484085-18484685(+)
chr10:18484828-18485428(+)
chr10:18485523-18486123(+)
chr10:18486003-18486603(+)
chr10:18486710-18487310(+)
chr10:18487278-18487878(+)
chr10:18488130-18488730(+)
chr10:18488530-18489130(+)
chr10:18489990-18490590(+)
chr10:18490710-18491310(+)
chr10:18491651-18492251(+)
chr10:18492275-18492875(+)
chr10:18492819-18493419(+)
chr10:18493420-18494020(+)
chr10:18494289-18494889(+)
chr10:18494945-18495545(+)
chr10:18495925-18496525(+)
chr10:18497035-18497635(+)
chr10:18497509-18498109(+)
chr10:18498054-18498654(+)
chr10:18498860-18499460(+)
chr10:18499523-18500123(+)
chr10:18500105-18500705(+)
chr10:18500558-18501158(+)
chr10:18501917-18502517(+)
chr10:18502431-18503031(+)
chr10:18503050-18503650(+)
chr10:18503776-18504376(+)
chr10:18504700-18505300(+)
chr10:18505317-18505917(+)
chr10:18505850-18506450(+)
chr10:18506418-18507018(+)
chr10:18507505-18508105(+)
chr10:18508063-18508663(+)
chr10:18508620-18509220(+)
chr10:18509284-18509884(+)
chr10:18509993-18510593(+)
chr10:18510744-18511344(+)
chr10:18511669-18512269(+)
chr10:18512770-18513370(+)
chr10:18513738-18514338(+)
chr10:18514330-18514930(+)
chr10:18515054-18515654(+)
chr10:18516364-18516964(+)
chr10:18516928-18517528(+)
chr10:18517680-18518280(+)
chr10:18518095-18518695(+)
chr10:18518657-18519257(+)
chr10:18519073-18519673(+)
chr10:18519605-18520205(+)
chr10:18520369-18520969(+)
chr10:18521770-18522370(+)
chr10:18522620-18523220(+)
chr10:18524385-18524985(+)
chr10:18525634-18526234(+)
chr10:18526812-18527412(+)
chr10:18527671-18528271(+)
chr10:18529115-18529715(+)
chr10:18531270-18531870(+)
chr10:18532330-18532930(+)
chr10:18532770-18533370(+)
chr10:18533531-18534131(+)
chr10:18534010-18534610(+)
chr10:18534845-18535445(+)
chr10:18535749-18536349(+)
chr10:18537770-18538370(+)
chr10:18538390-18538990(+)
chr10:18538990-18539590(+)
chr10:18539693-18540293(+)
chr10:18540430-18541030(+)
chr10:18540916-18541516(+)
chr10:18542883-18543483(+)
chr10:18543430-18544030(+)
chr10:18543945-18544545(+)
chr10:18544565-18545165(+)
chr10:18544987-18545587(+)
chr10:18545770-18546370(+)
chr10:18546620-18547220(+)
chr10:18548035-18548635(+)
chr10:18549387-18549987(+)
chr10:18549918-18550518(+)
chr10:18550566-18551166(+)
chr10:18551112-18551712(+)
chr10:18551930-18552530(+)
chr10:18552577-18553177(+)
chr10:18553453-18554053(+)
chr10:18555390-18555990(+)
chr10:18556350-18556950(+)
chr10:18556852-18557452(+)
chr10:18557652-18558252(+)
chr10:18558354-18558954(+)
chr10:18560325-18560925(+)
chr10:18560930-18561530(+)
chr10:18561951-18562551(+)
chr10:18562730-18563330(+)
chr10:18563778-18564378(+)
chr10:18564190-18564790(+)
chr10:18565090-18565690(+)
chr10:18565670-18566270(+)
chr10:18567039-18567639(+)
chr10:18567550-18568150(+)
chr10:18568062-18568662(+)
chr10:18569580-18570180(+)
chr10:18569981-18570581(+)
chr10:18570570-18571170(+)
chr10:18571051-18571651(+)
chr10:18573036-18573636(+)
chr10:18573806-18574406(+)
chr10:18574450-18575050(+)
chr10:18576539-18577139(+)
chr10:18577419-18578019(+)
chr10:18578350-18578950(+)
chr10:18579482-18580082(+)
chr10:18579973-18580573(+)
chr10:18580540-18581140(+)
chr10:18582292-18582892(+)
chr10:18582711-18583311(+)
chr10:18583379-18583979(+)
chr10:18584040-18584640(+)
chr10:18584951-18585551(+)
chr10:18586430-18587030(+)
chr10:18587350-18587950(+)
chr10:18588260-18588860(+)
chr10:18589680-18590280(+)
chr10:18590325-18590925(+)
chr10:18591180-18591780(+)
chr10:18591886-18592486(+)
chr10:18592370-18592970(+)
chr10:18593192-18593792(+)
chr10:18593867-18594467(+)
chr10:18594726-18595326(+)
chr10:18595408-18596008(+)
chr10:18597358-18597958(+)
chr10:18597943-18598543(+)
chr10:18599740-18600340(+)
chr10:18600470-18601070(+)
chr10:18600890-18601490(+)
chr10:18601553-18602153(+)
chr10:18602013-18602613(+)
chr10:18602437-18603037(+)
chr10:18602990-18603590(+)
chr10:18603543-18604143(+)
chr10:18604250-18604850(+)
chr10:18605243-18605843(+)
chr10:18608680-18609280(+)
chr10:18610049-18610649(+)
chr10:18611205-18611805(+)
chr10:18612826-18613426(+)
chr10:18614994-18615594(+)
chr10:18616706-18617306(+)
chr10:18617450-18618050(+)
chr10:18619075-18619675(+)
chr10:18620366-18620966(+)
chr10:18620841-18621441(+)
chr10:18621283-18621883(+)
chr10:18621830-18622430(+)
chr10:18622441-18623041(+)
chr10:18622957-18623557(+)
chr10:18624500-18625100(+)
chr10:18625296-18625896(+)
chr10:18625970-18626570(+)
chr10:18627161-18627761(+)
chr10:18627760-18628360(+)
chr10:18628970-18629570(+)
chr10:18629479-18630079(+)
chr10:18630823-18631423(+)
chr10:18631670-18632270(+)
chr10:18632384-18632984(+)
chr10:18634138-18634738(+)
chr10:18634616-18635216(+)
chr10:18635130-18635730(+)
chr10:18635611-18636211(+)
chr10:18636710-18637310(+)
chr10:18637350-18637950(+)
chr10:18637953-18638553(+)
chr10:18639276-18639876(+)
chr10:18640202-18640802(+)
chr10:18640919-18641519(+)
chr10:18641770-18642370(+)
chr10:18644750-18645350(+)
chr10:18646810-18647410(+)
chr10:18647438-18648038(+)
chr10:18647880-18648480(+)
chr10:18648614-18649214(+)
chr10:18649028-18649628(+)
chr10:18649635-18650235(+)
chr10:18652073-18652673(+)
chr10:18654042-18654642(+)
chr10:18654680-18655280(+)
chr10:18655567-18656167(+)
chr10:18657124-18657724(+)
chr10:18657544-18658144(+)
chr10:18658010-18658610(+)
chr10:18658874-18659474(+)
chr10:18661550-18662150(+)
chr10:18662894-18663494(+)
chr10:18663370-18663970(+)
chr10:18665380-18665980(+)
chr10:18666711-18667311(+)
chr10:18667575-18668175(+)
chr10:18668220-18668820(+)
chr10:18669235-18669835(+)
chr10:18669790-18670390(+)
chr10:18670525-18671125(+)
chr10:18671150-18671750(+)
chr10:18673350-18673950(+)
chr10:18675762-18676362(+)
chr10:18676308-18676908(+)
chr10:18677199-18677799(+)
chr10:18677890-18678490(+)
chr10:18678732-18679332(+)
chr10:18679489-18680089(+)
chr10:18680053-18680653(+)
chr10:18680885-18681485(+)
chr10:18682353-18682953(+)
chr10:18682930-18683530(+)
chr10:18683858-18684458(+)
chr10:18684980-18685580(+)
chr10:18686729-18687329(+)
chr10:18687230-18687830(+)
chr10:18687946-18688546(+)
chr10:18689135-18689735(+)
chr10:18689615-18690215(+)
chr10:18690187-18690787(+)
chr10:18690871-18691471(+)
chr10:18691602-18692202(+)
chr10:18692210-18692810(+)
chr10:18692690-18693290(+)
chr10:18693330-18693930(+)
chr10:18694973-18695573(+)
chr10:18695749-18696349(+)
chr10:18698538-18699138(+)
chr10:18700693-18701293(+)
chr10:18702878-18703478(+)
chr10:18703830-18704430(+)
chr10:18704370-18704970(+)
chr10:18705588-18706188(+)
chr10:18706795-18707395(+)
chr10:18707503-18708103(+)
chr10:18708730-18709330(+)
chr10:18710610-18711210(+)
chr10:18712071-18712671(+)
chr10:18713009-18713609(+)
chr10:18713530-18714130(+)
chr10:18714550-18715150(+)
chr10:18717870-18718470(+)
chr10:18718303-18718903(+)
chr10:18722040-18722640(+)
chr10:18722737-18723337(+)
chr10:18723755-18724355(+)
chr10:18725190-18725790(+)
chr10:18725703-18726303(+)
chr10:18726311-18726911(+)
chr10:18726730-18727330(+)
chr10:18727428-18728028(+)
chr10:18728342-18728942(+)
chr10:18729460-18730060(+)
chr10:18730780-18731380(+)
chr10:18732740-18733340(+)
chr10:18733164-18733764(+)
chr10:18734059-18734659(+)
chr10:18735030-18735630(+)
chr10:18735940-18736540(+)
chr10:18737560-18738160(+)
chr10:18738399-18738999(+)
chr10:18739028-18739628(+)
chr10:18739932-18740532(+)
chr10:18740360-18740960(+)
chr10:18741769-18742369(+)
chr10:18743569-18744169(+)
chr10:18744332-18744932(+)
chr10:18745776-18746376(+)
chr10:18746970-18747570(+)
chr10:18748981-18749581(+)
chr10:18750556-18751156(+)
chr10:18751710-18752310(+)
chr10:18752190-18752790(+)
chr10:18752642-18753242(+)
chr10:18754180-18754780(+)
chr10:18754710-18755310(+)
chr10:18756030-18756630(+)
chr10:18758132-18758732(+)
chr10:18759410-18760010(+)
chr10:18760697-18761297(+)
chr10:18761798-18762398(+)
chr10:18762219-18762819(+)
chr10:18762757-18763357(+)
chr10:18763430-18764030(+)
chr10:18764450-18765050(+)
chr10:18765103-18765703(+)
chr10:18765918-18766518(+)
chr10:18766360-18766960(+)
chr10:18767295-18767895(+)
chr10:18768190-18768790(+)
chr10:18768610-18769210(+)
chr10:18769120-18769720(+)
chr10:18769710-18770310(+)
chr10:18770314-18770914(+)
chr10:18771609-18772209(+)
chr10:18772360-18772960(+)
chr10:18775235-18775835(+)
chr10:18776011-18776611(+)
chr10:18779543-18780143(+)
chr10:18780870-18781470(+)
chr10:18782330-18782930(+)
chr10:18783730-18784330(+)
chr10:18786825-18787425(+)
chr10:18787839-18788439(+)
chr10:18788346-18788946(+)
chr10:18789315-18789915(+)
chr10:18789982-18790582(+)
chr10:18790478-18791078(+)
chr10:18792195-18792795(+)
chr10:18792988-18793588(+)
chr10:18794483-18795083(+)
chr10:18796450-18797050(+)
chr10:18797404-18798004(+)
chr10:18798010-18798610(+)
chr10:18800380-18800980(+)
chr10:18803170-18803770(+)
chr10:18805643-18806243(+)
chr10:18807175-18807775(+)
chr10:18808130-18808730(+)
chr10:18811310-18811910(+)
chr10:18811909-18812509(+)
chr10:18812665-18813265(+)
chr10:18814003-18814603(+)
chr10:18814750-18815350(+)
chr10:18816480-18817080(+)
chr10:18817177-18817777(+)
chr10:18818060-18818660(+)
chr10:18821765-18822365(+)
chr10:18822340-18822940(+)
chr10:18822741-18823341(+)
chr10:18824783-18825383(+)
chr10:18825860-18826460(+)
chr10:18826675-18827275(+)
chr10:18827870-18828470(+)
chr10:18828769-18829369(+)
chr10:18829449-18830049(+)
chr10:18830190-18830790(+)
chr10:18831639-18832239(+)
chr10:18833390-18833990(+)
chr10:18834492-18835092(+)
chr10:18836418-18837018(+)
chr10:18836830-18837430(+)
chr10:18837964-18838564(+)
chr10:18839070-18839670(+)
chr10:18840319-18840919(+)
chr10:18862600-18863200(+)
chr10:18863886-18864486(+)
chr10:18864800-18865400(+)
chr10:18865478-18866078(+)
chr10:18866580-18867180(+)
chr10:18867200-18867800(+)
chr10:18867913-18868513(+)
chr10:18868530-18869130(+)
chr10:18869030-18869630(+)
chr10:18869645-18870245(+)
chr10:18870180-18870780(+)
chr10:18870858-18871458(+)
chr10:18871645-18872245(+)
chr10:18872436-18873036(+)
chr10:18875090-18875690(+)
chr10:18875533-18876133(+)
chr10:18876230-18876830(+)
chr10:18876936-18877536(+)
chr10:18879933-18880533(+)
chr10:18880410-18881010(+)
chr10:18880870-18881470(+)
chr10:18883569-18884169(+)
chr10:18884520-18885120(+)
chr10:18885090-18885690(+)
chr10:18886670-18887270(+)
chr10:18887080-18887680(+)
chr10:18888210-18888810(+)
chr10:18889160-18889760(+)
chr10:18890085-18890685(+)
chr10:18890710-18891310(+)
chr10:18894302-18894902(+)
chr10:18895001-18895601(+)
chr10:18896340-18896940(+)
chr10:18896813-18897413(+)
chr10:18897338-18897938(+)
chr10:18898150-18898750(+)
chr10:18898930-18899530(+)
chr10:18899341-18899941(+)
chr10:18899980-18900580(+)
chr10:18900692-18901292(+)
chr10:18904400-18905000(+)
chr10:18905113-18905713(+)
chr10:18907843-18908443(+)
chr10:18909727-18910327(+)
chr10:18910620-18911220(+)
chr10:18911210-18911810(+)
chr10:18912520-18913120(+)
chr10:18913430-18914030(+)
chr10:18913860-18914460(+)
chr10:18914579-18915179(+)
chr10:18915135-18915735(+)
chr10:18915848-18916448(+)
chr10:18916445-18917045(+)
chr10:18922230-18922830(+)
chr10:18922666-18923266(+)
chr10:18923112-18923712(+)
chr10:18923568-18924168(+)
chr10:18924210-18924810(+)
chr10:18924822-18925422(+)
chr10:18925700-18926300(+)
chr10:18926226-18926826(+)
chr10:18926830-18927430(+)
chr10:18927378-18927978(+)
chr10:18928030-18928630(+)
chr10:18928539-18929139(+)
chr10:18929290-18929890(+)
chr10:18930520-18931120(+)
chr10:18931990-18932590(+)
chr10:18932925-18933525(+)
chr10:18934780-18935380(+)
chr10:18935380-18935980(+)
chr10:18936719-18937319(+)
chr10:18937210-18937810(+)
chr10:18938116-18938716(+)
chr10:18938647-18939247(+)
chr10:18939465-18940065(+)
chr10:18940292-18940892(+)
chr10:18940816-18941416(+)
chr10:18941430-18942030(+)
chr10:18942330-18942930(+)
chr10:18942950-18943550(+)
chr10:18943810-18944410(+)
chr10:18944330-18944930(+)
chr10:18944860-18945460(+)
chr10:18945555-18946155(+)
chr10:18946621-18947221(+)
chr10:18947106-18947706(+)
chr10:18947930-18948530(+)
chr10:18948555-18949155(+)
chr10:18948989-18949589(+)
chr10:18949835-18950435(+)
chr10:18950536-18951136(+)
chr10:18953636-18954236(+)
chr10:18954210-18954810(+)
chr10:18954678-18955278(+)
chr10:18955650-18956250(+)
chr10:18956882-18957482(+)
chr10:18963485-18964085(+)
chr10:18963965-18964565(+)
chr10:18964576-18965176(+)
chr10:18965690-18966290(+)
chr10:18970143-18970743(+)
chr10:18970869-18971469(+)
chr10:18971506-18972106(+)
chr10:18972225-18972825(+)
chr10:18972828-18973428(+)
chr10:18973474-18974074(+)
chr10:18974510-18975110(+)
chr10:18976038-18976638(+)
chr10:18976718-18977318(+)
chr10:18978319-18978919(+)
chr10:18982870-18983470(+)
chr10:18985697-18986297(+)
chr10:18986130-18986730(+)
chr10:18988645-18989245(+)
chr10:18989205-18989805(+)
chr10:18990400-18991000(+)
chr10:18991170-18991770(+)
chr10:18992208-18992808(+)
chr10:18992818-18993418(+)
chr10:18997223-18997823(+)
chr10:18999015-18999615(+)
chr10:19000934-19001534(+)
chr10:19001908-19002508(+)
chr10:19003630-19004230(+)
chr10:19005130-19005730(+)
chr10:19006280-19006880(+)
chr10:19007766-19008366(+)
chr10:19008599-19009199(+)
chr10:19009131-19009731(+)
chr10:19010028-19010628(+)
chr10:19011450-19012050(+)
chr10:19012498-19013098(+)
chr10:19015820-19016420(+)
chr10:19016895-19017495(+)
chr10:19017590-19018190(+)
chr10:19018130-19018730(+)
chr10:19018752-19019352(+)
chr10:19021208-19021808(+)
chr10:19024496-19025096(+)
chr10:19024910-19025510(+)
chr10:19026044-19026644(+)
chr10:19026697-19027297(+)
chr10:19027692-19028292(+)
chr10:19028450-19029050(+)
chr10:19029710-19030310(+)
chr10:19030578-19031178(+)
chr10:19032771-19033371(+)
chr10:19035090-19035690(+)
chr10:19037130-19037730(+)
chr10:19038644-19039244(+)
chr10:19039590-19040190(+)
chr10:19041279-19041879(+)
chr10:19042177-19042777(+)
chr10:19043278-19043878(+)
chr10:19045650-19046250(+)
chr10:19048582-19049182(+)
chr10:19049220-19049820(+)
chr10:19049717-19050317(+)
chr10:19053164-19053764(+)
chr10:19053730-19054330(+)
chr10:19054960-19055560(+)
chr10:19056750-19057350(+)
chr10:19060790-19061390(+)
chr10:19062145-19062745(+)
chr10:19062970-19063570(+)
chr10:19063812-19064412(+)
chr10:19066027-19066627(+)
chr10:19067065-19067665(+)
chr10:19068053-19068653(+)
chr10:19069566-19070166(+)
chr10:19074230-19074830(+)
chr10:19074810-19075410(+)
chr10:19075325-19075925(+)
chr10:19075905-19076505(+)
chr10:19078855-19079455(+)
chr10:19079870-19080470(+)
chr10:19081392-19081992(+)
chr10:19082211-19082811(+)
chr10:19082765-19083365(+)
chr10:19083304-19083904(+)
chr10:19084154-19084754(+)
chr10:19086094-19086694(+)
chr10:19091285-19091885(+)
chr10:19092580-19093180(+)
chr10:19093005-19093605(+)
chr10:19093651-19094251(+)
chr10:19096323-19096923(+)
chr10:19096940-19097540(+)
chr10:19098390-19098990(+)
chr10:19105350-19105950(+)
chr10:19109750-19110350(+)
chr10:19110410-19111010(+)
chr10:19110979-19111579(+)
chr10:19117282-19117882(+)
chr10:19118106-19118706(+)
chr10:19118757-19119357(+)
chr10:19121290-19121890(+)
chr10:19122106-19122706(+)
chr10:19125229-19125829(+)
chr10:19126530-19127130(+)
chr10:19127522-19128122(+)
chr10:19129770-19130370(+)
chr10:19130749-19131349(+)
chr10:19131480-19132080(+)
chr10:19137380-19137980(+)
chr10:19139264-19139864(+)
chr10:19140370-19140970(+)
chr10:19143564-19144164(+)
chr10:19145602-19146202(+)
chr10:19147430-19148030(+)
chr10:19148230-19148830(+)
chr10:19148844-19149444(+)
chr10:19149558-19150158(+)
chr10:19150140-19150740(+)
chr10:19150858-19151458(+)
chr10:19155679-19156279(+)
chr10:19157250-19157850(+)
chr10:19157730-19158330(+)
chr10:19158475-19159075(+)
chr10:19160760-19161360(+)
chr10:19161910-19162510(+)
chr10:19163677-19164277(+)
chr10:19164309-19164909(+)
chr10:19165240-19165840(+)
chr10:19166580-19167180(+)
chr10:19168122-19168722(+)
chr10:19168550-19169150(+)
chr10:19169383-19169983(+)
chr10:19174859-19175459(+)
chr10:19175704-19176304(+)
chr10:19176990-19177590(+)
chr10:19180655-19181255(+)
chr10:19181440-19182040(+)
chr10:19184980-19185580(+)
chr10:19185510-19186110(+)
chr10:19186310-19186910(+)
chr10:19188510-19189110(+)
chr10:19188990-19189590(+)
chr10:19190535-19191135(+)
chr10:19194330-19194930(+)
chr10:19194976-19195576(+)
chr10:19195464-19196064(+)
chr10:19198930-19199530(+)
chr10:19199570-19200170(+)
chr10:19201083-19201683(+)
chr10:19201946-19202546(+)
chr10:19203006-19203606(+)
chr10:19205440-19206040(+)
chr10:19206070-19206670(+)
chr10:19206722-19207322(+)
chr10:19207360-19207960(+)
chr10:19209747-19210347(+)
chr10:19215178-19215778(+)
chr10:19215911-19216511(+)
chr10:19217170-19217770(+)
chr10:19219018-19219618(+)
chr10:19220010-19220610(+)
chr10:19220459-19221059(+)
chr10:19221110-19221710(+)
chr10:19221780-19222380(+)
chr10:19228260-19228860(+)
chr10:19228887-19229487(+)
chr10:19229570-19230170(+)
chr10:19231455-19232055(+)
chr10:19232139-19232739(+)
chr10:19234135-19234735(+)
chr10:19238223-19238823(+)
chr10:19238761-19239361(+)
chr10:19239290-19239890(+)
chr10:19239800-19240400(+)
chr10:19240354-19240954(+)
chr10:19241380-19241980(+)
chr10:19242507-19243107(+)
chr10:19243472-19244072(+)
chr10:19243905-19244505(+)
chr10:19244315-19244915(+)
chr10:19245070-19245670(+)
chr10:19245950-19246550(+)
chr10:19246450-19247050(+)
chr10:19246883-19247483(+)
chr10:19247410-19248010(+)
chr10:19248137-19248737(+)
chr10:19248724-19249324(+)
chr10:19249560-19250160(+)
chr10:19250581-19251181(+)
chr10:19252290-19252890(+)
chr10:19253270-19253870(+)
chr10:19254055-19254655(+)
chr10:19256942-19257542(+)
chr10:19257692-19258292(+)
chr10:19259540-19260140(+)
chr10:19263750-19264350(+)
chr10:19264340-19264940(+)
chr10:19265052-19265652(+)
chr10:19265539-19266139(+)
chr10:19266030-19266630(+)
chr10:19266810-19267410(+)
chr10:19268938-19269538(+)
chr10:19269450-19270050(+)
chr10:19270100-19270700(+)
chr10:19270510-19271110(+)
chr10:19271530-19272130(+)
chr10:19271950-19272550(+)
chr10:19273338-19273938(+)
chr10:19274081-19274681(+)
chr10:19275260-19275860(+)
chr10:19277131-19277731(+)
chr10:19289360-19289960(+)
chr10:19290025-19290625(+)
chr10:19292156-19292756(+)
chr10:19294560-19295160(+)
chr10:19296030-19296630(+)
chr10:19296690-19297290(+)
chr10:19297355-19297955(+)
chr10:19298510-19299110(+)
chr10:19302870-19303470(+)
chr10:19303352-19303952(+)
chr10:19305942-19306542(+)
chr10:19306350-19306950(+)
chr10:19306865-19307465(+)
chr10:19307910-19308510(+)
chr10:19309993-19310593(+)
chr10:19311460-19312060(+)
chr10:19312343-19312943(+)
chr10:19313393-19313993(+)
chr10:19314050-19314650(+)
chr10:19315041-19315641(+)
chr10:19315631-19316231(+)
chr10:19317663-19318263(+)
chr10:19318276-19318876(+)
chr10:19319086-19319686(+)
chr10:19320175-19320775(+)
chr10:19320596-19321196(+)
chr10:19322539-19323139(+)
chr10:19325260-19325860(+)
chr10:19326050-19326650(+)
chr10:19326790-19327390(+)
chr10:19327362-19327962(+)
chr10:19330012-19330612(+)
chr10:19330680-19331280(+)
chr10:19332228-19332828(+)
chr10:19335527-19336127(+)
chr10:19336545-19337145(+)
chr10:19337649-19338249(+)
chr10:19338395-19338995(+)
chr10:19339428-19340028(+)
chr10:19340030-19340630(+)
chr10:19340902-19341502(+)
chr10:19341547-19342147(+)
chr10:19343265-19343865(+)
chr10:19345765-19346365(+)
chr10:19346410-19347010(+)
chr10:19346858-19347458(+)
chr10:19347770-19348370(+)
chr10:19348951-19349551(+)
chr10:19351300-19351900(+)
chr10:19352820-19353420(+)
chr10:19353445-19354045(+)
chr10:19354090-19354690(+)
chr10:19356220-19356820(+)
chr10:19360154-19360754(+)
chr10:19360760-19361360(+)
chr10:19361629-19362229(+)
chr10:19363730-19364330(+)
chr10:19364185-19364785(+)
chr10:19366110-19366710(+)
chr10:19368550-19369150(+)
chr10:19369020-19369620(+)
chr10:19372010-19372610(+)
chr10:19375252-19375852(+)
chr10:19375722-19376322(+)
chr10:19376659-19377259(+)
chr10:19383255-19383855(+)
chr10:19384144-19384744(+)
chr10:19384588-19385188(+)
chr10:19385300-19385900(+)
chr10:19386005-19386605(+)
chr10:19386590-19387190(+)
chr10:19387920-19388520(+)
chr10:19388530-19389130(+)
chr10:19389211-19389811(+)
chr10:19391520-19392120(+)
chr10:19392440-19393040(+)
chr10:19398310-19398910(+)
chr10:19398867-19399467(+)
chr10:19399370-19399970(+)
chr10:19400501-19401101(+)
chr10:19402525-19403125(+)
chr10:19403750-19404350(+)
chr10:19405258-19405858(+)
chr10:19406151-19406751(+)
chr10:19407350-19407950(+)
chr10:19408068-19408668(+)
chr10:19408750-19409350(+)
chr10:19412147-19412747(+)
chr10:19413190-19413790(+)
chr10:19416010-19416610(+)
chr10:19418930-19419530(+)
chr10:19420918-19421518(+)
chr10:19422725-19423325(+)
chr10:19423390-19423990(+)
chr10:19423990-19424590(+)
chr10:19425342-19425942(+)
chr10:19425890-19426490(+)
chr10:19426536-19427136(+)
chr10:19427270-19427870(+)
chr10:19428270-19428870(+)
chr10:19428885-19429485(+)
chr10:19429330-19429930(+)
chr10:19430490-19431090(+)
chr10:19431200-19431800(+)
chr10:19431954-19432554(+)
chr10:19432530-19433130(+)
chr10:19433090-19433690(+)
chr10:19434165-19434765(+)
chr10:19435077-19435677(+)
chr10:19435703-19436303(+)
chr10:19436225-19436825(+)
chr10:19436730-19437330(+)
chr10:19437870-19438470(+)
chr10:19439050-19439650(+)
chr10:19439460-19440060(+)
chr10:19440820-19441420(+)
chr10:19441230-19441830(+)
chr10:19443306-19443906(+)
chr10:19443972-19444572(+)
chr10:19444710-19445310(+)
chr10:19445652-19446252(+)
chr10:19447150-19447750(+)
chr10:19447676-19448276(+)
chr10:19448375-19448975(+)
chr10:19451710-19452310(+)
chr10:19452130-19452730(+)
chr10:19453291-19453891(+)
chr10:19454410-19455010(+)
chr10:19457413-19458013(+)
chr10:19457833-19458433(+)
chr10:19458526-19459126(+)
chr10:19463570-19464170(+)
chr10:19465505-19466105(+)
chr10:19466010-19466610(+)
chr10:19466571-19467171(+)
chr10:19467093-19467693(+)
chr10:19467669-19468269(+)
chr10:19470340-19470940(+)
chr10:19472911-19473511(+)
chr10:19473717-19474317(+)
chr10:19474283-19474883(+)
chr10:19475470-19476070(+)
chr10:19475878-19476478(+)
chr10:19478000-19478600(+)
chr10:19480268-19480868(+)
chr10:19481213-19481813(+)
chr10:19483690-19484290(+)
chr10:19486220-19486820(+)
chr10:19487250-19487850(+)
chr10:19487670-19488270(+)
chr10:19488676-19489276(+)
chr10:19489085-19489685(+)
chr10:19492424-19493024(+)
chr10:19493071-19493671(+)
chr10:19493508-19494108(+)
chr10:19495470-19496070(+)
chr10:19496886-19497486(+)
chr10:19497496-19498096(+)
chr10:19498197-19498797(+)
chr10:19499030-19499630(+)
chr10:19500504-19501104(+)
chr10:19501405-19502005(+)
chr10:19506570-19507170(+)
chr10:19509591-19510191(+)
chr10:19510070-19510670(+)
chr10:19511305-19511905(+)
chr10:19516592-19517192(+)
chr10:19517235-19517835(+)
chr10:19519060-19519660(+)
chr10:19519911-19520511(+)
chr10:19521320-19521920(+)
chr10:19523566-19524166(+)
chr10:19525003-19525603(+)
chr10:19526030-19526630(+)
chr10:19527275-19527875(+)
chr10:19533910-19534510(+)
chr10:19534700-19535300(+)
chr10:19535128-19535728(+)
chr10:19535570-19536170(+)
chr10:19536647-19537247(+)
chr10:19538144-19538744(+)
chr10:19539400-19540000(+)
chr10:19539825-19540425(+)
chr10:19541216-19541816(+)
chr10:19542610-19543210(+)
chr10:19545236-19545836(+)
chr10:19545773-19546373(+)
chr10:19547211-19547811(+)
chr10:19548316-19548916(+)
chr10:19549735-19550335(+)
chr10:19551455-19552055(+)
chr10:19557500-19558100(+)
chr10:19558310-19558910(+)
chr10:19559426-19560026(+)
chr10:19562608-19563208(+)
chr10:19563210-19563810(+)
chr10:19564760-19565360(+)
chr10:19565390-19565990(+)
chr10:19565800-19566400(+)
chr10:19566480-19567080(+)
chr10:19567824-19568424(+)
chr10:19568730-19569330(+)
chr10:19569260-19569860(+)
chr10:19569830-19570430(+)
chr10:19571330-19571930(+)
chr10:19571756-19572356(+)
chr10:19572615-19573215(+)
chr10:19576750-19577350(+)
chr10:19577480-19578080(+)
chr10:19578309-19578909(+)
chr10:19579597-19580197(+)
chr10:19579998-19580598(+)
chr10:19580592-19581192(+)
chr10:19581163-19581763(+)
chr10:19581931-19582531(+)
chr10:19583076-19583676(+)
chr10:19584460-19585060(+)
chr10:19585070-19585670(+)
chr10:19585510-19586110(+)
chr10:19586818-19587418(+)
chr10:19587375-19587975(+)
chr10:19588470-19589070(+)
chr10:19589470-19590070(+)
chr10:19590937-19591537(+)
chr10:19593710-19594310(+)
chr10:19595388-19595988(+)
chr10:19596070-19596670(+)
chr10:19598865-19599465(+)
chr10:19599530-19600130(+)
chr10:19600658-19601258(+)
chr10:19602520-19603120(+)
chr10:19603274-19603874(+)
chr10:19604958-19605558(+)
chr10:19606270-19606870(+)
chr10:19606774-19607374(+)
chr10:19607670-19608270(+)
chr10:19608370-19608970(+)
chr10:19608893-19609493(+)
chr10:19609490-19610090(+)
chr10:19609970-19610570(+)
chr10:19610431-19611031(+)
chr10:19611420-19612020(+)
chr10:19611900-19612500(+)
chr10:19612670-19613270(+)
chr10:19614414-19615014(+)
chr10:19615730-19616330(+)
chr10:19617241-19617841(+)
chr10:19618310-19618910(+)
chr10:19619977-19620577(+)
chr10:19621122-19621722(+)
chr10:19622440-19623040(+)
chr10:19625870-19626470(+)
chr10:19628630-19629230(+)
chr10:19629070-19629670(+)
chr10:19630736-19631336(+)
chr10:19633540-19634140(+)
chr10:19634022-19634622(+)
chr10:19636480-19637080(+)
chr10:19638550-19639150(+)
chr10:19641007-19641607(+)
chr10:19641790-19642390(+)
chr10:19644330-19644930(+)
chr10:19644770-19645370(+)
chr10:19646490-19647090(+)
chr10:19647177-19647777(+)
chr10:19648518-19649118(+)
chr10:19650610-19651210(+)
chr10:19651110-19651710(+)
chr10:19651630-19652230(+)
chr10:19652160-19652760(+)
chr10:19653361-19653961(+)
chr10:19655022-19655622(+)
chr10:19656043-19656643(+)
chr10:19658150-19658750(+)
chr10:19660650-19661250(+)
chr10:19661410-19662010(+)
chr10:19662090-19662690(+)
chr10:19662691-19663291(+)
chr10:19663160-19663760(+)
chr10:19664490-19665090(+)
chr10:19664970-19665570(+)
chr10:19665410-19666010(+)
chr10:19668378-19668978(+)
chr10:19669410-19670010(+)
chr10:19674038-19674638(+)
chr10:19674810-19675410(+)
chr10:19676446-19677046(+)
chr10:19678087-19678687(+)
chr10:19678570-19679170(+)
chr10:19679175-19679775(+)
chr10:19679818-19680418(+)
chr10:19680400-19681000(+)
chr10:19681690-19682290(+)
chr10:19682688-19683288(+)
chr10:19684118-19684718(+)
chr10:19687578-19688178(+)
chr10:19688150-19688750(+)
chr10:19690970-19691570(+)
chr10:19692021-19692621(+)
chr10:19694430-19695030(+)
chr10:19698720-19699320(+)
chr10:19699955-19700555(+)
chr10:19701360-19701960(+)
chr10:19702950-19703550(+)
chr10:19703386-19703986(+)
chr10:19704450-19705050(+)
chr10:19704893-19705493(+)
chr10:19705310-19705910(+)
chr10:19706574-19707174(+)
chr10:19707750-19708350(+)
chr10:19709039-19709639(+)
chr10:19709630-19710230(+)
chr10:19710045-19710645(+)
chr10:19710542-19711142(+)
chr10:19711006-19711606(+)
chr10:19711492-19712092(+)
chr10:19712402-19713002(+)
chr10:19712930-19713530(+)
chr10:19713850-19714450(+)
chr10:19714371-19714971(+)
chr10:19714866-19715466(+)
chr10:19715535-19716135(+)
chr10:19716690-19717290(+)
chr10:19718080-19718680(+)
chr10:19720833-19721433(+)
chr10:19721560-19722160(+)
chr10:19722070-19722670(+)
chr10:19737050-19737650(+)
chr10:19739030-19739630(+)
chr10:19740167-19740767(+)
chr10:19740721-19741321(+)
chr10:19741440-19742040(+)
chr10:19744400-19745000(+)
chr10:19745154-19745754(+)
chr10:19746094-19746694(+)
chr10:19746790-19747390(+)
chr10:19748915-19749515(+)
chr10:19749410-19750010(+)
chr10:19749880-19750480(+)
chr10:19750400-19751000(+)
chr10:19750932-19751532(+)
chr10:19751452-19752052(+)
chr10:19753430-19754030(+)
chr10:19754430-19755030(+)
chr10:19755650-19756250(+)
chr10:19756725-19757325(+)
chr10:19757257-19757857(+)
chr10:19758352-19758952(+)
chr10:19765310-19765910(+)
chr10:19766560-19767160(+)
chr10:19769061-19769661(+)
chr10:19770655-19771255(+)
chr10:19772244-19772844(+)
chr10:19775000-19775600(+)
chr10:19776435-19777035(+)
chr10:19777240-19777840(+)
chr10:19777701-19778301(+)
chr10:19778352-19778952(+)
chr10:19779410-19780010(+)
chr10:19779958-19780558(+)
chr10:19782745-19783345(+)
chr10:19784330-19784930(+)
chr10:19785864-19786464(+)
chr10:19786790-19787390(+)
chr10:19787267-19787867(+)
chr10:19787791-19788391(+)
chr10:19788202-19788802(+)
chr10:19789791-19790391(+)
chr10:19791840-19792440(+)
chr10:19793050-19793650(+)
chr10:19793930-19794530(+)
chr10:19794533-19795133(+)
chr10:19795750-19796350(+)
chr10:19797055-19797655(+)
chr10:19797890-19798490(+)
chr10:19798851-19799451(+)
chr10:19799258-19799858(+)
chr10:19799920-19800520(+)
chr10:19800990-19801590(+)
chr10:19802630-19803230(+)
chr10:19803072-19803672(+)
chr10:19803952-19804552(+)
chr10:19806368-19806968(+)
chr10:19806796-19807396(+)
chr10:19807505-19808105(+)
chr10:19809670-19810270(+)
chr10:19811724-19812324(+)
chr10:19812196-19812796(+)
chr10:19814686-19815286(+)
chr10:19818750-19819350(+)
chr10:19819640-19820240(+)
chr10:19820082-19820682(+)
chr10:19821830-19822430(+)
chr10:19822290-19822890(+)
chr10:19822890-19823490(+)
chr10:19824650-19825250(+)
chr10:19825855-19826455(+)
chr10:19826990-19827590(+)
chr10:19828530-19829130(+)
chr10:19829405-19830005(+)
chr10:19831891-19832491(+)
chr10:19832309-19832909(+)
chr10:19833141-19833741(+)
chr10:19833760-19834360(+)
chr10:19834430-19835030(+)
chr10:19835168-19835768(+)
chr10:19835904-19836504(+)
chr10:19837170-19837770(+)
chr10:19837780-19838380(+)
chr10:19838342-19838942(+)
chr10:19844930-19845530(+)
chr10:19845346-19845946(+)
chr10:19849350-19849950(+)
chr10:19850057-19850657(+)
chr10:19850529-19851129(+)
chr10:19851450-19852050(+)
chr10:19852462-19853062(+)
chr10:19855690-19856290(+)
chr10:19856660-19857260(+)
chr10:19858909-19859509(+)
chr10:19859877-19860477(+)
chr10:19860470-19861070(+)
chr10:19860906-19861506(+)
chr10:19861870-19862470(+)
chr10:19862815-19863415(+)
chr10:19864130-19864730(+)
chr10:19864820-19865420(+)
chr10:19865372-19865972(+)
chr10:19866162-19866762(+)
chr10:19866640-19867240(+)
chr10:19867454-19868054(+)
chr10:19867915-19868515(+)
chr10:19868590-19869190(+)
chr10:19869369-19869969(+)
chr10:19875332-19875932(+)
chr10:19875871-19876471(+)
chr10:19876352-19876952(+)
chr10:19877406-19878006(+)
chr10:19878620-19879220(+)
chr10:19879582-19880182(+)
chr10:19880350-19880950(+)
chr10:19881087-19881687(+)
chr10:19881890-19882490(+)
chr10:19882497-19883097(+)
chr10:19883983-19884583(+)
chr10:19885850-19886450(+)
chr10:19886650-19887250(+)
chr10:19888470-19889070(+)
chr10:19889770-19890370(+)
chr10:19890710-19891310(+)
chr10:19892760-19893360(+)
chr10:19895822-19896422(+)
chr10:19896490-19897090(+)
chr10:19897490-19898090(+)
chr10:19901510-19902110(+)
chr10:19902790-19903390(+)
chr10:19905150-19905750(+)
chr10:19905763-19906363(+)
chr10:19906295-19906895(+)
chr10:19909684-19910284(+)
chr10:19912221-19912821(+)
chr10:19914160-19914760(+)
chr10:19914983-19915583(+)
chr10:19915570-19916170(+)
chr10:19916562-19917162(+)
chr10:19917010-19917610(+)
chr10:19917783-19918383(+)
chr10:19918408-19919008(+)
chr10:19920989-19921589(+)
chr10:19922004-19922604(+)
chr10:19922740-19923340(+)
chr10:19926287-19926887(+)
chr10:19926961-19927561(+)
chr10:19927386-19927986(+)
chr10:19928120-19928720(+)
chr10:19929730-19930330(+)
chr10:19930430-19931030(+)
chr10:19931590-19932190(+)
chr10:19932594-19933194(+)
chr10:19934815-19935415(+)
chr10:19935561-19936161(+)
chr10:19936512-19937112(+)
chr10:19939438-19940038(+)
chr10:19940411-19941011(+)
chr10:19941611-19942211(+)
chr10:19942764-19943364(+)
chr10:19943404-19944004(+)
chr10:19944530-19945130(+)
chr10:19945288-19945888(+)
chr10:19946958-19947558(+)
chr10:19947613-19948213(+)
chr10:19948993-19949593(+)
chr10:19950955-19951555(+)
chr10:19951370-19951970(+)
chr10:19952250-19952850(+)
chr10:19953050-19953650(+)
chr10:19953950-19954550(+)
chr10:19954690-19955290(+)
chr10:19955190-19955790(+)
chr10:19955788-19956388(+)
chr10:19956570-19957170(+)
chr10:19956970-19957570(+)
chr10:19957670-19958270(+)
chr10:19958275-19958875(+)
chr10:19959031-19959631(+)
chr10:19959970-19960570(+)
chr10:19962010-19962610(+)
chr10:19963290-19963890(+)
chr10:19963960-19964560(+)
chr10:19964930-19965530(+)
chr10:19965564-19966164(+)
chr10:19966330-19966930(+)
chr10:19966990-19967590(+)
chr10:19969285-19969885(+)
chr10:19969770-19970370(+)
chr10:19970970-19971570(+)
chr10:19971590-19972190(+)
chr10:19972195-19972795(+)
chr10:19972785-19973385(+)
chr10:19973190-19973790(+)
chr10:19974165-19974765(+)
chr10:19974901-19975501(+)
chr10:19976090-19976690(+)
chr10:19976965-19977565(+)
chr10:19977550-19978150(+)
chr10:19981130-19981730(+)
chr10:19985036-19985636(+)
chr10:19988174-19988774(+)
chr10:19989410-19990010(+)
chr10:19991025-19991625(+)
chr10:19992100-19992700(+)
chr10:19993378-19993978(+)
chr10:19994083-19994683(+)
chr10:19994700-19995300(+)
chr10:19995490-19996090(+)
chr10:19996148-19996748(+)
chr10:19998356-19998956(+)
chr10:20000670-20001270(+)
chr10:20001210-20001810(+)
chr10:20002040-20002640(+)
chr10:20002657-20003257(+)
chr10:20003186-20003786(+)
chr10:20004470-20005070(+)
chr10:20004930-20005530(+)
chr10:20005830-20006430(+)
chr10:20006860-20007460(+)
chr10:20007310-20007910(+)
chr10:20007722-20008322(+)
chr10:20008169-20008769(+)
chr10:20008833-20009433(+)
chr10:20009380-20009980(+)
chr10:20010070-20010670(+)
chr10:20010470-20011070(+)
chr10:20012480-20013080(+)
chr10:20013295-20013895(+)
chr10:20013930-20014530(+)
chr10:20017230-20017830(+)
chr10:20017858-20018458(+)
chr10:20018971-20019571(+)
chr10:20019572-20020172(+)
chr10:20020323-20020923(+)
chr10:20021870-20022470(+)
chr10:20022570-20023170(+)
chr10:20023850-20024450(+)
chr10:20026213-20026813(+)
chr10:20027993-20028593(+)
chr10:20030210-20030810(+)
chr10:20030957-20031557(+)
chr10:20034541-20035141(+)
chr10:20035050-20035650(+)
chr10:20038142-20038742(+)
chr10:20038662-20039262(+)
chr10:20041770-20042370(+)
chr10:20042210-20042810(+)
chr10:20043360-20043960(+)
chr10:20044710-20045310(+)
chr10:20045320-20045920(+)
chr10:20045739-20046339(+)
chr10:20046492-20047092(+)
chr10:20047280-20047880(+)
chr10:20048750-20049350(+)
chr10:20049325-20049925(+)
chr10:20050986-20051586(+)
chr10:20051710-20052310(+)
chr10:20052941-20053541(+)
chr10:20056711-20057311(+)
chr10:20058260-20058860(+)
chr10:20061788-20062388(+)
chr10:20064144-20064744(+)
chr10:20064950-20065550(+)
chr10:20066015-20066615(+)
chr10:20066629-20067229(+)
chr10:20067230-20067830(+)
chr10:20067810-20068410(+)
chr10:20070950-20071550(+)
chr10:20071495-20072095(+)
chr10:20072483-20073083(+)
chr10:20072940-20073540(+)
chr10:20073370-20073970(+)
chr10:20074203-20074803(+)
chr10:20076150-20076750(+)
chr10:20076907-20077507(+)
chr10:20077744-20078344(+)
chr10:20079832-20080432(+)
chr10:20081190-20081790(+)
chr10:20082155-20082755(+)
chr10:20086186-20086786(+)
chr10:20088978-20089578(+)
chr10:20089494-20090094(+)
chr10:20089990-20090590(+)
chr10:20092520-20093120(+)
chr10:20093330-20093930(+)
chr10:20093730-20094330(+)
chr10:20100353-20100953(+)
chr10:20100870-20101470(+)
chr10:20101388-20101988(+)
chr10:20101824-20102424(+)
chr10:20103198-20103798(+)
chr10:20103602-20104202(+)
chr10:20104205-20104805(+)
chr10:20104778-20105378(+)
chr10:20105363-20105963(+)
chr10:20106014-20106614(+)
chr10:20106522-20107122(+)
chr10:20107096-20107696(+)
chr10:20107689-20108289(+)
chr10:20108239-20108839(+)
chr10:20109826-20110426(+)
chr10:20112711-20113311(+)
chr10:20113192-20113792(+)
chr10:20113708-20114308(+)
chr10:20114402-20115002(+)
chr10:20115536-20116136(+)
chr10:20115996-20116596(+)
chr10:20116790-20117390(+)
chr10:20117356-20117956(+)
chr10:20117934-20118534(+)
chr10:20121491-20122091(+)
chr10:20122013-20122613(+)
chr10:20125180-20125780(+)
chr10:20126050-20126650(+)
chr10:20126810-20127410(+)
chr10:20127650-20128250(+)
chr10:20128173-20128773(+)
chr10:20128955-20129555(+)
chr10:20129619-20130219(+)
chr10:20130750-20131350(+)
chr10:20131416-20132016(+)
chr10:20132353-20132953(+)
chr10:20132979-20133579(+)
chr10:20133485-20134085(+)
chr10:20134384-20134984(+)
chr10:20134800-20135400(+)
chr10:20135470-20136070(+)
chr10:20136123-20136723(+)
chr10:20136952-20137552(+)
chr10:20137462-20138062(+)
chr10:20138203-20138803(+)
chr10:20138663-20139263(+)
chr10:20139470-20140070(+)
chr10:20140265-20140865(+)
chr10:20140890-20141490(+)
chr10:20141570-20142170(+)
chr10:20142657-20143257(+)
chr10:20143484-20144084(+)
chr10:20144330-20144930(+)
chr10:20145312-20145912(+)
chr10:20145950-20146550(+)
chr10:20146690-20147290(+)
chr10:20147800-20148400(+)
chr10:20148430-20149030(+)
chr10:20148976-20149576(+)
chr10:20149825-20150425(+)
chr10:20150550-20151150(+)
chr10:20151885-20152485(+)
chr10:20152790-20153390(+)
chr10:20153533-20154133(+)
chr10:20155070-20155670(+)
chr10:20155610-20156210(+)
chr10:20157120-20157720(+)
chr10:20161085-20161685(+)
chr10:20161680-20162280(+)
chr10:20162775-20163375(+)
chr10:20163190-20163790(+)
chr10:20163610-20164210(+)
chr10:20164960-20165560(+)
chr10:20166280-20166880(+)
chr10:20168410-20169010(+)
chr10:20169130-20169730(+)
chr10:20169960-20170560(+)
chr10:20171346-20171946(+)
chr10:20171950-20172550(+)
chr10:20172494-20173094(+)
chr10:20176947-20177547(+)
chr10:20177590-20178190(+)
chr10:20178182-20178782(+)
chr10:20179667-20180267(+)
chr10:20180265-20180865(+)
chr10:20181026-20181626(+)
chr10:20181790-20182390(+)
chr10:20184721-20185321(+)
chr10:20187570-20188170(+)
chr10:20191137-20191737(+)
chr10:20193166-20193766(+)
chr10:20193630-20194230(+)
chr10:20194235-20194835(+)
chr10:20195083-20195683(+)
chr10:20197210-20197810(+)
chr10:20198092-20198692(+)
chr10:20199325-20199925(+)
chr10:20200716-20201316(+)
chr10:20201675-20202275(+)
chr10:20204642-20205242(+)
chr10:20205850-20206450(+)
chr10:20206882-20207482(+)
chr10:20207598-20208198(+)
chr10:20208023-20208623(+)
chr10:20208530-20209130(+)
chr10:20208959-20209559(+)
chr10:20210155-20210755(+)
chr10:20211340-20211940(+)
chr10:20212660-20213260(+)
chr10:20213887-20214487(+)
chr10:20214501-20215101(+)
chr10:20215170-20215770(+)
chr10:20215883-20216483(+)
chr10:20217750-20218350(+)
chr10:20218379-20218979(+)
chr10:20219038-20219638(+)
chr10:20219490-20220090(+)
chr10:20220163-20220763(+)
chr10:20220810-20221410(+)
chr10:20221409-20222009(+)
chr10:20223954-20224554(+)
chr10:20224387-20224987(+)
chr10:20225108-20225708(+)
chr10:20226813-20227413(+)
chr10:20229909-20230509(+)
chr10:20230828-20231428(+)
chr10:20231620-20232220(+)
chr10:20234043-20234643(+)
chr10:20235051-20235651(+)
chr10:20235578-20236178(+)
chr10:20236065-20236665(+)
chr10:20236629-20237229(+)
chr10:20238010-20238610(+)
chr10:20239790-20240390(+)
chr10:20240666-20241266(+)
chr10:20241131-20241731(+)
chr10:20242611-20243211(+)
chr10:20243075-20243675(+)
chr10:20245360-20245960(+)
chr10:20246380-20246980(+)
chr10:20247109-20247709(+)
chr10:20247592-20248192(+)
chr10:20249644-20250244(+)
chr10:20250870-20251470(+)
chr10:20251920-20252520(+)
chr10:20252930-20253530(+)
chr10:20253446-20254046(+)
chr10:20254283-20254883(+)
chr10:20255582-20256182(+)
chr10:20256812-20257412(+)
chr10:20257551-20258151(+)
chr10:20259037-20259637(+)
chr10:20259593-20260193(+)
chr10:20260044-20260644(+)
chr10:20260454-20261054(+)
chr10:20260890-20261490(+)
chr10:20261450-20262050(+)
chr10:20262962-20263562(+)
chr10:20263514-20264114(+)
chr10:20265250-20265850(+)
chr10:20265903-20266503(+)
chr10:20268024-20268624(+)
chr10:20268463-20269063(+)
chr10:20268990-20269590(+)
chr10:20270961-20271561(+)
chr10:20272135-20272735(+)
chr10:20272987-20273587(+)
chr10:20273715-20274315(+)
chr10:20274537-20275137(+)
chr10:20275372-20275972(+)
chr10:20275799-20276399(+)
chr10:20276743-20277343(+)
chr10:20277385-20277985(+)
chr10:20279525-20280125(+)
chr10:20280926-20281526(+)
chr10:20282772-20283372(+)
chr10:20283306-20283906(+)
chr10:20284195-20284795(+)
chr10:20285035-20285635(+)
chr10:20285887-20286487(+)
chr10:20286729-20287329(+)
chr10:20287470-20288070(+)
chr10:20288263-20288863(+)
chr10:20289010-20289610(+)
chr10:20289731-20290331(+)
chr10:20290178-20290778(+)
chr10:20290695-20291295(+)
chr10:20291288-20291888(+)
chr10:20291770-20292370(+)
chr10:20292542-20293142(+)
chr10:20292962-20293562(+)
chr10:20293827-20294427(+)
chr10:20294489-20295089(+)
chr10:20294988-20295588(+)
chr10:20295797-20296397(+)
chr10:20296238-20296838(+)
chr10:20296642-20297242(+)
chr10:20297240-20297840(+)
chr10:20298338-20298938(+)
chr10:20298893-20299493(+)
chr10:20299450-20300050(+)
chr10:20300100-20300700(+)
chr10:20301290-20301890(+)
chr10:20302910-20303510(+)
chr10:20303798-20304398(+)
chr10:20304430-20305030(+)
chr10:20305537-20306137(+)
chr10:20306802-20307402(+)
chr10:20307690-20308290(+)
chr10:20308220-20308820(+)
chr10:20308960-20309560(+)
chr10:20310070-20310670(+)
chr10:20310630-20311230(+)
chr10:20311230-20311830(+)
chr10:20311630-20312230(+)
chr10:20312030-20312630(+)
chr10:20312600-20313200(+)
chr10:20313360-20313960(+)
chr10:20314010-20314610(+)
chr10:20315030-20315630(+)
chr10:20315870-20316470(+)
chr10:20317580-20318180(+)
chr10:20318061-20318661(+)
chr10:20319130-20319730(+)
chr10:20319650-20320250(+)
chr10:20320250-20320850(+)
chr10:20321290-20321890(+)
chr10:20323437-20324037(+)
chr10:20325650-20326250(+)
chr10:20327138-20327738(+)
chr10:20327574-20328174(+)
chr10:20328811-20329411(+)
chr10:20330773-20331373(+)
chr10:20331813-20332413(+)
chr10:20333417-20334017(+)
chr10:20333987-20334587(+)
chr10:20335690-20336290(+)
chr10:20337550-20338150(+)
chr10:20341230-20341830(+)
chr10:20344240-20344840(+)
chr10:20346260-20346860(+)
chr10:20346990-20347590(+)
chr10:20347450-20348050(+)
chr10:20347892-20348492(+)
chr10:20349230-20349830(+)
chr10:20352170-20352770(+)
chr10:20354030-20354630(+)
chr10:20355530-20356130(+)
chr10:20356806-20357406(+)
chr10:20361564-20362164(+)
chr10:20362485-20363085(+)
chr10:20364570-20365170(+)
chr10:20365330-20365930(+)
chr10:20366170-20366770(+)
chr10:20369470-20370070(+)
chr10:20371720-20372320(+)
chr10:20372510-20373110(+)
chr10:20373117-20373717(+)
chr10:20373946-20374546(+)
chr10:20374621-20375221(+)
chr10:20375370-20375970(+)
chr10:20376173-20376773(+)
chr10:20376967-20377567(+)
chr10:20377768-20378368(+)
chr10:20378756-20379356(+)
chr10:20379710-20380310(+)
chr10:20380526-20381126(+)
chr10:20380980-20381580(+)
chr10:20381484-20382084(+)
chr10:20381975-20382575(+)
chr10:20382448-20383048(+)
chr10:20383127-20383727(+)
chr10:20384783-20385383(+)
chr10:20385879-20386479(+)
chr10:20387308-20387908(+)
chr10:20388303-20388903(+)
chr10:20389006-20389606(+)
chr10:20389981-20390581(+)
chr10:20392694-20393294(+)
chr10:20394120-20394720(+)
chr10:20394770-20395370(+)
chr10:20395230-20395830(+)
chr10:20396837-20397437(+)
chr10:20397554-20398154(+)
chr10:20398342-20398942(+)
chr10:20398877-20399477(+)
chr10:20399423-20400023(+)
chr10:20403010-20403610(+)
chr10:20404713-20405313(+)
chr10:20406275-20406875(+)
chr10:20406950-20407550(+)
chr10:20408102-20408702(+)
chr10:20410300-20410900(+)
chr10:20410870-20411470(+)
chr10:20412705-20413305(+)
chr10:20413680-20414280(+)
chr10:20414207-20414807(+)
chr10:20415397-20415997(+)
chr10:20416770-20417370(+)
chr10:20417635-20418235(+)
chr10:20421650-20422250(+)
chr10:20422630-20423230(+)
chr10:20423390-20423990(+)
chr10:20426483-20427083(+)
chr10:20427089-20427689(+)
chr10:20429750-20430350(+)
chr10:20430270-20430870(+)
chr10:20431082-20431682(+)
chr10:20432100-20432700(+)
chr10:20433077-20433677(+)
chr10:20435944-20436544(+)
chr10:20436478-20437078(+)
chr10:20437020-20437620(+)
chr10:20437510-20438110(+)
chr10:20439350-20439950(+)
chr10:20440271-20440871(+)
chr10:20441015-20441615(+)
chr10:20441630-20442230(+)
chr10:20444810-20445410(+)
chr10:20445290-20445890(+)
chr10:20446126-20446726(+)
chr10:20446893-20447493(+)
chr10:20448245-20448845(+)
chr10:20449970-20450570(+)
chr10:20451039-20451639(+)
chr10:20454560-20455160(+)
chr10:20455098-20455698(+)
chr10:20458403-20459003(+)
chr10:20459350-20459950(+)
chr10:20460990-20461590(+)
chr10:20461817-20462417(+)
chr10:20462279-20462879(+)
chr10:20464010-20464610(+)
chr10:20464539-20465139(+)
chr10:20467160-20467760(+)
chr10:20467828-20468428(+)
chr10:20468445-20469045(+)
chr10:20469146-20469746(+)
chr10:20469613-20470213(+)
chr10:20470272-20470872(+)
chr10:20471355-20471955(+)
chr10:20472510-20473110(+)
chr10:20473953-20474553(+)
chr10:20474510-20475110(+)
chr10:20474970-20475570(+)
chr10:20476162-20476762(+)
chr10:20477103-20477703(+)
chr10:20478970-20479570(+)
chr10:20480193-20480793(+)
chr10:20480866-20481466(+)
chr10:20481694-20482294(+)
chr10:20482412-20483012(+)
chr10:20483925-20484525(+)
chr10:20485590-20486190(+)
chr10:20486730-20487330(+)
chr10:20489590-20490190(+)
chr10:20490115-20490715(+)
chr10:20491122-20491722(+)
chr10:20493794-20494394(+)
chr10:20495100-20495700(+)
chr10:20495710-20496310(+)
chr10:20496444-20497044(+)
chr10:20496949-20497549(+)
chr10:20497825-20498425(+)
chr10:20499559-20500159(+)
chr10:20502604-20503204(+)
chr10:20503120-20503720(+)
chr10:20504576-20505176(+)
chr10:20506092-20506692(+)
chr10:20506870-20507470(+)
chr10:20507630-20508230(+)
chr10:20508610-20509210(+)
chr10:20510153-20510753(+)
chr10:20510901-20511501(+)
chr10:20515480-20516080(+)
chr10:20516316-20516916(+)
chr10:20517906-20518506(+)
chr10:20518377-20518977(+)
chr10:20519394-20519994(+)
chr10:20521084-20521684(+)
chr10:20522252-20522852(+)
chr10:20523410-20524010(+)
chr10:20525825-20526425(+)
chr10:20526424-20527024(+)
chr10:20526972-20527572(+)
chr10:20528280-20528880(+)
chr10:20529220-20529820(+)
chr10:20530898-20531498(+)
chr10:20534050-20534650(+)
chr10:20534910-20535510(+)
chr10:20535730-20536330(+)
chr10:20536283-20536883(+)
chr10:20536700-20537300(+)
chr10:20537156-20537756(+)
chr10:20537947-20538547(+)
chr10:20539510-20540110(+)
chr10:20542423-20543023(+)
chr10:20542923-20543523(+)
chr10:20545831-20546431(+)
chr10:20546237-20546837(+)
chr10:20548390-20548990(+)
chr10:20552930-20553530(+)
chr10:20553969-20554569(+)
chr10:20554510-20555110(+)
chr10:20555530-20556130(+)
chr10:20556181-20556781(+)
chr10:20556613-20557213(+)
chr10:20557252-20557852(+)
chr10:20558790-20559390(+)
chr10:20559894-20560494(+)
chr10:20560372-20560972(+)
chr10:20561070-20561670(+)
chr10:20561496-20562096(+)
chr10:20562590-20563190(+)
chr10:20563373-20563973(+)
chr10:20564955-20565555(+)
chr10:20565367-20565967(+)
chr10:20566861-20567461(+)
chr10:20568343-20568943(+)
chr10:20569087-20569687(+)
chr10:20570400-20571000(+)
chr10:20572081-20572681(+)
chr10:20576412-20577012(+)
chr10:20576943-20577543(+)
chr10:20578068-20578668(+)
chr10:20580140-20580740(+)
chr10:20585795-20586395(+)
chr10:20587857-20588457(+)
chr10:20589530-20590130(+)
chr10:20590430-20591030(+)
chr10:20590843-20591443(+)
chr10:20592247-20592847(+)
chr10:20593667-20594267(+)
chr10:20595370-20595970(+)
chr10:20596490-20597090(+)
chr10:20597990-20598590(+)
chr10:20598795-20599395(+)
chr10:20600550-20601150(+)
chr10:20601896-20602496(+)
chr10:20602529-20603129(+)
chr10:20603099-20603699(+)
chr10:20604163-20604763(+)
chr10:20605190-20605790(+)
chr10:20605780-20606380(+)
chr10:20606670-20607270(+)
chr10:20607728-20608328(+)
chr10:20609316-20609916(+)
chr10:20610015-20610615(+)
chr10:20610665-20611265(+)
chr10:20614504-20615104(+)
chr10:20616840-20617440(+)
chr10:20618289-20618889(+)
chr10:20619171-20619771(+)
chr10:20620140-20620740(+)
chr10:20620693-20621293(+)
chr10:20621550-20622150(+)
chr10:20623401-20624001(+)
chr10:20628190-20628790(+)
chr10:20630375-20630975(+)
chr10:20631270-20631870(+)
chr10:20631869-20632469(+)
chr10:20632390-20632990(+)
chr10:20633650-20634250(+)
chr10:20636100-20636700(+)
chr10:20637244-20637844(+)
chr10:20637955-20638555(+)
chr10:20638490-20639090(+)
chr10:20640156-20640756(+)
chr10:20642997-20643597(+)
chr10:20644720-20645320(+)
chr10:20646710-20647310(+)
chr10:20648289-20648889(+)
chr10:20649230-20649830(+)
chr10:20649750-20650350(+)
chr10:20652495-20653095(+)
chr10:20656250-20656850(+)
chr10:20658608-20659208(+)
chr10:20659048-20659648(+)
chr10:20659975-20660575(+)
chr10:20660924-20661524(+)
chr10:20661558-20662158(+)
chr10:20662300-20662900(+)
chr10:20663250-20663850(+)
chr10:20664212-20664812(+)
chr10:20665830-20666430(+)
chr10:20666410-20667010(+)
chr10:20668746-20669346(+)
chr10:20669255-20669855(+)
chr10:20670132-20670732(+)
chr10:20670593-20671193(+)
chr10:20673794-20674394(+)
chr10:20674770-20675370(+)
chr10:20675430-20676030(+)
chr10:20678050-20678650(+)
chr10:20678970-20679570(+)
chr10:20682419-20683019(+)
chr10:20682900-20683500(+)
chr10:20683771-20684371(+)
chr10:20685006-20685606(+)
chr10:20685504-20686104(+)
chr10:20686938-20687538(+)
chr10:20688579-20689179(+)
chr10:20689046-20689646(+)
chr10:20689455-20690055(+)
chr10:20690403-20691003(+)
chr10:20691035-20691635(+)
chr10:20691750-20692350(+)
chr10:20692370-20692970(+)
chr10:20694549-20695149(+)
chr10:20695079-20695679(+)
chr10:20695504-20696104(+)
chr10:20696158-20696758(+)
chr10:20696866-20697466(+)
chr10:20699310-20699910(+)
chr10:20700470-20701070(+)
chr10:20701110-20701710(+)
chr10:20701530-20702130(+)
chr10:20704529-20705129(+)
chr10:20705735-20706335(+)
chr10:20706799-20707399(+)
chr10:20714810-20715410(+)
chr10:20715830-20716430(+)
chr10:20716650-20717250(+)
chr10:20717525-20718125(+)
chr10:20718070-20718670(+)
chr10:20718550-20719150(+)
chr10:20719662-20720262(+)
chr10:20721151-20721751(+)
chr10:20721570-20722170(+)
chr10:20730490-20731090(+)
chr10:20731030-20731630(+)
chr10:20731851-20732451(+)
chr10:20733480-20734080(+)
chr10:20734170-20734770(+)
chr10:20734760-20735360(+)
chr10:20735420-20736020(+)
chr10:20736670-20737270(+)
chr10:20738210-20738810(+)
chr10:20739010-20739610(+)
chr10:20739913-20740513(+)
chr10:20740865-20741465(+)
chr10:20742710-20743310(+)
chr10:20743113-20743713(+)
chr10:20744323-20744923(+)
chr10:20745817-20746417(+)
chr10:20746395-20746995(+)
chr10:20746853-20747453(+)
chr10:20754160-20754760(+)
chr10:20755559-20756159(+)
chr10:20756490-20757090(+)
chr10:20757510-20758110(+)
chr10:20760440-20761040(+)
chr10:20760871-20761471(+)
chr10:20762074-20762674(+)
chr10:20763211-20763811(+)
chr10:20763765-20764365(+)
chr10:20764440-20765040(+)
chr10:20764890-20765490(+)
chr10:20765545-20766145(+)
chr10:20767830-20768430(+)
chr10:20768630-20769230(+)
chr10:20771630-20772230(+)
chr10:20773570-20774170(+)
chr10:20774295-20774895(+)
chr10:20774940-20775540(+)
chr10:20775630-20776230(+)
chr10:20777010-20777610(+)
chr10:20777443-20778043(+)
chr10:20778116-20778716(+)
chr10:20778867-20779467(+)
chr10:20781227-20781827(+)
chr10:20781740-20782340(+)
chr10:20783300-20783900(+)
chr10:20783968-20784568(+)
chr10:20791135-20791735(+)
chr10:20791695-20792295(+)
chr10:20792217-20792817(+)
chr10:20792913-20793513(+)
chr10:20794590-20795190(+)
chr10:20797735-20798335(+)
chr10:20798516-20799116(+)
chr10:20800290-20800890(+)
chr10:20800965-20801565(+)
chr10:20801458-20802058(+)
chr10:20801990-20802590(+)
chr10:20804520-20805120(+)
chr10:20806111-20806711(+)
chr10:20806678-20807278(+)
chr10:20808939-20809539(+)
chr10:20811750-20812350(+)
chr10:20812706-20813306(+)
chr10:20813230-20813830(+)
chr10:20813870-20814470(+)
chr10:20819999-20820599(+)
chr10:20820755-20821355(+)
chr10:20821670-20822270(+)
chr10:20823610-20824210(+)
chr10:20824050-20824650(+)
chr10:20824655-20825255(+)
chr10:20825059-20825659(+)
chr10:20825680-20826280(+)
chr10:20826670-20827270(+)
chr10:20830750-20831350(+)
chr10:20831280-20831880(+)
chr10:20832130-20832730(+)
chr10:20832890-20833490(+)
chr10:20833350-20833950(+)
chr10:20833870-20834470(+)
chr10:20834411-20835011(+)
chr10:20835330-20835930(+)
chr10:20836040-20836640(+)
chr10:20837070-20837670(+)
chr10:20837850-20838450(+)
chr10:20838850-20839450(+)
chr10:20839390-20839990(+)
chr10:20840619-20841219(+)
chr10:20841110-20841710(+)
chr10:20841945-20842545(+)
chr10:20843450-20844050(+)
chr10:20843890-20844490(+)
chr10:20844497-20845097(+)
chr10:20848385-20848985(+)
chr10:20852150-20852750(+)
chr10:20852580-20853180(+)
chr10:20855149-20855749(+)
chr10:20861690-20862290(+)
chr10:20862893-20863493(+)
chr10:20865117-20865717(+)
chr10:20866303-20866903(+)
chr10:20866715-20867315(+)
chr10:20867710-20868310(+)
chr10:20868872-20869472(+)
chr10:20869879-20870479(+)
chr10:20870850-20871450(+)
chr10:20875662-20876262(+)
chr10:20876378-20876978(+)
chr10:20877050-20877650(+)
chr10:20878640-20879240(+)
chr10:20879263-20879863(+)
chr10:20881884-20882484(+)
chr10:20882467-20883067(+)
chr10:20883133-20883733(+)
chr10:20883630-20884230(+)
chr10:20885174-20885774(+)
chr10:20885711-20886311(+)
chr10:20886372-20886972(+)
chr10:20887422-20888022(+)
chr10:20889760-20890360(+)
chr10:20890170-20890770(+)
chr10:20890776-20891376(+)
chr10:20895740-20896340(+)
chr10:20897369-20897969(+)
chr10:20898690-20899290(+)
chr10:20900310-20900910(+)
chr10:20901250-20901850(+)
chr10:20901980-20902580(+)
chr10:20903722-20904322(+)
chr10:20904242-20904842(+)
chr10:20904890-20905490(+)
chr10:20905779-20906379(+)
chr10:20906278-20906878(+)
chr10:20906798-20907398(+)
chr10:20908810-20909410(+)
chr10:20909410-20910010(+)
chr10:20909810-20910410(+)
chr10:20911288-20911888(+)
chr10:20911720-20912320(+)
chr10:20912400-20913000(+)
chr10:20913485-20914085(+)
chr10:20915927-20916527(+)
chr10:20916774-20917374(+)
chr10:20917360-20917960(+)
chr10:20917930-20918530(+)
chr10:20919062-20919662(+)
chr10:20920001-20920601(+)
chr10:20920655-20921255(+)
chr10:20921512-20922112(+)
chr10:20921972-20922572(+)
chr10:20922547-20923147(+)
chr10:20923659-20924259(+)
chr10:20924282-20924882(+)
chr10:20926510-20927110(+)
chr10:20927683-20928283(+)
chr10:20928690-20929290(+)
chr10:20930438-20931038(+)
chr10:20931728-20932328(+)
chr10:20932321-20932921(+)
chr10:20932902-20933502(+)
chr10:20933325-20933925(+)
chr10:20933740-20934340(+)
chr10:20934530-20935130(+)
chr10:20935510-20936110(+)
chr10:20936516-20937116(+)
chr10:20937268-20937868(+)
chr10:20938086-20938686(+)
chr10:20939470-20940070(+)
chr10:20940350-20940950(+)
chr10:20944050-20944650(+)
chr10:20945712-20946312(+)
chr10:20946730-20947330(+)
chr10:20948057-20948657(+)
chr10:20949570-20950170(+)
chr10:20950213-20950813(+)
chr10:20951106-20951706(+)
chr10:20951510-20952110(+)
chr10:20954510-20955110(+)
chr10:20956732-20957332(+)
chr10:20957430-20958030(+)
chr10:20958879-20959479(+)
chr10:20959430-20960030(+)
chr10:20960595-20961195(+)
chr10:20961430-20962030(+)
chr10:20962299-20962899(+)
chr10:20963101-20963701(+)
chr10:20963736-20964336(+)
chr10:20964581-20965181(+)
chr10:20965670-20966270(+)
chr10:20966198-20966798(+)
chr10:20968225-20968825(+)
chr10:20970410-20971010(+)
chr10:20971600-20972200(+)
chr10:20972199-20972799(+)
chr10:20972810-20973410(+)
chr10:20973711-20974311(+)
chr10:20974350-20974950(+)
chr10:20975041-20975641(+)
chr10:20977030-20977630(+)
chr10:20977740-20978340(+)
chr10:20978170-20978770(+)
chr10:20978770-20979370(+)
chr10:20980114-20980714(+)
chr10:20981655-20982255(+)
chr10:20982310-20982910(+)
chr10:20983132-20983732(+)
chr10:20984670-20985270(+)
chr10:20985915-20986515(+)
chr10:20986710-20987310(+)
chr10:20987652-20988252(+)
chr10:20988640-20989240(+)
chr10:20991290-20991890(+)
chr10:20991870-20992470(+)
chr10:20992460-20993060(+)
chr10:20992990-20993590(+)
chr10:20993836-20994436(+)
chr10:20994670-20995270(+)
chr10:20996039-20996639(+)
chr10:20996703-20997303(+)
chr10:20997185-20997785(+)
chr10:20998567-20999167(+)
chr10:21000299-21000899(+)
chr10:21001608-21002208(+)
chr10:21002280-21002880(+)
chr10:21003320-21003920(+)
chr10:21003791-21004391(+)
chr10:21007133-21007733(+)
chr10:21007970-21008570(+)
chr10:21010530-21011130(+)
chr10:21011935-21012535(+)
chr10:21012930-21013530(+)
chr10:21013632-21014232(+)
chr10:21014590-21015190(+)
chr10:21015170-21015770(+)
chr10:21016150-21016750(+)
chr10:21016730-21017330(+)
chr10:21019470-21020070(+)
chr10:21020276-21020876(+)
chr10:21022230-21022830(+)
chr10:21024630-21025230(+)
chr10:21025198-21025798(+)
chr10:21025968-21026568(+)
chr10:21027270-21027870(+)
chr10:21028882-21029482(+)
chr10:21029404-21030004(+)
chr10:21030560-21031160(+)
chr10:21031428-21032028(+)
chr10:21031831-21032431(+)
chr10:21032724-21033324(+)
chr10:21033190-21033790(+)
chr10:21033676-21034276(+)
chr10:21034702-21035302(+)
chr10:21035199-21035799(+)
chr10:21035803-21036403(+)
chr10:21036518-21037118(+)
chr10:21037512-21038112(+)
chr10:21038460-21039060(+)
chr10:21039189-21039789(+)
chr10:21046750-21047350(+)
chr10:21047896-21048496(+)
chr10:21048560-21049160(+)
chr10:21049216-21049816(+)
chr10:21049761-21050361(+)
chr10:21050460-21051060(+)
chr10:21051645-21052245(+)
chr10:21053210-21053810(+)
chr10:21053905-21054505(+)
chr10:21055360-21055960(+)
chr10:21055851-21056451(+)
chr10:21056454-21057054(+)
chr10:21057669-21058269(+)
chr10:21058333-21058933(+)
chr10:21058744-21059344(+)
chr10:21059253-21059853(+)
chr10:21059878-21060478(+)
chr10:21060550-21061150(+)
chr10:21061370-21061970(+)
chr10:21062954-21063554(+)
chr10:21063798-21064398(+)
chr10:21064490-21065090(+)
chr10:21065177-21065777(+)
chr10:21065637-21066237(+)
chr10:21066070-21066670(+)
chr10:21066833-21067433(+)
chr10:21067347-21067947(+)
chr10:21067819-21068419(+)
chr10:21068810-21069410(+)
chr10:21069342-21069942(+)
chr10:21071190-21071790(+)
chr10:21072950-21073550(+)
chr10:21074009-21074609(+)
chr10:21075298-21075898(+)
chr10:21075923-21076523(+)
chr10:21076852-21077452(+)
chr10:21077484-21078084(+)
chr10:21078373-21078973(+)
chr10:21081752-21082352(+)
chr10:21082680-21083280(+)
chr10:21084042-21084642(+)
chr10:21084790-21085390(+)
chr10:21085459-21086059(+)
chr10:21086770-21087370(+)
chr10:21087443-21088043(+)
chr10:21088541-21089141(+)
chr10:21091470-21092070(+)
chr10:21093050-21093650(+)
chr10:21093720-21094320(+)
chr10:21094270-21094870(+)
chr10:21095164-21095764(+)
chr10:21096250-21096850(+)
chr10:21097810-21098410(+)
chr10:21098491-21099091(+)
chr10:21098934-21099534(+)
chr10:21100018-21100618(+)
chr10:21100500-21101100(+)
chr10:21103121-21103721(+)
chr10:21103583-21104183(+)
chr10:21104078-21104678(+)
chr10:21105966-21106566(+)
chr10:21106553-21107153(+)
chr10:21108043-21108643(+)
chr10:21110620-21111220(+)
chr10:21113220-21113820(+)
chr10:21113700-21114300(+)
chr10:21114683-21115283(+)
chr10:21115574-21116174(+)
chr10:21116030-21116630(+)
chr10:21118919-21119519(+)
chr10:21120203-21120803(+)
chr10:21120696-21121296(+)
chr10:21121879-21122479(+)
chr10:21123200-21123800(+)
chr10:21123683-21124283(+)
chr10:21124200-21124800(+)
chr10:21125250-21125850(+)
chr10:21127980-21128580(+)
chr10:21129630-21130230(+)
chr10:21130970-21131570(+)
chr10:21132590-21133190(+)
chr10:21133609-21134209(+)
chr10:21135230-21135830(+)
chr10:21136436-21137036(+)
chr10:21137130-21137730(+)
chr10:21138370-21138970(+)
chr10:21141559-21142159(+)
chr10:21142390-21142990(+)
chr10:21142983-21143583(+)
chr10:21143430-21144030(+)
chr10:21144227-21144827(+)
chr10:21144750-21145350(+)
chr10:21145266-21145866(+)
chr10:21146282-21146882(+)
chr10:21147117-21147717(+)
chr10:21148415-21149015(+)
chr10:21149150-21149750(+)
chr10:21149782-21150382(+)
chr10:21152380-21152980(+)
chr10:21153170-21153770(+)
chr10:21153870-21154470(+)
chr10:21154590-21155190(+)
chr10:21154990-21155590(+)
chr10:21156790-21157390(+)
chr10:21159649-21160249(+)
chr10:21160290-21160890(+)
chr10:21160805-21161405(+)
chr10:21163066-21163666(+)
chr10:21163535-21164135(+)
chr10:21164415-21165015(+)
chr10:21166311-21166911(+)
chr10:21166818-21167418(+)
chr10:21167257-21167857(+)
chr10:21167863-21168463(+)
chr10:21168798-21169398(+)
chr10:21170090-21170690(+)
chr10:21170630-21171230(+)
chr10:21171900-21172500(+)
chr10:21172380-21172980(+)
chr10:21173010-21173610(+)
chr10:21173412-21174012(+)
chr10:21174519-21175119(+)
chr10:21175330-21175930(+)
chr10:21176140-21176740(+)
chr10:21176978-21177578(+)
chr10:21177729-21178329(+)
chr10:21178190-21178790(+)
chr10:21178855-21179455(+)
chr10:21179327-21179927(+)
chr10:21179773-21180373(+)
chr10:21180181-21180781(+)
chr10:21180870-21181470(+)
chr10:21181632-21182232(+)
chr10:21182262-21182862(+)
chr10:21182816-21183416(+)
chr10:21183985-21184585(+)
chr10:21184570-21185170(+)
chr10:21185390-21185990(+)
chr10:21186079-21186679(+)
chr10:21186782-21187382(+)
chr10:21187373-21187973(+)
chr10:21187782-21188382(+)
chr10:21188482-21189082(+)
chr10:21188890-21189490(+)
chr10:21189948-21190548(+)
chr10:21191250-21191850(+)
chr10:21192823-21193423(+)
chr10:21193461-21194061(+)
chr10:21194410-21195010(+)
chr10:21196532-21197132(+)
chr10:21197242-21197842(+)
chr10:21199030-21199630(+)
chr10:21199833-21200433(+)
chr10:21200475-21201075(+)
chr10:21200956-21201556(+)
chr10:21201780-21202380(+)
chr10:21204750-21205350(+)
chr10:21206129-21206729(+)
chr10:21206741-21207341(+)
chr10:21207162-21207762(+)
chr10:21208358-21208958(+)
chr10:21208912-21209512(+)
chr10:21209570-21210170(+)
chr10:21210149-21210749(+)
chr10:21211140-21211740(+)
chr10:21212479-21213079(+)
chr10:21213369-21213969(+)
chr10:21213850-21214450(+)
chr10:21214850-21215450(+)
chr10:21215308-21215908(+)
chr10:21216272-21216872(+)
chr10:21216981-21217581(+)
chr10:21219398-21219998(+)
chr10:21220023-21220623(+)
chr10:21220470-21221070(+)
chr10:21221539-21222139(+)
chr10:21223290-21223890(+)
chr10:21224012-21224612(+)
chr10:21224759-21225359(+)
chr10:21225219-21225819(+)
chr10:21225860-21226460(+)
chr10:21234604-21235204(+)
chr10:21235472-21236072(+)
chr10:21236300-21236900(+)
chr10:21237419-21238019(+)
chr10:21237923-21238523(+)
chr10:21238751-21239351(+)
chr10:21241290-21241890(+)
chr10:21242202-21242802(+)
chr10:21243359-21243959(+)
chr10:21244185-21244785(+)
chr10:21244817-21245417(+)
chr10:21245588-21246188(+)
chr10:21246564-21247164(+)
chr10:21247124-21247724(+)
chr10:21247630-21248230(+)
chr10:21248114-21248714(+)
chr10:21250449-21251049(+)
chr10:21251003-21251603(+)
chr10:21251848-21252448(+)
chr10:21252666-21253266(+)
chr10:21253290-21253890(+)
chr10:21253843-21254443(+)
chr10:21254419-21255019(+)
chr10:21255270-21255870(+)
chr10:21257430-21258030(+)
chr10:21258865-21259465(+)
chr10:21259560-21260160(+)
chr10:21260728-21261328(+)
chr10:21261790-21262390(+)
chr10:21263050-21263650(+)
chr10:21264076-21264676(+)
chr10:21265350-21265950(+)
chr10:21266090-21266690(+)
chr10:21266593-21267193(+)
chr10:21267480-21268080(+)
chr10:21270310-21270910(+)
chr10:21270721-21271321(+)
chr10:21272320-21272920(+)
chr10:21273502-21274102(+)
chr10:21274200-21274800(+)
chr10:21274855-21275455(+)
chr10:21276070-21276670(+)
chr10:21277361-21277961(+)
chr10:21279389-21279989(+)
chr10:21280535-21281135(+)
chr10:21281110-21281710(+)
chr10:21282218-21282818(+)
chr10:21282675-21283275(+)
chr10:21283488-21284088(+)
chr10:21284182-21284782(+)
chr10:21284730-21285330(+)
chr10:21285323-21285923(+)
chr10:21285948-21286548(+)
chr10:21286712-21287312(+)
chr10:21287844-21288444(+)
chr10:21288476-21289076(+)
chr10:21289923-21290523(+)
chr10:21290349-21290949(+)
chr10:21291052-21291652(+)
chr10:21292071-21292671(+)
chr10:21293800-21294400(+)
chr10:21294210-21294810(+)
chr10:21294790-21295390(+)
chr10:21295476-21296076(+)
chr10:21296586-21297186(+)
chr10:21298050-21298650(+)
chr10:21298590-21299190(+)
chr10:21299460-21300060(+)
chr10:21300084-21300684(+)
chr10:21300650-21301250(+)
chr10:21301380-21301980(+)
chr10:21301815-21302415(+)
chr10:21302400-21303000(+)
chr10:21303035-21303635(+)
chr10:21303950-21304550(+)
chr10:21304707-21305307(+)
chr10:21306315-21306915(+)
chr10:21306855-21307455(+)
chr10:21307650-21308250(+)
chr10:21308276-21308876(+)
chr10:21309389-21309989(+)
chr10:21310083-21310683(+)
chr10:21310793-21311393(+)
chr10:21311651-21312251(+)
chr10:21313020-21313620(+)
chr10:21313590-21314190(+)
chr10:21313996-21314596(+)
chr10:21314928-21315528(+)
chr10:21315417-21316017(+)
chr10:21317965-21318565(+)
chr10:21318928-21319528(+)
chr10:21319391-21319991(+)
chr10:21320199-21320799(+)
chr10:21321599-21322199(+)
chr10:21323204-21323804(+)
chr10:21323834-21324434(+)
chr10:21324830-21325430(+)
chr10:21325733-21326333(+)
chr10:21326195-21326795(+)
chr10:21328572-21329172(+)
chr10:21329010-21329610(+)
chr10:21329910-21330510(+)
chr10:21330511-21331111(+)
chr10:21330932-21331532(+)
chr10:21331379-21331979(+)
chr10:21331856-21332456(+)
chr10:21333174-21333774(+)
chr10:21334751-21335351(+)
chr10:21335924-21336524(+)
chr10:21336345-21336945(+)
chr10:21336893-21337493(+)
chr10:21337910-21338510(+)
chr10:21338310-21338910(+)
chr10:21340932-21341532(+)
chr10:21341570-21342170(+)
chr10:21342000-21342600(+)
chr10:21342444-21343044(+)
chr10:21343128-21343728(+)
chr10:21343651-21344251(+)
chr10:21344304-21344904(+)
chr10:21344950-21345550(+)
chr10:21345515-21346115(+)
chr10:21346370-21346970(+)
chr10:21346823-21347423(+)
chr10:21347294-21347894(+)
chr10:21348710-21349310(+)
chr10:21349470-21350070(+)
chr10:21349947-21350547(+)
chr10:21350704-21351304(+)
chr10:21352440-21353040(+)
chr10:21352991-21353591(+)
chr10:21354489-21355089(+)
chr10:21355210-21355810(+)
chr10:21356260-21356860(+)
chr10:21357079-21357679(+)
chr10:21357670-21358270(+)
chr10:21358104-21358704(+)
chr10:21358713-21359313(+)
chr10:21359173-21359773(+)
chr10:21359630-21360230(+)
chr10:21360291-21360891(+)
chr10:21360919-21361519(+)
chr10:21364104-21364704(+)
chr10:21365212-21365812(+)
chr10:21366513-21367113(+)
chr10:21367505-21368105(+)
chr10:21368295-21368895(+)
chr10:21369081-21369681(+)
chr10:21370127-21370727(+)
chr10:21371022-21371622(+)
chr10:21372631-21373231(+)
chr10:21373532-21374132(+)
chr10:21374574-21375174(+)
chr10:21375823-21376423(+)
chr10:21376338-21376938(+)
chr10:21377013-21377613(+)
chr10:21377470-21378070(+)
chr10:21377896-21378496(+)
chr10:21378450-21379050(+)
chr10:21379386-21379986(+)
chr10:21381499-21382099(+)
chr10:21381972-21382572(+)
chr10:21382520-21383120(+)
chr10:21383698-21384298(+)
chr10:21385485-21386085(+)
chr10:21386281-21386881(+)
chr10:21386790-21387390(+)
chr10:21387230-21387830(+)
chr10:21388037-21388637(+)
chr10:21388465-21389065(+)
chr10:21389037-21389637(+)
chr10:21389708-21390308(+)
chr10:21390432-21391032(+)
chr10:21391150-21391750(+)
chr10:21398810-21399410(+)
chr10:21399930-21400530(+)
chr10:21402350-21402950(+)
chr10:21404230-21404830(+)
chr10:21406250-21406850(+)
chr10:21407096-21407696(+)
chr10:21408830-21409430(+)
chr10:21409515-21410115(+)
chr10:21410250-21410850(+)
chr10:21411711-21412311(+)
chr10:21414297-21414897(+)
chr10:21414703-21415303(+)
chr10:21418975-21419575(+)
chr10:21419965-21420565(+)
chr10:21422332-21422932(+)
chr10:21423898-21424498(+)
chr10:21424536-21425136(+)
chr10:21425190-21425790(+)
chr10:21426113-21426713(+)
chr10:21427741-21428341(+)
chr10:21428166-21428766(+)
chr10:21430846-21431446(+)
chr10:21431655-21432255(+)
chr10:21432410-21433010(+)
chr10:21432866-21433466(+)
chr10:21433290-21433890(+)
chr10:21434589-21435189(+)
chr10:21435166-21435766(+)
chr10:21435930-21436530(+)
chr10:21436430-21437030(+)
chr10:21437065-21437665(+)
chr10:21437740-21438340(+)
chr10:21438170-21438770(+)
chr10:21439055-21439655(+)
chr10:21439746-21440346(+)
chr10:21440243-21440843(+)
chr10:21441069-21441669(+)
chr10:21444328-21444928(+)
chr10:21448103-21448703(+)
chr10:21448504-21449104(+)
chr10:21448949-21449549(+)
chr10:21449443-21450043(+)
chr10:21450034-21450634(+)
chr10:21450499-21451099(+)
chr10:21451219-21451819(+)
chr10:21452453-21453053(+)
chr10:21452987-21453587(+)
chr10:21453512-21454112(+)
chr10:21454196-21454796(+)
chr10:21455227-21455827(+)
chr10:21455707-21456307(+)
chr10:21456390-21456990(+)
chr10:21457023-21457623(+)
chr10:21457610-21458210(+)
chr10:21458137-21458737(+)
chr10:21458610-21459210(+)
chr10:21459087-21459687(+)
chr10:21459590-21460190(+)
chr10:21460319-21460919(+)
chr10:21461227-21461827(+)
chr10:21461799-21462399(+)
chr10:21462294-21462894(+)
chr10:21462881-21463481(+)
chr10:21463797-21464397(+)
chr10:21465020-21465620(+)
chr10:21465798-21466398(+)
chr10:21468590-21469190(+)
chr10:21469410-21470010(+)
chr10:21470323-21470923(+)
chr10:21471823-21472423(+)
chr10:21472395-21472995(+)
chr10:21473029-21473629(+)
chr10:21473834-21474434(+)
chr10:21476968-21477568(+)
chr10:21477830-21478430(+)
chr10:21480315-21480915(+)
chr10:21482002-21482602(+)
chr10:21483320-21483920(+)
chr10:21484153-21484753(+)
chr10:21485294-21485894(+)
chr10:21485706-21486306(+)
chr10:21486751-21487351(+)
chr10:21488332-21488932(+)
chr10:21491611-21492211(+)
chr10:21492026-21492626(+)
chr10:21492590-21493190(+)
chr10:21493366-21493966(+)
chr10:21495099-21495699(+)
chr10:21497462-21498062(+)
chr10:21498780-21499380(+)
chr10:21499390-21499990(+)
chr10:21500376-21500976(+)
chr10:21501445-21502045(+)
chr10:21502027-21502627(+)
chr10:21503150-21503750(+)
chr10:21504073-21504673(+)
chr10:21505927-21506527(+)
chr10:21514638-21515238(+)
chr10:21515077-21515677(+)
chr10:21516175-21516775(+)
chr10:21516850-21517450(+)
chr10:21517490-21518090(+)
chr10:21517924-21518524(+)
chr10:21518407-21519007(+)
chr10:21518997-21519597(+)
chr10:21520280-21520880(+)
chr10:21520771-21521371(+)
chr10:21524052-21524652(+)
chr10:21526800-21527400(+)
chr10:21527562-21528162(+)
chr10:21528195-21528795(+)
chr10:21528870-21529470(+)
chr10:21530036-21530636(+)
chr10:21531641-21532241(+)
chr10:21532337-21532937(+)
chr10:21533718-21534318(+)
chr10:21535537-21536137(+)
chr10:21538250-21538850(+)
chr10:21539890-21540490(+)
chr10:21540670-21541270(+)
chr10:21543715-21544315(+)
chr10:21546030-21546630(+)
chr10:21546742-21547342(+)
chr10:21548877-21549477(+)
chr10:21549391-21549991(+)
chr10:21550649-21551249(+)
chr10:21551520-21552120(+)
chr10:21552091-21552691(+)
chr10:21552750-21553350(+)
chr10:21553190-21553790(+)
chr10:21553950-21554550(+)
chr10:21554431-21555031(+)
chr10:21555610-21556210(+)
chr10:21556130-21556730(+)
chr10:21556560-21557160(+)
chr10:21558089-21558689(+)
chr10:21558759-21559359(+)
chr10:21559280-21559880(+)
chr10:21559850-21560450(+)
chr10:21560410-21561010(+)
chr10:21561149-21561749(+)
chr10:21561616-21562216(+)
chr10:21562186-21562786(+)
chr10:21562750-21563350(+)
chr10:21563750-21564350(+)
chr10:21565233-21565833(+)
chr10:21565707-21566307(+)
chr10:21567566-21568166(+)
chr10:21568044-21568644(+)
chr10:21568500-21569100(+)
chr10:21569043-21569643(+)
chr10:21569822-21570422(+)
chr10:21570833-21571433(+)
chr10:21571285-21571885(+)
chr10:21571911-21572511(+)
chr10:21572516-21573116(+)
chr10:21572950-21573550(+)
chr10:21573528-21574128(+)
chr10:21574080-21574680(+)
chr10:21574603-21575203(+)
chr10:21575842-21576442(+)
chr10:21578061-21578661(+)
chr10:21578812-21579412(+)
chr10:21579557-21580157(+)
chr10:21580396-21580996(+)
chr10:21581100-21581700(+)
chr10:21581662-21582262(+)
chr10:21582398-21582998(+)
chr10:21582856-21583456(+)
chr10:21583443-21584043(+)
chr10:21585387-21585987(+)
chr10:21585971-21586571(+)
chr10:21586390-21586990(+)
chr10:21586894-21587494(+)
chr10:21587475-21588075(+)
chr10:21588439-21589039(+)
chr10:21589351-21589951(+)
chr10:21589858-21590458(+)
chr10:21590435-21591035(+)
chr10:21591310-21591910(+)
chr10:21593053-21593653(+)
chr10:21593815-21594415(+)
chr10:21596810-21597410(+)
chr10:21597773-21598373(+)
chr10:21598209-21598809(+)
chr10:21601574-21602174(+)
chr10:21602583-21603183(+)
chr10:21603013-21603613(+)
chr10:21603620-21604220(+)
chr10:21604159-21604759(+)
chr10:21604681-21605281(+)
chr10:21605300-21605900(+)
chr10:21605815-21606415(+)
chr10:21606750-21607350(+)
chr10:21607547-21608147(+)
chr10:21608210-21608810(+)
chr10:21612410-21613010(+)
chr10:21614440-21615040(+)
chr10:21614930-21615530(+)
chr10:21615598-21616198(+)
chr10:21616205-21616805(+)
chr10:21617030-21617630(+)
chr10:21617897-21618497(+)
chr10:21618802-21619402(+)
chr10:21619434-21620034(+)
chr10:21620541-21621141(+)
chr10:21621223-21621823(+)
chr10:21622658-21623258(+)
chr10:21623290-21623890(+)
chr10:21623822-21624422(+)
chr10:21624870-21625470(+)
chr10:21625577-21626177(+)
chr10:21626450-21627050(+)
chr10:21629163-21629763(+)
chr10:21631333-21631933(+)
chr10:21632165-21632765(+)
chr10:21633350-21633950(+)
chr10:21635884-21636484(+)
chr10:21636575-21637175(+)
chr10:21637232-21637832(+)
chr10:21637798-21638398(+)
chr10:21638679-21639279(+)
chr10:21639155-21639755(+)
chr10:21639690-21640290(+)
chr10:21640426-21641026(+)
chr10:21641720-21642320(+)
chr10:21644480-21645080(+)
chr10:21646313-21646913(+)
chr10:21647994-21648594(+)
chr10:21649090-21649690(+)
chr10:21649773-21650373(+)
chr10:21650720-21651320(+)
chr10:21651925-21652525(+)
chr10:21652340-21652940(+)
chr10:21653349-21653949(+)
chr10:21654847-21655447(+)
chr10:21656930-21657530(+)
chr10:21657881-21658481(+)
chr10:21658556-21659156(+)
chr10:21661740-21662340(+)
chr10:21662695-21663295(+)
chr10:21663725-21664325(+)
chr10:21664440-21665040(+)
chr10:21665656-21666256(+)
chr10:21668070-21668670(+)
chr10:21669572-21670172(+)
chr10:21672525-21673125(+)
chr10:21673640-21674240(+)
chr10:21674430-21675030(+)
chr10:21674977-21675577(+)
chr10:21675670-21676270(+)
chr10:21676218-21676818(+)
chr10:21676817-21677417(+)
chr10:21677571-21678171(+)
chr10:21678645-21679245(+)
chr10:21679158-21679758(+)
chr10:21679570-21680170(+)
chr10:21680030-21680630(+)
chr10:21680680-21681280(+)
chr10:21681345-21681945(+)
chr10:21682070-21682670(+)
chr10:21682470-21683070(+)
chr10:21682948-21683548(+)
chr10:21683886-21684486(+)
chr10:21684570-21685170(+)
chr10:21684990-21685590(+)
chr10:21685680-21686280(+)
chr10:21686274-21686874(+)
chr10:21687476-21688076(+)
chr10:21688410-21689010(+)
chr10:21689200-21689800(+)
chr10:21689998-21690598(+)
chr10:21690420-21691020(+)
chr10:21691009-21691609(+)
chr10:21691518-21692118(+)
chr10:21692443-21693043(+)
chr10:21694413-21695013(+)
chr10:21694830-21695430(+)
chr10:21695590-21696190(+)
chr10:21696110-21696710(+)
chr10:21696591-21697191(+)
chr10:21697220-21697820(+)
chr10:21698516-21699116(+)
chr10:21701360-21701960(+)
chr10:21702100-21702700(+)
chr10:21702522-21703122(+)
chr10:21703599-21704199(+)
chr10:21705384-21705984(+)
chr10:21706100-21706700(+)
chr10:21706839-21707439(+)
chr10:21707794-21708394(+)
chr10:21709210-21709810(+)
chr10:21709897-21710497(+)
chr10:21710633-21711233(+)
chr10:21711770-21712370(+)
chr10:21712450-21713050(+)
chr10:21713357-21713957(+)
chr10:21714037-21714637(+)
chr10:21714990-21715590(+)
chr10:21715826-21716426(+)
chr10:21716639-21717239(+)
chr10:21718468-21719068(+)
chr10:21720934-21721534(+)
chr10:21721570-21722170(+)
chr10:21722487-21723087(+)
chr10:21724205-21724805(+)
chr10:21725100-21725700(+)
chr10:21726080-21726680(+)
chr10:21726684-21727284(+)
chr10:21727270-21727870(+)
chr10:21727676-21728276(+)
chr10:21730080-21730680(+)
chr10:21733176-21733776(+)
chr10:21733954-21734554(+)
chr10:21738114-21738714(+)
chr10:21739095-21739695(+)
chr10:21740199-21740799(+)
chr10:21741026-21741626(+)
chr10:21742357-21742957(+)
chr10:21743052-21743652(+)
chr10:21743475-21744075(+)
chr10:21744695-21745295(+)
chr10:21747201-21747801(+)
chr10:21747802-21748402(+)
chr10:21748370-21748970(+)
chr10:21749725-21750325(+)
chr10:21751310-21751910(+)
chr10:21752274-21752874(+)
chr10:21752941-21753541(+)
chr10:21754090-21754690(+)
chr10:21756151-21756751(+)
chr10:21756900-21757500(+)
chr10:21757780-21758380(+)
chr10:21758310-21758910(+)
chr10:21759275-21759875(+)
chr10:21760390-21760990(+)
chr10:21760979-21761579(+)
chr10:21762068-21762668(+)
chr10:21763555-21764155(+)
chr10:21764146-21764746(+)
chr10:21765039-21765639(+)
chr10:21766140-21766740(+)
chr10:21766634-21767234(+)
chr10:21767403-21768003(+)
chr10:21768438-21769038(+)
chr10:21769590-21770190(+)
chr10:21771010-21771610(+)
chr10:21772250-21772850(+)
chr10:21772720-21773320(+)
chr10:21773955-21774555(+)
chr10:21774705-21775305(+)
chr10:21775730-21776330(+)
chr10:21776406-21777006(+)
chr10:21777373-21777973(+)
chr10:21777949-21778549(+)
chr10:21779439-21780039(+)
chr10:21779994-21780594(+)
chr10:21781262-21781862(+)
chr10:21781804-21782404(+)
chr10:21782858-21783458(+)
chr10:21783480-21784080(+)
chr10:21784511-21785111(+)
chr10:21785060-21785660(+)
chr10:21785481-21786081(+)
chr10:21785992-21786592(+)
chr10:21786726-21787326(+)
chr10:21787167-21787767(+)
chr10:21787852-21788452(+)
chr10:21788490-21789090(+)
chr10:21789067-21789667(+)
chr10:21789497-21790097(+)
chr10:21789972-21790572(+)
chr10:21790506-21791106(+)
chr10:21791079-21791679(+)
chr10:21791684-21792284(+)
chr10:21792352-21792952(+)
chr10:21792939-21793539(+)
chr10:21793637-21794237(+)
chr10:21794494-21795094(+)
chr10:21795009-21795609(+)
chr10:21795475-21796075(+)
chr10:21796109-21796709(+)
chr10:21796795-21797395(+)
chr10:21797530-21798130(+)
chr10:21798243-21798843(+)
chr10:21799060-21799660(+)
chr10:21799559-21800159(+)
chr10:21800037-21800637(+)
chr10:21800700-21801300(+)
chr10:21801152-21801752(+)
chr10:21801713-21802313(+)
chr10:21802282-21802882(+)
chr10:21802989-21803589(+)
chr10:21803452-21804052(+)
chr10:21803870-21804470(+)
chr10:21804357-21804957(+)
chr10:21805073-21805673(+)
chr10:21805600-21806200(+)
chr10:21806213-21806813(+)
chr10:21806999-21807599(+)
chr10:21807594-21808194(+)
chr10:21808163-21808763(+)
chr10:21808830-21809430(+)
chr10:21809551-21810151(+)
chr10:21810032-21810632(+)
chr10:21810589-21811189(+)
chr10:21811210-21811810(+)
chr10:21811799-21812399(+)
chr10:21812416-21813016(+)
chr10:21812953-21813553(+)
chr10:21813634-21814234(+)
chr10:21814475-21815075(+)
chr10:21815080-21815680(+)
chr10:21815917-21816517(+)
chr10:21816602-21817202(+)
chr10:21817031-21817631(+)
chr10:21817640-21818240(+)
chr10:21818366-21818966(+)
chr10:21819014-21819614(+)
chr10:21819513-21820113(+)
chr10:21819978-21820578(+)
chr10:21820521-21821121(+)
chr10:21821001-21821601(+)
chr10:21821648-21822248(+)
chr10:21822361-21822961(+)
chr10:21822792-21823392(+)
chr10:21823465-21824065(+)
chr10:21824116-21824716(+)
chr10:21824791-21825391(+)
chr10:21825549-21826149(+)
chr10:21826245-21826845(+)
chr10:21827440-21828040(+)
chr10:21829903-21830503(+)
chr10:21831190-21831790(+)
chr10:21835430-21836030(+)
chr10:21836250-21836850(+)
chr10:21838104-21838704(+)
chr10:21838955-21839555(+)
chr10:21839953-21840553(+)
chr10:21841596-21842196(+)
chr10:21844159-21844759(+)
chr10:21845350-21845950(+)
chr10:21845778-21846378(+)
chr10:21846296-21846896(+)
chr10:21849554-21850154(+)
chr10:21850290-21850890(+)
chr10:21850801-21851401(+)
chr10:21851790-21852390(+)
chr10:21853042-21853642(+)
chr10:21853698-21854298(+)
chr10:21854450-21855050(+)
chr10:21855293-21855893(+)
chr10:21855995-21856595(+)
chr10:21859700-21860300(+)
chr10:21860130-21860730(+)
chr10:21860790-21861390(+)
chr10:21861440-21862040(+)
chr10:21863556-21864156(+)
chr10:21866013-21866613(+)
chr10:21868130-21868730(+)
chr10:21869640-21870240(+)
chr10:21870311-21870911(+)
chr10:21871330-21871930(+)
chr10:21873718-21874318(+)
chr10:21874210-21874810(+)
chr10:21876270-21876870(+)
chr10:21876997-21877597(+)
chr10:21878090-21878690(+)
chr10:21880644-21881244(+)
chr10:21881490-21882090(+)
chr10:21882700-21883300(+)
chr10:21883988-21884588(+)
chr10:21888447-21889047(+)
chr10:21889790-21890390(+)
chr10:21891130-21891730(+)
chr10:21892619-21893219(+)
chr10:21893512-21894112(+)
chr10:21894861-21895461(+)
chr10:21895710-21896310(+)
chr10:21896170-21896770(+)
chr10:21897477-21898077(+)
chr10:21898090-21898690(+)
chr10:21900523-21901123(+)
chr10:21901793-21902393(+)
chr10:21902990-21903590(+)
chr10:21906082-21906682(+)
chr10:21909740-21910340(+)
chr10:21910318-21910918(+)
chr10:21911040-21911640(+)
chr10:21911723-21912323(+)
chr10:21912146-21912746(+)
chr10:21913254-21913854(+)
chr10:21913740-21914340(+)
chr10:21914536-21915136(+)
chr10:21915388-21915988(+)
chr10:21916173-21916773(+)
chr10:21916822-21917422(+)
chr10:21919335-21919935(+)
chr10:21920322-21920922(+)
chr10:21920920-21921520(+)
chr10:21922230-21922830(+)
chr10:21923589-21924189(+)
chr10:21925603-21926203(+)
chr10:21926371-21926971(+)
chr10:21927490-21928090(+)
chr10:21927959-21928559(+)
chr10:21928640-21929240(+)
chr10:21929276-21929876(+)
chr10:21930580-21931180(+)
chr10:21931566-21932166(+)
chr10:21932360-21932960(+)
chr10:21935434-21936034(+)
chr10:21936830-21937430(+)
chr10:21937544-21938144(+)
chr10:21938281-21938881(+)
chr10:21939108-21939708(+)
chr10:21939820-21940420(+)
chr10:21940770-21941370(+)
chr10:21941350-21941950(+)
chr10:21941990-21942590(+)
chr10:21942689-21943289(+)
chr10:21943600-21944200(+)
chr10:21944066-21944666(+)
chr10:21944639-21945239(+)
chr10:21946336-21946936(+)
chr10:21946803-21947403(+)
chr10:21947979-21948579(+)
chr10:21948654-21949254(+)
chr10:21949280-21949880(+)
chr10:21949875-21950475(+)
chr10:21950333-21950933(+)
chr10:21950823-21951423(+)
chr10:21951433-21952033(+)
chr10:21951900-21952500(+)
chr10:21952404-21953004(+)
chr10:21955400-21956000(+)
chr10:21955835-21956435(+)
chr10:21957240-21957840(+)
chr10:21957679-21958279(+)
chr10:21958197-21958797(+)
chr10:21959200-21959800(+)
chr10:21960005-21960605(+)
chr10:21960845-21961445(+)
chr10:21961640-21962240(+)
chr10:21962285-21962885(+)
chr10:21963977-21964577(+)
chr10:21965110-21965710(+)
chr10:21965730-21966330(+)
chr10:21966690-21967290(+)
chr10:21967439-21968039(+)
chr10:21968153-21968753(+)
chr10:21969000-21969600(+)
chr10:21969977-21970577(+)
chr10:21970510-21971110(+)
chr10:21970930-21971530(+)
chr10:21972622-21973222(+)
chr10:21973450-21974050(+)
chr10:21974130-21974730(+)
chr10:21974810-21975410(+)
chr10:21975975-21976575(+)
chr10:21976650-21977250(+)
chr10:21978620-21979220(+)
chr10:21980760-21981360(+)
chr10:21981200-21981800(+)
chr10:21981735-21982335(+)
chr10:21982213-21982813(+)
chr10:21982670-21983270(+)
chr10:21983458-21984058(+)
chr10:21983870-21984470(+)
chr10:21984450-21985050(+)
chr10:21985263-21985863(+)
chr10:21986000-21986600(+)
chr10:21986420-21987020(+)
chr10:21986831-21987431(+)
chr10:21987453-21988053(+)
chr10:21989351-21989951(+)
chr10:21990545-21991145(+)
chr10:21991090-21991690(+)
chr10:21991557-21992157(+)
chr10:21991969-21992569(+)
chr10:21992824-21993424(+)
chr10:21993914-21994514(+)
chr10:21994568-21995168(+)
chr10:21995170-21995770(+)
chr10:21995730-21996330(+)
chr10:21996316-21996916(+)
chr10:21996833-21997433(+)
chr10:21998005-21998605(+)
chr10:21998550-21999150(+)
chr10:21999570-22000170(+)
chr10:22000220-22000820(+)
chr10:22000910-22001510(+)
chr10:22001370-22001970(+)
chr10:22001814-22002414(+)
chr10:22002491-22003091(+)
chr10:22003330-22003930(+)
chr10:22003880-22004480(+)
chr10:22004423-22005023(+)
chr10:22005130-22005730(+)
chr10:22006070-22006670(+)
chr10:22006521-22007121(+)
chr10:22006926-22007526(+)
chr10:22007565-22008165(+)
chr10:22008310-22008910(+)
chr10:22008937-22009537(+)
chr10:22010097-22010697(+)
chr10:22011290-22011890(+)
chr10:22012243-22012843(+)
chr10:22012989-22013589(+)
chr10:22013520-22014120(+)
chr10:22014270-22014870(+)
chr10:22014835-22015435(+)
chr10:22015546-22016146(+)
chr10:22016412-22017012(+)
chr10:22016896-22017496(+)
chr10:22017449-22018049(+)
chr10:22018800-22019400(+)
chr10:22019683-22020283(+)
chr10:22020978-22021578(+)
chr10:22021746-22022346(+)
chr10:22022563-22023163(+)
chr10:22023323-22023923(+)
chr10:22024210-22024810(+)
chr10:22024830-22025430(+)
chr10:22025310-22025910(+)
chr10:22025914-22026514(+)
chr10:22026350-22026950(+)
chr10:22026770-22027370(+)
chr10:22027539-22028139(+)
chr10:22028209-22028809(+)
chr10:22028730-22029330(+)
chr10:22029210-22029810(+)
chr10:22029809-22030409(+)
chr10:22030690-22031290(+)
chr10:22031590-22032190(+)
chr10:22032480-22033080(+)
chr10:22033041-22033641(+)
chr10:22034192-22034792(+)
chr10:22034910-22035510(+)
chr10:22035570-22036170(+)
chr10:22036232-22036832(+)
chr10:22036901-22037501(+)
chr10:22037540-22038140(+)
chr10:22038472-22039072(+)
chr10:22039183-22039783(+)
chr10:22040027-22040627(+)
chr10:22040597-22041197(+)
chr10:22041385-22041985(+)
chr10:22041960-22042560(+)
chr10:22042538-22043138(+)
chr10:22043238-22043838(+)
chr10:22044145-22044745(+)
chr10:22044765-22045365(+)
chr10:22045620-22046220(+)
chr10:22046199-22046799(+)
chr10:22046940-22047540(+)
chr10:22047464-22048064(+)
chr10:22048044-22048644(+)
chr10:22049020-22049620(+)
chr10:22049810-22050410(+)
chr10:22050358-22050958(+)
chr10:22051140-22051740(+)
chr10:22052326-22052926(+)
chr10:22053267-22053867(+)
chr10:22054841-22055441(+)
chr10:22055410-22056010(+)
chr10:22055870-22056470(+)
chr10:22056430-22057030(+)
chr10:22056870-22057470(+)
chr10:22057891-22058491(+)
chr10:22058850-22059450(+)
chr10:22059961-22060561(+)
chr10:22060570-22061170(+)
chr10:22061590-22062190(+)
chr10:22063680-22064280(+)
chr10:22065982-22066582(+)
chr10:22067750-22068350(+)
chr10:22069690-22070290(+)
chr10:22073863-22074463(+)
chr10:22075890-22076490(+)
chr10:22076590-22077190(+)
chr10:22077044-22077644(+)
chr10:22077713-22078313(+)
chr10:22078510-22079110(+)
chr10:22079160-22079760(+)
chr10:22080069-22080669(+)
chr10:22082770-22083370(+)
chr10:22084133-22084733(+)
chr10:22086346-22086946(+)
chr10:22086789-22087389(+)
chr10:22087310-22087910(+)
chr10:22091319-22091919(+)
chr10:22091930-22092530(+)
chr10:22092632-22093232(+)
chr10:22094392-22094992(+)
chr10:22095330-22095930(+)
chr10:22096007-22096607(+)
chr10:22096610-22097210(+)
chr10:22097388-22097988(+)
chr10:22099266-22099866(+)
chr10:22099979-22100579(+)
chr10:22101530-22102130(+)
chr10:22102767-22103367(+)
chr10:22103210-22103810(+)
chr10:22103718-22104318(+)
chr10:22107168-22107768(+)
chr10:22108750-22109350(+)
chr10:22109782-22110382(+)
chr10:22110370-22110970(+)
chr10:22112426-22113026(+)
chr10:22113391-22113991(+)
chr10:22114224-22114824(+)
chr10:22119750-22120350(+)
chr10:22121096-22121696(+)
chr10:22121558-22122158(+)
chr10:22122150-22122750(+)
chr10:22123499-22124099(+)
chr10:22125920-22126520(+)
chr10:22126604-22127204(+)
chr10:22131104-22131704(+)
chr10:22132647-22133247(+)
chr10:22133230-22133830(+)
chr10:22135730-22136330(+)
chr10:22137070-22137670(+)
chr10:22138441-22139041(+)
chr10:22141120-22141720(+)
chr10:22142630-22143230(+)
chr10:22143437-22144037(+)
chr10:22144452-22145052(+)
chr10:22145550-22146150(+)
chr10:22146030-22146630(+)
chr10:22147272-22147872(+)
chr10:22147820-22148420(+)
chr10:22148290-22148890(+)
chr10:22148751-22149351(+)
chr10:22149573-22150173(+)
chr10:22150265-22150865(+)
chr10:22155670-22156270(+)
chr10:22156214-22156814(+)
chr10:22156730-22157330(+)
chr10:22157666-22158266(+)
chr10:22159730-22160330(+)
chr10:22161186-22161786(+)
chr10:22162010-22162610(+)
chr10:22163411-22164011(+)
chr10:22163948-22164548(+)
chr10:22164590-22165190(+)
chr10:22165590-22166190(+)
chr10:22166290-22166890(+)
chr10:22167830-22168430(+)
chr10:22168900-22169500(+)
chr10:22169710-22170310(+)
chr10:22171565-22172165(+)
chr10:22172290-22172890(+)
chr10:22172866-22173466(+)
chr10:22175070-22175670(+)
chr10:22176320-22176920(+)
chr10:22176890-22177490(+)
chr10:22177759-22178359(+)
chr10:22178571-22179171(+)
chr10:22179210-22179810(+)
chr10:22180255-22180855(+)
chr10:22181990-22182590(+)
chr10:22183356-22183956(+)
chr10:22183930-22184530(+)
chr10:22184400-22185000(+)
chr10:22185560-22186160(+)
chr10:22186290-22186890(+)
chr10:22187760-22188360(+)
chr10:22188471-22189071(+)
chr10:22189340-22189940(+)
chr10:22190381-22190981(+)
chr10:22193906-22194506(+)
chr10:22196207-22196807(+)
chr10:22199123-22199723(+)
chr10:22199610-22200210(+)
chr10:22200670-22201270(+)
chr10:22201431-22202031(+)
chr10:22202570-22203170(+)
chr10:22204030-22204630(+)
chr10:22207500-22208100(+)
chr10:22207915-22208515(+)
chr10:22208729-22209329(+)
chr10:22209496-22210096(+)
chr10:22209987-22210587(+)
chr10:22210652-22211252(+)
chr10:22211830-22212430(+)
chr10:22212812-22213412(+)
chr10:22213502-22214102(+)
chr10:22214720-22215320(+)
chr10:22215338-22215938(+)
chr10:22215804-22216404(+)
chr10:22216437-22217037(+)
chr10:22217170-22217770(+)
chr10:22217877-22218477(+)
chr10:22219972-22220572(+)
chr10:22220983-22221583(+)
chr10:22221918-22222518(+)
chr10:22222470-22223070(+)
chr10:22223174-22223774(+)
chr10:22224320-22224920(+)
chr10:22227570-22228170(+)
chr10:22228580-22229180(+)
chr10:22229435-22230035(+)
chr10:22231275-22231875(+)
chr10:22232474-22233074(+)
chr10:22233588-22234188(+)
chr10:22234225-22234825(+)
chr10:22235810-22236410(+)
chr10:22236345-22236945(+)
chr10:22237565-22238165(+)
chr10:22239401-22240001(+)
chr10:22241253-22241853(+)
chr10:22242352-22242952(+)
chr10:22242898-22243498(+)
chr10:22243606-22244206(+)
chr10:22244010-22244610(+)
chr10:22244793-22245393(+)
chr10:22245382-22245982(+)
chr10:22246173-22246773(+)
chr10:22247680-22248280(+)
chr10:22248887-22249487(+)
chr10:22250638-22251238(+)
chr10:22251255-22251855(+)
chr10:22251720-22252320(+)
chr10:22254123-22254723(+)
chr10:22254715-22255315(+)
chr10:22256450-22257050(+)
chr10:22258274-22258874(+)
chr10:22261370-22261970(+)
chr10:22262290-22262890(+)
chr10:22264209-22264809(+)
chr10:22265090-22265690(+)
chr10:22265627-22266227(+)
chr10:22267228-22267828(+)
chr10:22267910-22268510(+)
chr10:22269576-22270176(+)
chr10:22270530-22271130(+)
chr10:22272170-22272770(+)
chr10:22273006-22273606(+)
chr10:22273830-22274430(+)
chr10:22274339-22274939(+)
chr10:22278335-22278935(+)
chr10:22279295-22279895(+)
chr10:22280890-22281490(+)
chr10:22282216-22282816(+)
chr10:22284310-22284910(+)
chr10:22285025-22285625(+)
chr10:22286170-22286770(+)
chr10:22288576-22289176(+)
chr10:22289114-22289714(+)
chr10:22289691-22290291(+)
chr10:22290413-22291013(+)
chr10:22290939-22291539(+)
chr10:22291409-22292009(+)
chr10:22292272-22292872(+)
chr10:22292964-22293564(+)
chr10:22293481-22294081(+)
chr10:22294514-22295114(+)
chr10:22295911-22296511(+)
chr10:22297050-22297650(+)
chr10:22298944-22299544(+)
chr10:22299713-22300313(+)
chr10:22300385-22300985(+)
chr10:22301080-22301680(+)
chr10:22301610-22302210(+)
chr10:22302270-22302870(+)
chr10:22303320-22303920(+)
chr10:22303782-22304382(+)
chr10:22304223-22304823(+)
chr10:22305000-22305600(+)
chr10:22305670-22306270(+)
chr10:22306090-22306690(+)
chr10:22306515-22307115(+)
chr10:22307820-22308420(+)
chr10:22309070-22309670(+)
chr10:22310340-22310940(+)
chr10:22311063-22311663(+)
chr10:22311553-22312153(+)
chr10:22312118-22312718(+)
chr10:22316070-22316670(+)
chr10:22316519-22317119(+)
chr10:22318185-22318785(+)
chr10:22318732-22319332(+)
chr10:22319963-22320563(+)
chr10:22322230-22322830(+)
chr10:22323188-22323788(+)
chr10:22323890-22324490(+)
chr10:22327490-22328090(+)
chr10:22328830-22329430(+)
chr10:22329860-22330460(+)
chr10:22331391-22331991(+)
chr10:22332178-22332778(+)
chr10:22334173-22334773(+)
chr10:22334990-22335590(+)
chr10:22335630-22336230(+)
chr10:22337530-22338130(+)
chr10:22338441-22339041(+)
chr10:22338972-22339572(+)
chr10:22339690-22340290(+)
chr10:22340570-22341170(+)
chr10:22341216-22341816(+)
chr10:22341874-22342474(+)
chr10:22342808-22343408(+)
chr10:22343839-22344439(+)
chr10:22346010-22346610(+)
chr10:22347011-22347611(+)
chr10:22347652-22348252(+)
chr10:22349190-22349790(+)
chr10:22349858-22350458(+)
chr10:22355950-22356550(+)
chr10:22359237-22359837(+)
chr10:22360050-22360650(+)
chr10:22361230-22361830(+)
chr10:22362790-22363390(+)
chr10:22367070-22367670(+)
chr10:22368330-22368930(+)
chr10:22368746-22369346(+)
chr10:22370822-22371422(+)
chr10:22373121-22373721(+)
chr10:22374740-22375340(+)
chr10:22375481-22376081(+)
chr10:22375937-22376537(+)
chr10:22376415-22377015(+)
chr10:22378318-22378918(+)
chr10:22385416-22386016(+)
chr10:22385924-22386524(+)
chr10:22386327-22386927(+)
chr10:22387090-22387690(+)
chr10:22387490-22388090(+)
chr10:22387910-22388510(+)
chr10:22388610-22389210(+)
chr10:22389573-22390173(+)
chr10:22390141-22390741(+)
chr10:22390828-22391428(+)
chr10:22391778-22392378(+)
chr10:22392544-22393144(+)
chr10:22393470-22394070(+)
chr10:22393910-22394510(+)
chr10:22394490-22395090(+)
chr10:22395150-22395750(+)
chr10:22396010-22396610(+)
chr10:22396875-22397475(+)
chr10:22398711-22399311(+)
chr10:22399585-22400185(+)
chr10:22400146-22400746(+)
chr10:22400596-22401196(+)
chr10:22401078-22401678(+)
chr10:22403097-22403697(+)
chr10:22404110-22404710(+)
chr10:22405510-22406110(+)
chr10:22407115-22407715(+)
chr10:22411040-22411640(+)
chr10:22418440-22419040(+)
chr10:22419616-22420216(+)
chr10:22420677-22421277(+)
chr10:22421762-22422362(+)
chr10:22422345-22422945(+)
chr10:22422756-22423356(+)
chr10:22423470-22424070(+)
chr10:22424411-22425011(+)
chr10:22424911-22425511(+)
chr10:22426233-22426833(+)
chr10:22426770-22427370(+)
chr10:22428010-22428610(+)
chr10:22429110-22429710(+)
chr10:22430450-22431050(+)
chr10:22432630-22433230(+)
chr10:22433549-22434149(+)
chr10:22437796-22438396(+)
chr10:22438300-22438900(+)
chr10:22440614-22441214(+)
chr10:22444410-22445010(+)
chr10:22445611-22446211(+)
chr10:22446714-22447314(+)
chr10:22447274-22447874(+)
chr10:22447991-22448591(+)
chr10:22448733-22449333(+)
chr10:22449250-22449850(+)
chr10:22451799-22452399(+)
chr10:22452530-22453130(+)
chr10:22453620-22454220(+)
chr10:22455250-22455850(+)
chr10:22457291-22457891(+)
chr10:22459286-22459886(+)
chr10:22461810-22462410(+)
chr10:22462520-22463120(+)
chr10:22463279-22463879(+)
chr10:22465690-22466290(+)
chr10:22468611-22469211(+)
chr10:22471310-22471910(+)
chr10:22472876-22473476(+)
chr10:22473550-22474150(+)
chr10:22474171-22474771(+)
chr10:22475121-22475721(+)
chr10:22476103-22476703(+)
chr10:22476850-22477450(+)
chr10:22477370-22477970(+)
chr10:22478083-22478683(+)
chr10:22478730-22479330(+)
chr10:22479496-22480096(+)
chr10:22479901-22480501(+)
chr10:22480455-22481055(+)
chr10:22481350-22481950(+)
chr10:22482170-22482770(+)
chr10:22482643-22483243(+)
chr10:22483296-22483896(+)
chr10:22484762-22485362(+)
chr10:22485210-22485810(+)
chr10:22487030-22487630(+)
chr10:22488050-22488650(+)
chr10:22488790-22489390(+)
chr10:22489210-22489810(+)
chr10:22489760-22490360(+)
chr10:22490374-22490974(+)
chr10:22491660-22492260(+)
chr10:22492320-22492920(+)
chr10:22492820-22493420(+)
chr10:22495710-22496310(+)
chr10:22496359-22496959(+)
chr10:22499110-22499710(+)
chr10:22499570-22500170(+)
chr10:22500501-22501101(+)
chr10:22501330-22501930(+)
chr10:22503172-22503772(+)
chr10:22506188-22506788(+)
chr10:22506609-22507209(+)
chr10:22507278-22507878(+)
chr10:22507689-22508289(+)
chr10:22508137-22508737(+)
chr10:22508710-22509310(+)
chr10:22509110-22509710(+)
chr10:22510283-22510883(+)
chr10:22512448-22513048(+)
chr10:22513044-22513644(+)
chr10:22514010-22514610(+)
chr10:22514490-22515090(+)
chr10:22515410-22516010(+)
chr10:22516150-22516750(+)
chr10:22516968-22517568(+)
chr10:22517396-22517996(+)
chr10:22517999-22518599(+)
chr10:22518726-22519326(+)
chr10:22519234-22519834(+)
chr10:22519682-22520282(+)
chr10:22520450-22521050(+)
chr10:22520950-22521550(+)
chr10:22521510-22522110(+)
chr10:22522112-22522712(+)
chr10:22522886-22523486(+)
chr10:22523300-22523900(+)
chr10:22523810-22524410(+)
chr10:22525595-22526195(+)
chr10:22526074-22526674(+)
chr10:22527845-22528445(+)
chr10:22528760-22529360(+)
chr10:22530580-22531180(+)
chr10:22531415-22532015(+)
chr10:22532179-22532779(+)
chr10:22532825-22533425(+)
chr10:22533664-22534264(+)
chr10:22534410-22535010(+)
chr10:22535504-22536104(+)
chr10:22536404-22537004(+)
chr10:22536840-22537440(+)
chr10:22537280-22537880(+)
chr10:22538190-22538790(+)
chr10:22539173-22539773(+)
chr10:22540077-22540677(+)
chr10:22540635-22541235(+)
chr10:22541071-22541671(+)
chr10:22541732-22542332(+)
chr10:22542236-22542836(+)
chr10:22542746-22543346(+)
chr10:22543519-22544119(+)
chr10:22543995-22544595(+)
chr10:22544542-22545142(+)
chr10:22545040-22545640(+)
chr10:22545722-22546322(+)
chr10:22546359-22546959(+)
chr10:22547131-22547731(+)
chr10:22548118-22548718(+)
chr10:22548850-22549450(+)
chr10:22551360-22551960(+)
chr10:22554310-22554910(+)
chr10:22555179-22555779(+)
chr10:22555670-22556270(+)
chr10:22557608-22558208(+)
chr10:22558460-22559060(+)
chr10:22560504-22561104(+)
chr10:22565070-22565670(+)
chr10:22565832-22566432(+)
chr10:22566597-22567197(+)
chr10:22567447-22568047(+)
chr10:22568380-22568980(+)
chr10:22568929-22569529(+)
chr10:22569880-22570480(+)
chr10:22571300-22571900(+)
chr10:22571864-22572464(+)
chr10:22573330-22573930(+)
chr10:22573950-22574550(+)
chr10:22574998-22575598(+)
chr10:22575780-22576380(+)
chr10:22577105-22577705(+)
chr10:22577690-22578290(+)
chr10:22578435-22579035(+)
chr10:22582810-22583410(+)
chr10:22583560-22584160(+)
chr10:22585330-22585930(+)
chr10:22586950-22587550(+)
chr10:22590037-22590637(+)
chr10:22591810-22592410(+)
chr10:22592253-22592853(+)
chr10:22594518-22595118(+)
chr10:22597173-22597773(+)
chr10:22598090-22598690(+)
chr10:22599110-22599710(+)
chr10:22599622-22600222(+)
chr10:22600467-22601067(+)
chr10:22600980-22601580(+)
chr10:22601837-22602437(+)
chr10:22602247-22602847(+)
chr10:22603020-22603620(+)
chr10:22603820-22604420(+)
chr10:22604613-22605213(+)
chr10:22605098-22605698(+)
chr10:22605616-22606216(+)
chr10:22606088-22606688(+)
chr10:22606564-22607164(+)
chr10:22607189-22607789(+)
chr10:22607864-22608464(+)
chr10:22608323-22608923(+)
chr10:22608825-22609425(+)
chr10:22609610-22610210(+)
chr10:22610100-22610700(+)
chr10:22610960-22611560(+)
chr10:22611616-22612216(+)
chr10:22612220-22612820(+)
chr10:22612679-22613279(+)
chr10:22613350-22613950(+)
chr10:22613983-22614583(+)
chr10:22614430-22615030(+)
chr10:22614983-22615583(+)
chr10:22615510-22616110(+)
chr10:22616600-22617200(+)
chr10:22618006-22618606(+)
chr10:22618830-22619430(+)
chr10:22620100-22620700(+)
chr10:22620942-22621542(+)
chr10:22621541-22622141(+)
chr10:22622061-22622661(+)
chr10:22622576-22623176(+)
chr10:22623139-22623739(+)
chr10:22623578-22624178(+)
chr10:22624094-22624694(+)
chr10:22624667-22625267(+)
chr10:22625190-22625790(+)
chr10:22625641-22626241(+)
chr10:22626344-22626944(+)
chr10:22626888-22627488(+)
chr10:22627479-22628079(+)
chr10:22628299-22628899(+)
chr10:22629098-22629698(+)
chr10:22629728-22630328(+)
chr10:22630219-22630819(+)
chr10:22630789-22631389(+)
chr10:22631271-22631871(+)
chr10:22631875-22632475(+)
chr10:22632509-22633109(+)
chr10:22632991-22633591(+)
chr10:22633527-22634127(+)
chr10:22634132-22634732(+)
chr10:22634803-22635403(+)
chr10:22635300-22635900(+)
chr10:22635774-22636374(+)
chr10:22636250-22636850(+)
chr10:22636910-22637510(+)
chr10:22637675-22638275(+)
chr10:22638150-22638750(+)
chr10:22638670-22639270(+)
chr10:22640059-22640659(+)
chr10:22640666-22641266(+)
chr10:22641450-22642050(+)
chr10:22641910-22642510(+)
chr10:22642650-22643250(+)
chr10:22643190-22643790(+)
chr10:22643850-22644450(+)
chr10:22645057-22645657(+)
chr10:22645750-22646350(+)
chr10:22648210-22648810(+)
chr10:22650130-22650730(+)
chr10:22651430-22652030(+)
chr10:22652070-22652670(+)
chr10:22653574-22654174(+)
chr10:22654036-22654636(+)
chr10:22654688-22655288(+)
chr10:22655578-22656178(+)
chr10:22656621-22657221(+)
chr10:22657180-22657780(+)
chr10:22657807-22658407(+)
chr10:22658304-22658904(+)
chr10:22659080-22659680(+)
chr10:22659630-22660230(+)
chr10:22660090-22660690(+)
chr10:22660605-22661205(+)
chr10:22661260-22661860(+)
chr10:22661682-22662282(+)
chr10:22662846-22663446(+)
chr10:22663605-22664205(+)
chr10:22664390-22664990(+)
chr10:22665393-22665993(+)
chr10:22665850-22666450(+)
chr10:22666945-22667545(+)
chr10:22667786-22668386(+)
chr10:22668396-22668996(+)
chr10:22669670-22670270(+)
chr10:22670305-22670905(+)
chr10:22672698-22673298(+)
chr10:22675349-22675949(+)
chr10:22676960-22677560(+)
chr10:22677738-22678338(+)
chr10:22678841-22679441(+)
chr10:22679340-22679940(+)
chr10:22680408-22681008(+)
chr10:22681733-22682333(+)
chr10:22682483-22683083(+)
chr10:22684839-22685439(+)
chr10:22685550-22686150(+)
chr10:22688840-22689440(+)
chr10:22690074-22690674(+)
chr10:22691170-22691770(+)
chr10:22698353-22698953(+)
chr10:22699194-22699794(+)
chr10:22699775-22700375(+)
chr10:22701330-22701930(+)
chr10:22702921-22703521(+)
chr10:22705140-22705740(+)
chr10:22705916-22706516(+)
chr10:22706345-22706945(+)
chr10:22707518-22708118(+)
chr10:22709941-22710541(+)
chr10:22711270-22711870(+)
chr10:22712500-22713100(+)
chr10:22713070-22713670(+)
chr10:22713540-22714140(+)
chr10:22714010-22714610(+)
chr10:22714880-22715480(+)
chr10:22715466-22716066(+)
chr10:22715956-22716556(+)
chr10:22716801-22717401(+)
chr10:22718073-22718673(+)
chr10:22718879-22719479(+)
chr10:22721140-22721740(+)
chr10:22721604-22722204(+)
chr10:22722030-22722630(+)
chr10:22722715-22723315(+)
chr10:22723464-22724064(+)
chr10:22724270-22724870(+)
chr10:22724747-22725347(+)
chr10:22725237-22725837(+)
chr10:22725765-22726365(+)
chr10:22726401-22727001(+)
chr10:22727277-22727877(+)
chr10:22727870-22728470(+)
chr10:22729037-22729637(+)
chr10:22729897-22730497(+)
chr10:22730779-22731379(+)
chr10:22731330-22731930(+)
chr10:22732129-22732729(+)
chr10:22733135-22733735(+)
chr10:22733790-22734390(+)
chr10:22734454-22735054(+)
chr10:22734895-22735495(+)
chr10:22735893-22736493(+)
chr10:22736810-22737410(+)
chr10:22737850-22738450(+)
chr10:22738490-22739090(+)
chr10:22739490-22740090(+)
chr10:22740630-22741230(+)
chr10:22741270-22741870(+)
chr10:22742168-22742768(+)
chr10:22742809-22743409(+)
chr10:22743476-22744076(+)
chr10:22743996-22744596(+)
chr10:22745418-22746018(+)
chr10:22746110-22746710(+)
chr10:22746610-22747210(+)
chr10:22747410-22748010(+)
chr10:22748277-22748877(+)
chr10:22748932-22749532(+)
chr10:22749393-22749993(+)
chr10:22750693-22751293(+)
chr10:22751280-22751880(+)
chr10:22751850-22752450(+)
chr10:22752440-22753040(+)
chr10:22753004-22753604(+)
chr10:22754040-22754640(+)
chr10:22754670-22755270(+)
chr10:22755538-22756138(+)
chr10:22756160-22756760(+)
chr10:22756770-22757370(+)
chr10:22757274-22757874(+)
chr10:22757719-22758319(+)
chr10:22758320-22758920(+)
chr10:22759250-22759850(+)
chr10:22760250-22760850(+)
chr10:22761130-22761730(+)
chr10:22761860-22762460(+)
chr10:22762355-22762955(+)
chr10:22762917-22763517(+)
chr10:22763366-22763966(+)
chr10:22763901-22764501(+)
chr10:22764696-22765296(+)
chr10:22765505-22766105(+)
chr10:22766255-22766855(+)
chr10:22766722-22767322(+)
chr10:22767319-22767919(+)
chr10:22767772-22768372(+)
chr10:22768186-22768786(+)
chr10:22768700-22769300(+)
chr10:22769330-22769930(+)
chr10:22769870-22770470(+)
chr10:22770540-22771140(+)
chr10:22771029-22771629(+)
chr10:22771955-22772555(+)
chr10:22774450-22775050(+)
chr10:22775187-22775787(+)
chr10:22776170-22776770(+)
chr10:22777350-22777950(+)
chr10:22778272-22778872(+)
chr10:22779270-22779870(+)
chr10:22780299-22780899(+)
chr10:22780780-22781380(+)
chr10:22782190-22782790(+)
chr10:22782837-22783437(+)
chr10:22783420-22784020(+)
chr10:22784203-22784803(+)
chr10:22785196-22785796(+)
chr10:22786630-22787230(+)
chr10:22787793-22788393(+)
chr10:22788410-22789010(+)
chr10:22789612-22790212(+)
chr10:22790016-22790616(+)
chr10:22791370-22791970(+)
chr10:22791810-22792410(+)
chr10:22792564-22793164(+)
chr10:22793612-22794212(+)
chr10:22794163-22794763(+)
chr10:22794812-22795412(+)
chr10:22795750-22796350(+)
chr10:22801623-22802223(+)
chr10:22802625-22803225(+)
chr10:22803210-22803810(+)
chr10:22803852-22804452(+)
chr10:22804550-22805150(+)
chr10:22805430-22806030(+)
chr10:22806586-22807186(+)
chr10:22807144-22807744(+)
chr10:22809090-22809690(+)
chr10:22814480-22815080(+)
chr10:22814910-22815510(+)
chr10:22817470-22818070(+)
chr10:22819274-22819874(+)
chr10:22820256-22820856(+)
chr10:22820862-22821462(+)
chr10:22821990-22822590(+)
chr10:22822650-22823250(+)
chr10:22823090-22823690(+)
chr10:22823684-22824284(+)
chr10:22825458-22826058(+)
chr10:22826070-22826670(+)
chr10:22826635-22827235(+)
chr10:22827250-22827850(+)
chr10:22827770-22828370(+)
chr10:22828520-22829120(+)
chr10:22829100-22829700(+)
chr10:22830019-22830619(+)
chr10:22830856-22831456(+)
chr10:22831624-22832224(+)
chr10:22832363-22832963(+)
chr10:22832855-22833455(+)
chr10:22833317-22833917(+)
chr10:22833866-22834466(+)
chr10:22834560-22835160(+)
chr10:22835594-22836194(+)
chr10:22836095-22836695(+)
chr10:22836870-22837470(+)
chr10:22839019-22839619(+)
chr10:22839591-22840191(+)
chr10:22840007-22840607(+)
chr10:22840460-22841060(+)
chr10:22841743-22842343(+)
chr10:22842192-22842792(+)
chr10:22842833-22843433(+)
chr10:22843439-22844039(+)
chr10:22843892-22844492(+)
chr10:22844450-22845050(+)
chr10:22844859-22845459(+)
chr10:22845598-22846198(+)
chr10:22846272-22846872(+)
chr10:22847356-22847956(+)
chr10:22848097-22848697(+)
chr10:22848745-22849345(+)
chr10:22849246-22849846(+)
chr10:22849663-22850263(+)
chr10:22850140-22850740(+)
chr10:22851254-22851854(+)
chr10:22852663-22853263(+)
chr10:22853693-22854293(+)
chr10:22854215-22854815(+)
chr10:22854863-22855463(+)
chr10:22855330-22855930(+)
chr10:22856060-22856660(+)
chr10:22856958-22857558(+)
chr10:22857720-22858320(+)
chr10:22858250-22858850(+)
chr10:22858917-22859517(+)
chr10:22859591-22860191(+)
chr10:22860220-22860820(+)
chr10:22860870-22861470(+)
chr10:22861576-22862176(+)
chr10:22862761-22863361(+)
chr10:22863820-22864420(+)
chr10:22864420-22865020(+)
chr10:22865080-22865680(+)
chr10:22865640-22866240(+)
chr10:22866450-22867050(+)
chr10:22867108-22867708(+)
chr10:22868270-22868870(+)
chr10:22868870-22869470(+)
chr10:22869599-22870199(+)
chr10:22870374-22870974(+)
chr10:22871023-22871623(+)
chr10:22871865-22872465(+)
chr10:22872557-22873157(+)
chr10:22873334-22873934(+)
chr10:22874005-22874605(+)
chr10:22874440-22875040(+)
chr10:22875021-22875621(+)
chr10:22875565-22876165(+)
chr10:22876490-22877090(+)
chr10:22877050-22877650(+)
chr10:22878927-22879527(+)
chr10:22879710-22880310(+)
chr10:22880201-22880801(+)
chr10:22881310-22881910(+)
chr10:22881830-22882430(+)
chr10:22882495-22883095(+)
chr10:22883360-22883960(+)
chr10:22883840-22884440(+)
chr10:22884360-22884960(+)
chr10:22885175-22885775(+)
chr10:22885921-22886521(+)
chr10:22886774-22887374(+)
chr10:22887342-22887942(+)
chr10:22887886-22888486(+)
chr10:22888593-22889193(+)
chr10:22889321-22889921(+)
chr10:22889852-22890452(+)
chr10:22890290-22890890(+)
chr10:22890910-22891510(+)
chr10:22891336-22891936(+)
chr10:22892020-22892620(+)
chr10:22892612-22893212(+)
chr10:22893134-22893734(+)
chr10:22893948-22894548(+)
chr10:22895031-22895631(+)
chr10:22895590-22896190(+)
chr10:22896048-22896648(+)
chr10:22897057-22897657(+)
chr10:22898070-22898670(+)
chr10:22898792-22899392(+)
chr10:22899415-22900015(+)
chr10:22900555-22901155(+)
chr10:22901300-22901900(+)
chr10:22902119-22902719(+)
chr10:22902855-22903455(+)
chr10:22904129-22904729(+)
chr10:22904739-22905339(+)
chr10:22905826-22906426(+)
chr10:22906377-22906977(+)
chr10:22907060-22907660(+)
chr10:22907900-22908500(+)
chr10:22908600-22909200(+)
chr10:22909202-22909802(+)
chr10:22909733-22910333(+)
chr10:22910140-22910740(+)
chr10:22910550-22911150(+)
chr10:22911271-22911871(+)
chr10:22912393-22912993(+)
chr10:22913204-22913804(+)
chr10:22914354-22914954(+)
chr10:22914759-22915359(+)
chr10:22915554-22916154(+)
chr10:22916204-22916804(+)
chr10:22917200-22917800(+)
chr10:22917987-22918587(+)
chr10:22918679-22919279(+)
chr10:22919424-22920024(+)
chr10:22919995-22920595(+)
chr10:22920568-22921168(+)
chr10:22921229-22921829(+)
chr10:22921936-22922536(+)
chr10:22922342-22922942(+)
chr10:22922839-22923439(+)
chr10:22923935-22924535(+)
chr10:22924466-22925066(+)
chr10:22925490-22926090(+)
chr10:22926230-22926830(+)
chr10:22927674-22928274(+)
chr10:22928540-22929140(+)
chr10:22929259-22929859(+)
chr10:22931750-22932350(+)
chr10:22932596-22933196(+)
chr10:22933020-22933620(+)
chr10:22935157-22935757(+)
chr10:22936064-22936664(+)
chr10:22936502-22937102(+)
chr10:22937391-22937991(+)
chr10:22938263-22938863(+)
chr10:22939533-22940133(+)
chr10:22940302-22940902(+)
chr10:22941855-22942455(+)
chr10:22943232-22943832(+)
chr10:22944085-22944685(+)
chr10:22944494-22945094(+)
chr10:22945862-22946462(+)
chr10:22946570-22947170(+)
chr10:22947471-22948071(+)
chr10:22947893-22948493(+)
chr10:22948591-22949191(+)
chr10:22949204-22949804(+)
chr10:22951701-22952301(+)
chr10:22953130-22953730(+)
chr10:22953927-22954527(+)
chr10:22954340-22954940(+)
chr10:22955271-22955871(+)
chr10:22955854-22956454(+)
chr10:22956523-22957123(+)
chr10:22957030-22957630(+)
chr10:22957781-22958381(+)
chr10:22958348-22958948(+)
chr10:22959608-22960208(+)
chr10:22960305-22960905(+)
chr10:22960848-22961448(+)
chr10:22961455-22962055(+)
chr10:22962030-22962630(+)
chr10:22962533-22963133(+)
chr10:22962952-22963552(+)
chr10:22963353-22963953(+)
chr10:22964468-22965068(+)
chr10:22965401-22966001(+)
chr10:22966280-22966880(+)
chr10:22966890-22967490(+)
chr10:22968419-22969019(+)
chr10:22969351-22969951(+)
chr10:22970090-22970690(+)
chr10:22970520-22971120(+)
chr10:22971205-22971805(+)
chr10:22972053-22972653(+)
chr10:22972553-22973153(+)
chr10:22972970-22973570(+)
chr10:22973520-22974120(+)
chr10:22974250-22974850(+)
chr10:22974779-22975379(+)
chr10:22975396-22975996(+)
chr10:22977220-22977820(+)
chr10:22978140-22978740(+)
chr10:22978973-22979573(+)
chr10:22979509-22980109(+)
chr10:22980450-22981050(+)
chr10:22980860-22981460(+)
chr10:22981460-22982060(+)
chr10:22982299-22982899(+)
chr10:22982771-22983371(+)
chr10:22983335-22983935(+)
chr10:22984310-22984910(+)
chr10:22984853-22985453(+)
chr10:22985858-22986458(+)
chr10:22986562-22987162(+)
chr10:22987846-22988446(+)
chr10:22988896-22989496(+)
chr10:22989820-22990420(+)
chr10:22990298-22990898(+)
chr10:22991147-22991747(+)
chr10:22992030-22992630(+)
chr10:22992625-22993225(+)
chr10:22993275-22993875(+)
chr10:22993774-22994374(+)
chr10:22994230-22994830(+)
chr10:22994952-22995552(+)
chr10:22996238-22996838(+)
chr10:22996839-22997439(+)
chr10:22997720-22998320(+)
chr10:22999200-22999800(+)
chr10:22999991-23000591(+)
chr10:23000942-23001542(+)
chr10:23001631-23002231(+)
chr10:23002223-23002823(+)
chr10:23002821-23003421(+)
chr10:23003286-23003886(+)
chr10:23003991-23004591(+)
chr10:23004670-23005270(+)
chr10:23005170-23005770(+)
chr10:23005813-23006413(+)
chr10:23006390-23006990(+)
chr10:23007425-23008025(+)
chr10:23008212-23008812(+)
chr10:23008625-23009225(+)
chr10:23009470-23010070(+)
chr10:23012072-23012672(+)
chr10:23012608-23013208(+)
chr10:23014565-23015165(+)
chr10:23015834-23016434(+)
chr10:23016464-23017064(+)
chr10:23017396-23017996(+)
chr10:23018030-23018630(+)
chr10:23018890-23019490(+)
chr10:23020950-23021550(+)
chr10:23022768-23023368(+)
chr10:23024943-23025543(+)
chr10:23025440-23026040(+)
chr10:23026404-23027004(+)
chr10:23026950-23027550(+)
chr10:23027386-23027986(+)
chr10:23028185-23028785(+)
chr10:23029010-23029610(+)
chr10:23030464-23031064(+)
chr10:23031010-23031610(+)
chr10:23031548-23032148(+)
chr10:23032750-23033350(+)
chr10:23038030-23038630(+)
chr10:23038944-23039544(+)
chr10:23040014-23040614(+)
chr10:23040700-23041300(+)
chr10:23041890-23042490(+)
chr10:23042601-23043201(+)
chr10:23043238-23043838(+)
chr10:23043790-23044390(+)
chr10:23044900-23045500(+)
chr10:23045376-23045976(+)
chr10:23047712-23048312(+)
chr10:23048870-23049470(+)
chr10:23049940-23050540(+)
chr10:23050450-23051050(+)
chr10:23051000-23051600(+)
chr10:23051460-23052060(+)
chr10:23052130-23052730(+)
chr10:23052645-23053245(+)
chr10:23053434-23054034(+)
chr10:23053931-23054531(+)
chr10:23054555-23055155(+)
chr10:23054995-23055595(+)
chr10:23055494-23056094(+)
chr10:23056099-23056699(+)
chr10:23056702-23057302(+)
chr10:23057138-23057738(+)
chr10:23057850-23058450(+)
chr10:23059130-23059730(+)
chr10:23061210-23061810(+)
chr10:23062179-23062779(+)
chr10:23062831-23063431(+)
chr10:23063390-23063990(+)
chr10:23063932-23064532(+)
chr10:23065870-23066470(+)
chr10:23067047-23067647(+)
chr10:23067505-23068105(+)
chr10:23068156-23068756(+)
chr10:23068887-23069487(+)
chr10:23069360-23069960(+)
chr10:23070030-23070630(+)
chr10:23072650-23073250(+)
chr10:23073656-23074256(+)
chr10:23074875-23075475(+)
chr10:23075954-23076554(+)
chr10:23080730-23081330(+)
chr10:23082050-23082650(+)
chr10:23082450-23083050(+)
chr10:23083410-23084010(+)
chr10:23084333-23084933(+)
chr10:23085170-23085770(+)
chr10:23086649-23087249(+)
chr10:23087850-23088450(+)
chr10:23088790-23089390(+)
chr10:23089410-23090010(+)
chr10:23090611-23091211(+)
chr10:23092185-23092785(+)
chr10:23094093-23094693(+)
chr10:23094570-23095170(+)
chr10:23095018-23095618(+)
chr10:23096083-23096683(+)
chr10:23097920-23098520(+)
chr10:23099491-23100091(+)
chr10:23099903-23100503(+)
chr10:23101610-23102210(+)
chr10:23104021-23104621(+)
chr10:23104760-23105360(+)
chr10:23105182-23105782(+)
chr10:23105787-23106387(+)
chr10:23107095-23107695(+)
chr10:23110306-23110906(+)
chr10:23111900-23112500(+)
chr10:23112493-23113093(+)
chr10:23113226-23113826(+)
chr10:23113818-23114418(+)
chr10:23114221-23114821(+)
chr10:23114666-23115266(+)
chr10:23115365-23115965(+)
chr10:23117567-23118167(+)
chr10:23118254-23118854(+)
chr10:23119390-23119990(+)
chr10:23120372-23120972(+)
chr10:23120991-23121591(+)
chr10:23121685-23122285(+)
chr10:23122497-23123097(+)
chr10:23123298-23123898(+)
chr10:23124150-23124750(+)
chr10:23124710-23125310(+)
chr10:23125245-23125845(+)
chr10:23125730-23126330(+)
chr10:23126490-23127090(+)
chr10:23128506-23129106(+)
chr10:23130949-23131549(+)
chr10:23132195-23132795(+)
chr10:23133170-23133770(+)
chr10:23133878-23134478(+)
chr10:23134398-23134998(+)
chr10:23136811-23137411(+)
chr10:23137360-23137960(+)
chr10:23137810-23138410(+)
chr10:23138244-23138844(+)
chr10:23139347-23139947(+)
chr10:23139823-23140423(+)
chr10:23140657-23141257(+)
chr10:23141791-23142391(+)
chr10:23142835-23143435(+)
chr10:23143250-23143850(+)
chr10:23143773-23144373(+)
chr10:23145186-23145786(+)
chr10:23153094-23153694(+)
chr10:23154530-23155130(+)
chr10:23156865-23157465(+)
chr10:23157710-23158310(+)
chr10:23158650-23159250(+)
chr10:23160540-23161140(+)
chr10:23161890-23162490(+)
chr10:23162920-23163520(+)
chr10:23163429-23164029(+)
chr10:23164426-23165026(+)
chr10:23165012-23165612(+)
chr10:23166130-23166730(+)
chr10:23166980-23167580(+)
chr10:23167760-23168360(+)
chr10:23168636-23169236(+)
chr10:23169670-23170270(+)
chr10:23182043-23182643(+)
chr10:23182640-23183240(+)
chr10:23183567-23184167(+)
chr10:23184002-23184602(+)
chr10:23185550-23186150(+)
chr10:23186185-23186785(+)
chr10:23188260-23188860(+)
chr10:23188800-23189400(+)
chr10:23189769-23190369(+)
chr10:23190570-23191170(+)
chr10:23191560-23192160(+)
chr10:23192810-23193410(+)
chr10:23195170-23195770(+)
chr10:23197304-23197904(+)
chr10:23198475-23199075(+)
chr10:23200116-23200716(+)
chr10:23200584-23201184(+)
chr10:23201204-23201804(+)
chr10:23201787-23202387(+)
chr10:23202320-23202920(+)
chr10:23202755-23203355(+)
chr10:23203530-23204130(+)
chr10:23204187-23204787(+)
chr10:23205475-23206075(+)
chr10:23207310-23207910(+)
chr10:23208950-23209550(+)
chr10:23212710-23213310(+)
chr10:23213790-23214390(+)
chr10:23215590-23216190(+)
chr10:23216041-23216641(+)
chr10:23216625-23217225(+)
chr10:23217500-23218100(+)
chr10:23218440-23219040(+)
chr10:23219300-23219900(+)
chr10:23220782-23221382(+)
chr10:23221569-23222169(+)
chr10:23222350-23222950(+)
chr10:23223702-23224302(+)
chr10:23225414-23226014(+)
chr10:23226330-23226930(+)
chr10:23227420-23228020(+)
chr10:23228093-23228693(+)
chr10:23229400-23230000(+)
chr10:23233396-23233996(+)
chr10:23234890-23235490(+)
chr10:23236930-23237530(+)
chr10:23238290-23238890(+)
chr10:23244266-23244866(+)
chr10:23245992-23246592(+)
chr10:23246750-23247350(+)
chr10:23247153-23247753(+)
chr10:23248127-23248727(+)
chr10:23248774-23249374(+)
chr10:23249490-23250090(+)
chr10:23251170-23251770(+)
chr10:23251644-23252244(+)
chr10:23254090-23254690(+)
chr10:23254908-23255508(+)
chr10:23255515-23256115(+)
chr10:23256230-23256830(+)
chr10:23256796-23257396(+)
chr10:23257310-23257910(+)
chr10:23258350-23258950(+)
chr10:23258890-23259490(+)
chr10:23259320-23259920(+)
chr10:23259850-23260450(+)
chr10:23260570-23261170(+)
chr10:23261630-23262230(+)
chr10:23264430-23265030(+)
chr10:23265329-23265929(+)
chr10:23265990-23266590(+)
chr10:23267009-23267609(+)
chr10:23267602-23268202(+)
chr10:23268069-23268669(+)
chr10:23270338-23270938(+)
chr10:23272914-23273514(+)
chr10:23273890-23274490(+)
chr10:23274458-23275058(+)
chr10:23275970-23276570(+)
chr10:23276613-23277213(+)
chr10:23277671-23278271(+)
chr10:23278570-23279170(+)
chr10:23279592-23280192(+)
chr10:23280451-23281051(+)
chr10:23280934-23281534(+)
chr10:23281537-23282137(+)
chr10:23282158-23282758(+)
chr10:23282852-23283452(+)
chr10:23284420-23285020(+)
chr10:23285939-23286539(+)
chr10:23286878-23287478(+)
chr10:23287480-23288080(+)
chr10:23288672-23289272(+)
chr10:23289268-23289868(+)
chr10:23290168-23290768(+)
chr10:23290741-23291341(+)
chr10:23291378-23291978(+)
chr10:23292192-23292792(+)
chr10:23293187-23293787(+)
chr10:23294005-23294605(+)
chr10:23295190-23295790(+)
chr10:23295785-23296385(+)
chr10:23296690-23297290(+)
chr10:23297810-23298410(+)
chr10:23298984-23299584(+)
chr10:23299610-23300210(+)
chr10:23300460-23301060(+)
chr10:23301130-23301730(+)
chr10:23301925-23302525(+)
chr10:23302556-23303156(+)
chr10:23303904-23304504(+)
chr10:23304590-23305190(+)
chr10:23305471-23306071(+)
chr10:23306375-23306975(+)
chr10:23306920-23307520(+)
chr10:23307650-23308250(+)
chr10:23308410-23309010(+)
chr10:23309150-23309750(+)
chr10:23310730-23311330(+)
chr10:23311350-23311950(+)
chr10:23312890-23313490(+)
chr10:23318518-23319118(+)
chr10:23320160-23320760(+)
chr10:23323250-23323850(+)
chr10:23324395-23324995(+)
chr10:23325230-23325830(+)
chr10:23325970-23326570(+)
chr10:23326387-23326987(+)
chr10:23327044-23327644(+)
chr10:23331151-23331751(+)
chr10:23334846-23335446(+)
chr10:23335551-23336151(+)
chr10:23336028-23336628(+)
chr10:23336497-23337097(+)
chr10:23338080-23338680(+)
chr10:23339950-23340550(+)
chr10:23340726-23341326(+)
chr10:23341842-23342442(+)
chr10:23343535-23344135(+)
chr10:23344054-23344654(+)
chr10:23344741-23345341(+)
chr10:23345750-23346350(+)
chr10:23347210-23347810(+)
chr10:23349103-23349703(+)
chr10:23349883-23350483(+)
chr10:23350561-23351161(+)
chr10:23352146-23352746(+)
chr10:23352615-23353215(+)
chr10:23353112-23353712(+)
chr10:23354332-23354932(+)
chr10:23355633-23356233(+)
chr10:23356470-23357070(+)
chr10:23356978-23357578(+)
chr10:23358107-23358707(+)
chr10:23358788-23359388(+)
chr10:23359567-23360167(+)
chr10:23360290-23360890(+)
chr10:23360889-23361489(+)
chr10:23361486-23362086(+)
chr10:23362395-23362995(+)
chr10:23363135-23363735(+)
chr10:23364553-23365153(+)
chr10:23365426-23366026(+)
chr10:23365939-23366539(+)
chr10:23366655-23367255(+)
chr10:23367280-23367880(+)
chr10:23368523-23369123(+)
chr10:23369070-23369670(+)
chr10:23369640-23370240(+)
chr10:23370067-23370667(+)
chr10:23370728-23371328(+)
chr10:23371470-23372070(+)
chr10:23372791-23373391(+)
chr10:23373460-23374060(+)
chr10:23375170-23375770(+)
chr10:23375715-23376315(+)
chr10:23376490-23377090(+)
chr10:23377435-23378035(+)
chr10:23380310-23380910(+)
chr10:23381430-23382030(+)
chr10:23383620-23384220(+)
chr10:23384102-23384702(+)
chr10:23384789-23385389(+)
chr10:23385376-23385976(+)
chr10:23385849-23386449(+)
chr10:23387180-23387780(+)
chr10:23387874-23388474(+)
chr10:23388636-23389236(+)
chr10:23389180-23389780(+)
chr10:23391750-23392350(+)
chr10:23392875-23393475(+)
chr10:23393610-23394210(+)
chr10:23394651-23395251(+)
chr10:23395348-23395948(+)
chr10:23396248-23396848(+)
chr10:23396997-23397597(+)
chr10:23397597-23398197(+)
chr10:23398930-23399530(+)
chr10:23399670-23400270(+)
chr10:23400162-23400762(+)
chr10:23400806-23401406(+)
chr10:23401838-23402438(+)
chr10:23402295-23402895(+)
chr10:23402735-23403335(+)
chr10:23403183-23403783(+)
chr10:23404911-23405511(+)
chr10:23405389-23405989(+)
chr10:23405915-23406515(+)
chr10:23407551-23408151(+)
chr10:23408865-23409465(+)
chr10:23409401-23410001(+)
chr10:23410049-23410649(+)
chr10:23411928-23412528(+)
chr10:23414170-23414770(+)
chr10:23416956-23417556(+)
chr10:23418057-23418657(+)
chr10:23418910-23419510(+)
chr10:23419680-23420280(+)
chr10:23420240-23420840(+)
chr10:23420910-23421510(+)
chr10:23423070-23423670(+)
chr10:23423500-23424100(+)
chr10:23424290-23424890(+)
chr10:23424760-23425360(+)
chr10:23425860-23426460(+)
chr10:23426780-23427380(+)
chr10:23428520-23429120(+)
chr10:23429460-23430060(+)
chr10:23430150-23430750(+)
chr10:23430750-23431350(+)
chr10:23431720-23432320(+)
chr10:23432250-23432850(+)
chr10:23433230-23433830(+)
chr10:23433935-23434535(+)
chr10:23434852-23435452(+)
chr10:23435747-23436347(+)
chr10:23436160-23436760(+)
chr10:23436960-23437560(+)
chr10:23437420-23438020(+)
chr10:23437907-23438507(+)
chr10:23438863-23439463(+)
chr10:23439454-23440054(+)
chr10:23439926-23440526(+)
chr10:23440520-23441120(+)
chr10:23443975-23444575(+)
chr10:23444660-23445260(+)
chr10:23445258-23445858(+)
chr10:23446197-23446797(+)
chr10:23447072-23447672(+)
chr10:23448130-23448730(+)
chr10:23448968-23449568(+)
chr10:23449576-23450176(+)
chr10:23450212-23450812(+)
chr10:23450790-23451390(+)
chr10:23451510-23452110(+)
chr10:23452340-23452940(+)
chr10:23452890-23453490(+)
chr10:23453770-23454370(+)
chr10:23454440-23455040(+)
chr10:23455563-23456163(+)
chr10:23456193-23456793(+)
chr10:23457064-23457664(+)
chr10:23457825-23458425(+)
chr10:23458530-23459130(+)
chr10:23459210-23459810(+)
chr10:23459630-23460230(+)
chr10:23460127-23460727(+)
chr10:23461219-23461819(+)
chr10:23461942-23462542(+)
chr10:23462645-23463245(+)
chr10:23463410-23464010(+)
chr10:23463916-23464516(+)
chr10:23465130-23465730(+)
chr10:23465710-23466310(+)
chr10:23466135-23466735(+)
chr10:23466730-23467330(+)
chr10:23467948-23468548(+)
chr10:23468824-23469424(+)
chr10:23470470-23471070(+)
chr10:23471984-23472584(+)
chr10:23472450-23473050(+)
chr10:23473310-23473910(+)
chr10:23474170-23474770(+)
chr10:23474929-23475529(+)
chr10:23475519-23476119(+)
chr10:23476000-23476600(+)
chr10:23476543-23477143(+)
chr10:23476990-23477590(+)
chr10:23477757-23478357(+)
chr10:23478298-23478898(+)
chr10:23479151-23479751(+)
chr10:23479659-23480259(+)
chr10:23480116-23480716(+)
chr10:23480835-23481435(+)
chr10:23481236-23481836(+)
chr10:23481678-23482278(+)
chr10:23482387-23482987(+)
chr10:23482865-23483465(+)
chr10:23483394-23483994(+)
chr10:23483858-23484458(+)
chr10:23484522-23485122(+)
chr10:23485048-23485648(+)
chr10:23485772-23486372(+)
chr10:23486217-23486817(+)
chr10:23486771-23487371(+)
chr10:23487476-23488076(+)
chr10:23488030-23488630(+)
chr10:23488774-23489374(+)
chr10:23489515-23490115(+)
chr10:23490102-23490702(+)
chr10:23490895-23491495(+)
chr10:23491577-23492177(+)
chr10:23492279-23492879(+)
chr10:23492867-23493467(+)
chr10:23493601-23494201(+)
chr10:23496570-23497170(+)
chr10:23497990-23498590(+)
chr10:23498850-23499450(+)
chr10:23501140-23501740(+)
chr10:23506310-23506910(+)
chr10:23507968-23508568(+)
chr10:23508590-23509190(+)
chr10:23509750-23510350(+)
chr10:23511270-23511870(+)
chr10:23512130-23512730(+)
chr10:23512850-23513450(+)
chr10:23519770-23520370(+)
chr10:23520198-23520798(+)
chr10:23520730-23521330(+)
chr10:23526130-23526730(+)
chr10:23526898-23527498(+)
chr10:23527450-23528050(+)
chr10:23528200-23528800(+)
chr10:23528710-23529310(+)
chr10:23529370-23529970(+)
chr10:23530650-23531250(+)
chr10:23536950-23537550(+)
chr10:23538350-23538950(+)
chr10:23539030-23539630(+)
chr10:23541030-23541630(+)
chr10:23541830-23542430(+)
chr10:23542609-23543209(+)
chr10:23545150-23545750(+)
chr10:23545610-23546210(+)
chr10:23546490-23547090(+)
chr10:23547341-23547941(+)
chr10:23548754-23549354(+)
chr10:23549570-23550170(+)
chr10:23550802-23551402(+)
chr10:23551770-23552370(+)
chr10:23552510-23553110(+)
chr10:23552919-23553519(+)
chr10:23553394-23553994(+)
chr10:23555470-23556070(+)
chr10:23555990-23556590(+)
chr10:23559384-23559984(+)
chr10:23562954-23563554(+)
chr10:23564210-23564810(+)
chr10:23567783-23568383(+)
chr10:23569248-23569848(+)
chr10:23569884-23570484(+)
chr10:23570470-23571070(+)
chr10:23572388-23572988(+)
chr10:23573233-23573833(+)
chr10:23573734-23574334(+)
chr10:23575340-23575940(+)
chr10:23578350-23578950(+)
chr10:23578757-23579357(+)
chr10:23579960-23580560(+)
chr10:23580452-23581052(+)
chr10:23581956-23582556(+)
chr10:23582934-23583534(+)
chr10:23583474-23584074(+)
chr10:23584250-23584850(+)
chr10:23591160-23591760(+)
chr10:23591590-23592190(+)
chr10:23592698-23593298(+)
chr10:23594760-23595360(+)
chr10:23597120-23597720(+)
chr10:23598466-23599066(+)
chr10:23599217-23599817(+)
chr10:23599838-23600438(+)
chr10:23602070-23602670(+)
chr10:23603624-23604224(+)
chr10:23604365-23604965(+)
chr10:23604975-23605575(+)
chr10:23605470-23606070(+)
chr10:23606272-23606872(+)
chr10:23607030-23607630(+)
chr10:23608660-23609260(+)
chr10:23609520-23610120(+)
chr10:23611225-23611825(+)
chr10:23613200-23613800(+)
chr10:23613967-23614567(+)
chr10:23615481-23616081(+)
chr10:23619070-23619670(+)
chr10:23619634-23620234(+)
chr10:23620225-23620825(+)
chr10:23620693-23621293(+)
chr10:23621170-23621770(+)
chr10:23622070-23622670(+)
chr10:23626450-23627050(+)
chr10:23627194-23627794(+)
chr10:23627712-23628312(+)
chr10:23628258-23628858(+)
chr10:23629254-23629854(+)
chr10:23629786-23630386(+)
chr10:23630221-23630821(+)
chr10:23630998-23631598(+)
chr10:23631414-23632014(+)
chr10:23631991-23632591(+)
chr10:23632637-23633237(+)
chr10:23633064-23633664(+)
chr10:23634134-23634734(+)
chr10:23634687-23635287(+)
chr10:23635470-23636070(+)
chr10:23635924-23636524(+)
chr10:23636349-23636949(+)
chr10:23639992-23640592(+)
chr10:23640749-23641349(+)
chr10:23643701-23644301(+)
chr10:23645192-23645792(+)
chr10:23645650-23646250(+)
chr10:23647195-23647795(+)
chr10:23648570-23649170(+)
chr10:23649773-23650373(+)
chr10:23651543-23652143(+)
chr10:23652368-23652968(+)
chr10:23653275-23653875(+)
chr10:23654247-23654847(+)
chr10:23655450-23656050(+)
chr10:23656275-23656875(+)
chr10:23656683-23657283(+)
chr10:23657085-23657685(+)
chr10:23657601-23658201(+)
chr10:23658003-23658603(+)
chr10:23658942-23659542(+)
chr10:23659910-23660510(+)
chr10:23661510-23662110(+)
chr10:23661956-23662556(+)
chr10:23662767-23663367(+)
chr10:23663270-23663870(+)
chr10:23664204-23664804(+)
chr10:23665057-23665657(+)
chr10:23665538-23666138(+)
chr10:23666310-23666910(+)
chr10:23667775-23668375(+)
chr10:23668521-23669121(+)
chr10:23670244-23670844(+)
chr10:23672352-23672952(+)
chr10:23673235-23673835(+)
chr10:23674765-23675365(+)
chr10:23676735-23677335(+)
chr10:23677810-23678410(+)
chr10:23678819-23679419(+)
chr10:23679327-23679927(+)
chr10:23680219-23680819(+)
chr10:23684930-23685530(+)
chr10:23685399-23685999(+)
chr10:23686350-23686950(+)
chr10:23686998-23687598(+)
chr10:23688095-23688695(+)
chr10:23688647-23689247(+)
chr10:23689110-23689710(+)
chr10:23689812-23690412(+)
chr10:23690590-23691190(+)
chr10:23691643-23692243(+)
chr10:23692276-23692876(+)
chr10:23692806-23693406(+)
chr10:23693340-23693940(+)
chr10:23693835-23694435(+)
chr10:23694347-23694947(+)
chr10:23694908-23695508(+)
chr10:23695333-23695933(+)
chr10:23696470-23697070(+)
chr10:23696930-23697530(+)
chr10:23697405-23698005(+)
chr10:23698171-23698771(+)
chr10:23698872-23699472(+)
chr10:23700995-23701595(+)
chr10:23701410-23702010(+)
chr10:23701870-23702470(+)
chr10:23702497-23703097(+)
chr10:23703608-23704208(+)
chr10:23705315-23705915(+)
chr10:23706112-23706712(+)
chr10:23707104-23707704(+)
chr10:23707575-23708175(+)
chr10:23708033-23708633(+)
chr10:23708447-23709047(+)
chr10:23708879-23709479(+)
chr10:23709904-23710504(+)
chr10:23710781-23711381(+)
chr10:23716450-23717050(+)
chr10:23717090-23717690(+)
chr10:23718924-23719524(+)
chr10:23721005-23721605(+)
chr10:23721505-23722105(+)
chr10:23722539-23723139(+)
chr10:23723870-23724470(+)
chr10:23724610-23725210(+)
chr10:23725242-23725842(+)
chr10:23725807-23726407(+)
chr10:23726429-23727029(+)
chr10:23726941-23727541(+)
chr10:23727651-23728251(+)
chr10:23728513-23729113(+)
chr10:23729152-23729752(+)
chr10:23730176-23730776(+)
chr10:23731346-23731946(+)
chr10:23731768-23732368(+)
chr10:23732170-23732770(+)
chr10:23732950-23733550(+)
chr10:23734367-23734967(+)
chr10:23735250-23735850(+)
chr10:23735701-23736301(+)
chr10:23736430-23737030(+)
chr10:23736934-23737534(+)
chr10:23737630-23738230(+)
chr10:23738190-23738790(+)
chr10:23738612-23739212(+)
chr10:23739090-23739690(+)
chr10:23739584-23740184(+)
chr10:23740310-23740910(+)
chr10:23740834-23741434(+)
chr10:23741548-23742148(+)
chr10:23742256-23742856(+)
chr10:23742919-23743519(+)
chr10:23743648-23744248(+)
chr10:23744460-23745060(+)
chr10:23745070-23745670(+)
chr10:23745679-23746279(+)
chr10:23746744-23747344(+)
chr10:23747460-23748060(+)
chr10:23748283-23748883(+)
chr10:23749180-23749780(+)
chr10:23750373-23750973(+)
chr10:23751010-23751610(+)
chr10:23754620-23755220(+)
chr10:23756084-23756684(+)
chr10:23757116-23757716(+)
chr10:23757610-23758210(+)
chr10:23758429-23759029(+)
chr10:23758970-23759570(+)
chr10:23759538-23760138(+)
chr10:23760313-23760913(+)
chr10:23761072-23761672(+)
chr10:23761990-23762590(+)
chr10:23762885-23763485(+)
chr10:23763440-23764040(+)
chr10:23763995-23764595(+)
chr10:23765035-23765635(+)
chr10:23766086-23766686(+)
chr10:23767398-23767998(+)
chr10:23768222-23768822(+)
chr10:23768917-23769517(+)
chr10:23770274-23770874(+)
chr10:23772690-23773290(+)
chr10:23777475-23778075(+)
chr10:23779910-23780510(+)
chr10:23780590-23781190(+)
chr10:23781010-23781610(+)
chr10:23781460-23782060(+)
chr10:23782609-23783209(+)
chr10:23784230-23784830(+)
chr10:23784890-23785490(+)
chr10:23785543-23786143(+)
chr10:23786560-23787160(+)
chr10:23787524-23788124(+)
chr10:23788188-23788788(+)
chr10:23788674-23789274(+)
chr10:23789376-23789976(+)
chr10:23790810-23791410(+)
chr10:23791510-23792110(+)
chr10:23792665-23793265(+)
chr10:23794666-23795266(+)
chr10:23800261-23800861(+)
chr10:23800690-23801290(+)
chr10:23801224-23801824(+)
chr10:23802309-23802909(+)
chr10:23803158-23803758(+)
chr10:23804140-23804740(+)
chr10:23805350-23805950(+)
chr10:23806073-23806673(+)
chr10:23807550-23808150(+)
chr10:23809579-23810179(+)
chr10:23810190-23810790(+)
chr10:23810651-23811251(+)
chr10:23811147-23811747(+)
chr10:23811928-23812528(+)
chr10:23812900-23813500(+)
chr10:23813750-23814350(+)
chr10:23814231-23814831(+)
chr10:23815183-23815783(+)
chr10:23817453-23818053(+)
chr10:23818446-23819046(+)
chr10:23818867-23819467(+)
chr10:23819698-23820298(+)
chr10:23820378-23820978(+)
chr10:23821020-23821620(+)
chr10:23822195-23822795(+)
chr10:23823105-23823705(+)
chr10:23824209-23824809(+)
chr10:23825030-23825630(+)
chr10:23826134-23826734(+)
chr10:23827270-23827870(+)
chr10:23827840-23828440(+)
chr10:23828408-23829008(+)
chr10:23829327-23829927(+)
chr10:23829855-23830455(+)
chr10:23830681-23831281(+)
chr10:23832620-23833220(+)
chr10:23836350-23836950(+)
chr10:23836858-23837458(+)
chr10:23840240-23840840(+)
chr10:23841040-23841640(+)
chr10:23842050-23842650(+)
chr10:23843632-23844232(+)
chr10:23845390-23845990(+)
chr10:23845853-23846453(+)
chr10:23846551-23847151(+)
chr10:23847163-23847763(+)
chr10:23850470-23851070(+)
chr10:23854070-23854670(+)
chr10:23855650-23856250(+)
chr10:23856390-23856990(+)
chr10:23857270-23857870(+)
chr10:23857821-23858421(+)
chr10:23859480-23860080(+)
chr10:23860750-23861350(+)
chr10:23863630-23864230(+)
chr10:23864800-23865400(+)
chr10:23866110-23866710(+)
chr10:23866730-23867330(+)
chr10:23868590-23869190(+)
chr10:23869030-23869630(+)
chr10:23870350-23870950(+)
chr10:23870804-23871404(+)
chr10:23872178-23872778(+)
chr10:23872682-23873282(+)
chr10:23873229-23873829(+)
chr10:23874029-23874629(+)
chr10:23874659-23875259(+)
chr10:23884140-23884740(+)
chr10:23887450-23888050(+)
chr10:23891630-23892230(+)
chr10:23892950-23893550(+)
chr10:23893502-23894102(+)
chr10:23894350-23894950(+)
chr10:23895252-23895852(+)
chr10:23895781-23896381(+)
chr10:23897653-23898253(+)
chr10:23898585-23899185(+)
chr10:23899757-23900357(+)
chr10:23900496-23901096(+)
chr10:23901065-23901665(+)
chr10:23902730-23903330(+)
chr10:23903236-23903836(+)
chr10:23903819-23904419(+)
chr10:23905552-23906152(+)
chr10:23908050-23908650(+)
chr10:23908767-23909367(+)
chr10:23909710-23910310(+)
chr10:23910190-23910790(+)
chr10:23911171-23911771(+)
chr10:23911710-23912310(+)
chr10:23914618-23915218(+)
chr10:23919240-23919840(+)
chr10:23919715-23920315(+)
chr10:23920950-23921550(+)
chr10:23925612-23926212(+)
chr10:23926033-23926633(+)
chr10:23927325-23927925(+)
chr10:23929890-23930490(+)
chr10:23932191-23932791(+)
chr10:23933443-23934043(+)
chr10:23936117-23936717(+)
chr10:23936670-23937270(+)
chr10:23937470-23938070(+)
chr10:23939630-23940230(+)
chr10:23940485-23941085(+)
chr10:23941674-23942274(+)
chr10:23943230-23943830(+)
chr10:23943840-23944440(+)
chr10:23944640-23945240(+)
chr10:23945541-23946141(+)
chr10:23946479-23947079(+)
chr10:23947415-23948015(+)
chr10:23948110-23948710(+)
chr10:23948620-23949220(+)
chr10:23949249-23949849(+)
chr10:23950290-23950890(+)
chr10:23951636-23952236(+)
chr10:23954150-23954750(+)
chr10:23954590-23955190(+)
chr10:23960725-23961325(+)
chr10:23962098-23962698(+)
chr10:23965153-23965753(+)
chr10:23966240-23966840(+)
chr10:23974890-23975490(+)
chr10:23975647-23976247(+)
chr10:23976501-23977101(+)
chr10:23977172-23977772(+)
chr10:23980275-23980875(+)
chr10:23981510-23982110(+)
chr10:23982289-23982889(+)
chr10:23982873-23983473(+)
chr10:23983418-23984018(+)
chr10:23984365-23984965(+)
chr10:23984854-23985454(+)
chr10:23985337-23985937(+)
chr10:23987580-23988180(+)
chr10:23989973-23990573(+)
chr10:23990710-23991310(+)
chr10:23991711-23992311(+)
chr10:23992230-23992830(+)
chr10:23994096-23994696(+)
chr10:23995655-23996255(+)
chr10:23997181-23997781(+)
chr10:23998532-23999132(+)
chr10:24000208-24000808(+)
chr10:24001070-24001670(+)
chr10:24006610-24007210(+)
chr10:24007791-24008391(+)
chr10:24008270-24008870(+)
chr10:24011400-24012000(+)
chr10:24011861-24012461(+)
chr10:24012460-24013060(+)
chr10:24013881-24014481(+)
chr10:24014363-24014963(+)
chr10:24015493-24016093(+)
chr10:24021230-24021830(+)
chr10:24024649-24025249(+)
chr10:24030670-24031270(+)
chr10:24031190-24031790(+)
chr10:24031646-24032246(+)
chr10:24032730-24033330(+)
chr10:24033300-24033900(+)
chr10:24034310-24034910(+)
chr10:24034792-24035392(+)
chr10:24036085-24036685(+)
chr10:24036630-24037230(+)
chr10:24037290-24037890(+)
chr10:24037910-24038510(+)
chr10:24039121-24039721(+)
chr10:24041070-24041670(+)
chr10:24041810-24042410(+)
chr10:24042976-24043576(+)
chr10:24043796-24044396(+)
chr10:24044391-24044991(+)
chr10:24046989-24047589(+)
chr10:24048919-24049519(+)
chr10:24054370-24054970(+)
chr10:24054810-24055410(+)
chr10:24055510-24056110(+)
chr10:24056726-24057326(+)
chr10:24057610-24058210(+)
chr10:24058020-24058620(+)
chr10:24060160-24060760(+)
chr10:24060651-24061251(+)
chr10:24063750-24064350(+)
chr10:24064750-24065350(+)
chr10:24065957-24066557(+)
chr10:24067496-24068096(+)
chr10:24068110-24068710(+)
chr10:24069098-24069698(+)
chr10:24073830-24074430(+)
chr10:24074290-24074890(+)
chr10:24074960-24075560(+)
chr10:24077161-24077761(+)
chr10:24079220-24079820(+)
chr10:24080190-24080790(+)
chr10:24080805-24081405(+)
chr10:24082209-24082809(+)
chr10:24084026-24084626(+)
chr10:24084564-24085164(+)
chr10:24084990-24085590(+)
chr10:24085520-24086120(+)
chr10:24086143-24086743(+)
chr10:24086790-24087390(+)
chr10:24087571-24088171(+)
chr10:24088263-24088863(+)
chr10:24092960-24093560(+)
chr10:24095619-24096219(+)
chr10:24096561-24097161(+)
chr10:24097061-24097661(+)
chr10:24097618-24098218(+)
chr10:24100470-24101070(+)
chr10:24101070-24101670(+)
chr10:24102501-24103101(+)
chr10:24103130-24103730(+)
chr10:24105574-24106174(+)
chr10:24107324-24107924(+)
chr10:24107940-24108540(+)
chr10:24108580-24109180(+)
chr10:24109253-24109853(+)
chr10:24109736-24110336(+)
chr10:24110430-24111030(+)
chr10:24111790-24112390(+)
chr10:24113770-24114370(+)
chr10:24114230-24114830(+)
chr10:24115232-24115832(+)
chr10:24116552-24117152(+)
chr10:24117670-24118270(+)
chr10:24118498-24119098(+)
chr10:24119082-24119682(+)
chr10:24119650-24120250(+)
chr10:24121910-24122510(+)
chr10:24122914-24123514(+)
chr10:24123710-24124310(+)
chr10:24124280-24124880(+)
chr10:24124990-24125590(+)
chr10:24126220-24126820(+)
chr10:24128630-24129230(+)
chr10:24130150-24130750(+)
chr10:24131090-24131690(+)
chr10:24137450-24138050(+)
chr10:24138960-24139560(+)
chr10:24146710-24147310(+)
chr10:24147230-24147830(+)
chr10:24147926-24148526(+)
chr10:24148385-24148985(+)
chr10:24149170-24149770(+)
chr10:24149920-24150520(+)
chr10:24151990-24152590(+)
chr10:24152670-24153270(+)
chr10:24153366-24153966(+)
chr10:24154830-24155430(+)
chr10:24155340-24155940(+)
chr10:24157192-24157792(+)
chr10:24158269-24158869(+)
chr10:24158853-24159453(+)
chr10:24159455-24160055(+)
chr10:24159888-24160488(+)
chr10:24160386-24160986(+)
chr10:24161081-24161681(+)
chr10:24161537-24162137(+)
chr10:24162588-24163188(+)
chr10:24163230-24163830(+)
chr10:24163790-24164390(+)
chr10:24164715-24165315(+)
chr10:24165509-24166109(+)
chr10:24166641-24167241(+)
chr10:24167400-24168000(+)
chr10:24167910-24168510(+)
chr10:24168630-24169230(+)
chr10:24169110-24169710(+)
chr10:24169570-24170170(+)
chr10:24170510-24171110(+)
chr10:24170916-24171516(+)
chr10:24172015-24172615(+)
chr10:24172430-24173030(+)
chr10:24172830-24173430(+)
chr10:24173498-24174098(+)
chr10:24174110-24174710(+)
chr10:24174610-24175210(+)
chr10:24175183-24175783(+)
chr10:24176260-24176860(+)
chr10:24176882-24177482(+)
chr10:24180188-24180788(+)
chr10:24180700-24181300(+)
chr10:24181117-24181717(+)
chr10:24181520-24182120(+)
chr10:24185154-24185754(+)
chr10:24185978-24186578(+)
chr10:24186721-24187321(+)
chr10:24187510-24188110(+)
chr10:24187976-24188576(+)
chr10:24188740-24189340(+)
chr10:24190690-24191290(+)
chr10:24191152-24191752(+)
chr10:24191590-24192190(+)
chr10:24192290-24192890(+)
chr10:24193060-24193660(+)
chr10:24194066-24194666(+)
chr10:24194715-24195315(+)
chr10:24195290-24195890(+)
chr10:24196090-24196690(+)
chr10:24196730-24197330(+)
chr10:24197180-24197780(+)
chr10:24198340-24198940(+)
chr10:24199148-24199748(+)
chr10:24199570-24200170(+)
chr10:24200640-24201240(+)
chr10:24201764-24202364(+)
chr10:24202427-24203027(+)
chr10:24203455-24204055(+)
chr10:24203930-24204530(+)
chr10:24205096-24205696(+)
chr10:24206225-24206825(+)
chr10:24207073-24207673(+)
chr10:24207643-24208243(+)
chr10:24208540-24209140(+)
chr10:24209230-24209830(+)
chr10:24209930-24210530(+)
chr10:24210525-24211125(+)
chr10:24211770-24212370(+)
chr10:24212224-24212824(+)
chr10:24213696-24214296(+)
chr10:24214513-24215113(+)
chr10:24216010-24216610(+)
chr10:24216682-24217282(+)
chr10:24217590-24218190(+)
chr10:24218406-24219006(+)
chr10:24219220-24219820(+)
chr10:24219990-24220590(+)
chr10:24220613-24221213(+)
chr10:24222700-24223300(+)
chr10:24223797-24224397(+)
chr10:24225036-24225636(+)
chr10:24225872-24226472(+)
chr10:24226410-24227010(+)
chr10:24229090-24229690(+)
chr10:24229662-24230262(+)
chr10:24230250-24230850(+)
chr10:24230690-24231290(+)
chr10:24232935-24233535(+)
chr10:24233590-24234190(+)
chr10:24234470-24235070(+)
chr10:24235770-24236370(+)
chr10:24238080-24238680(+)
chr10:24238510-24239110(+)
chr10:24239130-24239730(+)
chr10:24239719-24240319(+)
chr10:24240691-24241291(+)
chr10:24241110-24241710(+)
chr10:24241619-24242219(+)
chr10:24242910-24243510(+)
chr10:24243419-24244019(+)
chr10:24243838-24244438(+)
chr10:24244450-24245050(+)
chr10:24245482-24246082(+)
chr10:24246480-24247080(+)
chr10:24247506-24248106(+)
chr10:24248050-24248650(+)
chr10:24249025-24249625(+)
chr10:24249753-24250353(+)
chr10:24250231-24250831(+)
chr10:24252090-24252690(+)
chr10:24252870-24253470(+)
chr10:24253570-24254170(+)
chr10:24254070-24254670(+)
chr10:24254635-24255235(+)
chr10:24255297-24255897(+)
chr10:24255960-24256560(+)
chr10:24257144-24257744(+)
chr10:24257880-24258480(+)
chr10:24258860-24259460(+)
chr10:24259964-24260564(+)
chr10:24260500-24261100(+)
chr10:24261630-24262230(+)
chr10:24262508-24263108(+)
chr10:24263130-24263730(+)
chr10:24263699-24264299(+)
chr10:24264268-24264868(+)
chr10:24265050-24265650(+)
chr10:24265732-24266332(+)
chr10:24266597-24267197(+)
chr10:24267138-24267738(+)
chr10:24267852-24268452(+)
chr10:24268360-24268960(+)
chr10:24268955-24269555(+)
chr10:24269810-24270410(+)
chr10:24270556-24271156(+)
chr10:24271550-24272150(+)
chr10:24272230-24272830(+)
chr10:24272630-24273230(+)
chr10:24273570-24274170(+)
chr10:24274280-24274880(+)
chr10:24274950-24275550(+)
chr10:24275530-24276130(+)
chr10:24276847-24277447(+)
chr10:24278110-24278710(+)
chr10:24278570-24279170(+)
chr10:24279610-24280210(+)
chr10:24280510-24281110(+)
chr10:24281230-24281830(+)
chr10:24282650-24283250(+)
chr10:24283301-24283901(+)
chr10:24283839-24284439(+)
chr10:24284289-24284889(+)
chr10:24284842-24285442(+)
chr10:24285341-24285941(+)
chr10:24286550-24287150(+)
chr10:24287044-24287644(+)
chr10:24287950-24288550(+)
chr10:24288550-24289150(+)
chr10:24289257-24289857(+)
chr10:24289850-24290450(+)
chr10:24290470-24291070(+)
chr10:24291030-24291630(+)
chr10:24292270-24292870(+)
chr10:24292780-24293380(+)
chr10:24293660-24294260(+)
chr10:24294630-24295230(+)
chr10:24295568-24296168(+)
chr10:24296132-24296732(+)
chr10:24297045-24297645(+)
chr10:24297508-24298108(+)
chr10:24297916-24298516(+)
chr10:24298415-24299015(+)
chr10:24299302-24299902(+)
chr10:24300209-24300809(+)
chr10:24301106-24301706(+)
chr10:24302439-24303039(+)
chr10:24303280-24303880(+)
chr10:24304170-24304770(+)
chr10:24304728-24305328(+)
chr10:24305890-24306490(+)
chr10:24306450-24307050(+)
chr10:24307625-24308225(+)
chr10:24308210-24308810(+)
chr10:24308850-24309450(+)
chr10:24310984-24311584(+)
chr10:24312650-24313250(+)
chr10:24315942-24316542(+)
chr10:24316998-24317598(+)
chr10:24317990-24318590(+)
chr10:24319098-24319698(+)
chr10:24320030-24320630(+)
chr10:24321659-24322259(+)
chr10:24322463-24323063(+)
chr10:24322903-24323503(+)
chr10:24323442-24324042(+)
chr10:24324030-24324630(+)
chr10:24324725-24325325(+)
chr10:24325470-24326070(+)
chr10:24326240-24326840(+)
chr10:24326986-24327586(+)
chr10:24327684-24328284(+)
chr10:24328173-24328773(+)
chr10:24328781-24329381(+)
chr10:24329931-24330531(+)
chr10:24330855-24331455(+)
chr10:24331654-24332254(+)
chr10:24332317-24332917(+)
chr10:24332823-24333423(+)
chr10:24333515-24334115(+)
chr10:24334910-24335510(+)
chr10:24335330-24335930(+)
chr10:24336012-24336612(+)
chr10:24340733-24341333(+)
chr10:24341650-24342250(+)
chr10:24343179-24343779(+)
chr10:24343850-24344450(+)
chr10:24344940-24345540(+)
chr10:24345760-24346360(+)
chr10:24346470-24347070(+)
chr10:24348370-24348970(+)
chr10:24350530-24351130(+)
chr10:24357708-24358308(+)
chr10:24359390-24359990(+)
chr10:24360310-24360910(+)
chr10:24361590-24362190(+)
chr10:24362430-24363030(+)
chr10:24363765-24364365(+)
chr10:24364890-24365490(+)
chr10:24366180-24366780(+)
chr10:24367238-24367838(+)
chr10:24367755-24368355(+)
chr10:24368160-24368760(+)
chr10:24369033-24369633(+)
chr10:24370022-24370622(+)
chr10:24370762-24371362(+)
chr10:24372500-24373100(+)
chr10:24373170-24373770(+)
chr10:24374360-24374960(+)
chr10:24374964-24375564(+)
chr10:24375423-24376023(+)
chr10:24376169-24376769(+)
chr10:24379367-24379967(+)
chr10:24380042-24380642(+)
chr10:24380790-24381390(+)
chr10:24381667-24382267(+)
chr10:24382070-24382670(+)
chr10:24383950-24384550(+)
chr10:24384490-24385090(+)
chr10:24385053-24385653(+)
chr10:24385690-24386290(+)
chr10:24386100-24386700(+)
chr10:24386565-24387165(+)
chr10:24387060-24387660(+)
chr10:24387473-24388073(+)
chr10:24388550-24389150(+)
chr10:24389068-24389668(+)
chr10:24389848-24390448(+)
chr10:24390530-24391130(+)
chr10:24391600-24392200(+)
chr10:24392530-24393130(+)
chr10:24394110-24394710(+)
chr10:24394970-24395570(+)
chr10:24395805-24396405(+)
chr10:24396330-24396930(+)
chr10:24397710-24398310(+)
chr10:24398131-24398731(+)
chr10:24398600-24399200(+)
chr10:24399056-24399656(+)
chr10:24400530-24401130(+)
chr10:24401047-24401647(+)
chr10:24402074-24402674(+)
chr10:24402733-24403333(+)
chr10:24403414-24404014(+)
chr10:24404177-24404777(+)
chr10:24404778-24405378(+)
chr10:24406100-24406700(+)
chr10:24406597-24407197(+)
chr10:24407091-24407691(+)
chr10:24407686-24408286(+)
chr10:24408130-24408730(+)
chr10:24408693-24409293(+)
chr10:24409446-24410046(+)
chr10:24410006-24410606(+)
chr10:24410770-24411370(+)
chr10:24411985-24412585(+)
chr10:24413800-24414400(+)
chr10:24415677-24416277(+)
chr10:24416253-24416853(+)
chr10:24416654-24417254(+)
chr10:24417151-24417751(+)
chr10:24417634-24418234(+)
chr10:24418050-24418650(+)
chr10:24418820-24419420(+)
chr10:24420747-24421347(+)
chr10:24421589-24422189(+)
chr10:24422092-24422692(+)
chr10:24422657-24423257(+)
chr10:24423173-24423773(+)
chr10:24423964-24424564(+)
chr10:24424858-24425458(+)
chr10:24425426-24426026(+)
chr10:24426042-24426642(+)
chr10:24426970-24427570(+)
chr10:24429160-24429760(+)
chr10:24430330-24430930(+)
chr10:24431850-24432450(+)
chr10:24432365-24432965(+)
chr10:24433330-24433930(+)
chr10:24433800-24434400(+)
chr10:24434340-24434940(+)
chr10:24435570-24436170(+)
chr10:24436156-24436756(+)
chr10:24437231-24437831(+)
chr10:24437980-24438580(+)
chr10:24438865-24439465(+)
chr10:24439724-24440324(+)
chr10:24440205-24440805(+)
chr10:24441167-24441767(+)
chr10:24441857-24442457(+)
chr10:24442358-24442958(+)
chr10:24443175-24443775(+)
chr10:24444660-24445260(+)
chr10:24445475-24446075(+)
chr10:24446685-24447285(+)
chr10:24447395-24447995(+)
chr10:24449313-24449913(+)
chr10:24449836-24450436(+)
chr10:24450430-24451030(+)
chr10:24450990-24451590(+)
chr10:24451475-24452075(+)
chr10:24452070-24452670(+)
chr10:24455150-24455750(+)
chr10:24456050-24456650(+)
chr10:24456690-24457290(+)
chr10:24457214-24457814(+)
chr10:24458487-24459087(+)
chr10:24459042-24459642(+)
chr10:24459600-24460200(+)
chr10:24461090-24461690(+)
chr10:24461714-24462314(+)
chr10:24462260-24462860(+)
chr10:24462876-24463476(+)
chr10:24463680-24464280(+)
chr10:24464545-24465145(+)
chr10:24465170-24465770(+)
chr10:24465640-24466240(+)
chr10:24466070-24466670(+)
chr10:24466545-24467145(+)
chr10:24468030-24468630(+)
chr10:24468460-24469060(+)
chr10:24469786-24470386(+)
chr10:24470581-24471181(+)
chr10:24471050-24471650(+)
chr10:24471710-24472310(+)
chr10:24472297-24472897(+)
chr10:24472766-24473366(+)
chr10:24473260-24473860(+)
chr10:24473773-24474373(+)
chr10:24474445-24475045(+)
chr10:24474996-24475596(+)
chr10:24475510-24476110(+)
chr10:24475960-24476560(+)
chr10:24476645-24477245(+)
chr10:24477070-24477670(+)
chr10:24477635-24478235(+)
chr10:24478658-24479258(+)
chr10:24479520-24480120(+)
chr10:24480520-24481120(+)
chr10:24481330-24481930(+)
chr10:24482183-24482783(+)
chr10:24482750-24483350(+)
chr10:24483290-24483890(+)
chr10:24483909-24484509(+)
chr10:24484570-24485170(+)
chr10:24485257-24485857(+)
chr10:24486102-24486702(+)
chr10:24486630-24487230(+)
chr10:24487220-24487820(+)
chr10:24487690-24488290(+)
chr10:24488150-24488750(+)
chr10:24488740-24489340(+)
chr10:24489150-24489750(+)
chr10:24489770-24490370(+)
chr10:24490393-24490993(+)
chr10:24491004-24491604(+)
chr10:24492761-24493361(+)
chr10:24493357-24493957(+)
chr10:24494140-24494740(+)
chr10:24494651-24495251(+)
chr10:24495363-24495963(+)
chr10:24496053-24496653(+)
chr10:24496538-24497138(+)
chr10:24496999-24497599(+)
chr10:24497523-24498123(+)
chr10:24498041-24498641(+)
chr10:24498785-24499385(+)
chr10:24499303-24499903(+)
chr10:24499838-24500438(+)
chr10:24500340-24500940(+)
chr10:24500950-24501550(+)
chr10:24501537-24502137(+)
chr10:24502060-24502660(+)
chr10:24502804-24503404(+)
chr10:24503564-24504164(+)
chr10:24503968-24504568(+)
chr10:24504386-24504986(+)
chr10:24505000-24505600(+)
chr10:24505518-24506118(+)
chr10:24506193-24506793(+)
chr10:24506756-24507356(+)
chr10:24507486-24508086(+)
chr10:24507890-24508490(+)
chr10:24508631-24509231(+)
chr10:24509160-24509760(+)
chr10:24509952-24510552(+)
chr10:24510570-24511170(+)
chr10:24511275-24511875(+)
chr10:24511692-24512292(+)
chr10:24512133-24512733(+)
chr10:24512758-24513358(+)
chr10:24513870-24514470(+)
chr10:24514593-24515193(+)
chr10:24516695-24517295(+)
chr10:24519310-24519910(+)
chr10:24520850-24521450(+)
chr10:24521570-24522170(+)
chr10:24521998-24522598(+)
chr10:24523050-24523650(+)
chr10:24523530-24524130(+)
chr10:24524270-24524870(+)
chr10:24525266-24525866(+)
chr10:24526041-24526641(+)
chr10:24526793-24527393(+)
chr10:24527305-24527905(+)
chr10:24527714-24528314(+)
chr10:24528140-24528740(+)
chr10:24528749-24529349(+)
chr10:24529168-24529768(+)
chr10:24530422-24531022(+)
chr10:24530920-24531520(+)
chr10:24531386-24531986(+)
chr10:24531990-24532590(+)
chr10:24532895-24533495(+)
chr10:24533405-24534005(+)
chr10:24533970-24534570(+)
chr10:24534410-24535010(+)
chr10:24534850-24535450(+)
chr10:24535535-24536135(+)
chr10:24536070-24536670(+)
chr10:24536510-24537110(+)
chr10:24537693-24538293(+)
chr10:24538140-24538740(+)
chr10:24538824-24539424(+)
chr10:24539310-24539910(+)
chr10:24539978-24540578(+)
chr10:24540398-24540998(+)
chr10:24541070-24541670(+)
chr10:24541851-24542451(+)
chr10:24542989-24543589(+)
chr10:24543962-24544562(+)
chr10:24544701-24545301(+)
chr10:24545479-24546079(+)
chr10:24546445-24547045(+)
chr10:24547010-24547610(+)
chr10:24547663-24548263(+)
chr10:24548195-24548795(+)
chr10:24548641-24549241(+)
chr10:24549197-24549797(+)
chr10:24549940-24550540(+)
chr10:24550438-24551038(+)
chr10:24551030-24551630(+)
chr10:24551894-24552494(+)
chr10:24552670-24553270(+)
chr10:24553163-24553763(+)
chr10:24553915-24554515(+)
chr10:24555030-24555630(+)
chr10:24555510-24556110(+)
chr10:24556170-24556770(+)
chr10:24556598-24557198(+)
chr10:24558318-24558918(+)
chr10:24558870-24559470(+)
chr10:24559585-24560185(+)
chr10:24560465-24561065(+)
chr10:24561231-24561831(+)
chr10:24562228-24562828(+)
chr10:24563780-24564380(+)
chr10:24564626-24565226(+)
chr10:24565460-24566060(+)
chr10:24566010-24566610(+)
chr10:24566536-24567136(+)
chr10:24567061-24567661(+)
chr10:24568008-24568608(+)
chr10:24570850-24571450(+)
chr10:24572250-24572850(+)
chr10:24572770-24573370(+)
chr10:24574048-24574648(+)
chr10:24575420-24576020(+)
chr10:24576064-24576664(+)
chr10:24576519-24577119(+)
chr10:24577326-24577926(+)
chr10:24578060-24578660(+)
chr10:24578730-24579330(+)
chr10:24579697-24580297(+)
chr10:24580144-24580744(+)
chr10:24580834-24581434(+)
chr10:24581423-24582023(+)
chr10:24582184-24582784(+)
chr10:24583254-24583854(+)
chr10:24584133-24584733(+)
chr10:24584880-24585480(+)
chr10:24585570-24586170(+)
chr10:24586001-24586601(+)
chr10:24587365-24587965(+)
chr10:24588190-24588790(+)
chr10:24588700-24589300(+)
chr10:24589520-24590120(+)
chr10:24590405-24591005(+)
chr10:24590890-24591490(+)
chr10:24591910-24592510(+)
chr10:24592530-24593130(+)
chr10:24593379-24593979(+)
chr10:24593915-24594515(+)
chr10:24594687-24595287(+)
chr10:24595356-24595956(+)
chr10:24595957-24596557(+)
chr10:24596669-24597269(+)
chr10:24598048-24598648(+)
chr10:24598926-24599526(+)
chr10:24599370-24599970(+)
chr10:24599902-24600502(+)
chr10:24600666-24601266(+)
chr10:24601310-24601910(+)
chr10:24602091-24602691(+)
chr10:24602690-24603290(+)
chr10:24603250-24603850(+)
chr10:24603993-24604593(+)
chr10:24604998-24605598(+)
chr10:24605578-24606178(+)
chr10:24607370-24607970(+)
chr10:24608252-24608852(+)
chr10:24609099-24609699(+)
chr10:24611070-24611670(+)
chr10:24611850-24612450(+)
chr10:24612350-24612950(+)
chr10:24612980-24613580(+)
chr10:24613537-24614137(+)
chr10:24614209-24614809(+)
chr10:24615810-24616410(+)
chr10:24616300-24616900(+)
chr10:24616810-24617410(+)
chr10:24617550-24618150(+)
chr10:24618430-24619030(+)
chr10:24619440-24620040(+)
chr10:24620277-24620877(+)
chr10:24620693-24621293(+)
chr10:24621170-24621770(+)
chr10:24621860-24622460(+)
chr10:24622541-24623141(+)
chr10:24622950-24623550(+)
chr10:24623453-24624053(+)
chr10:24624370-24624970(+)
chr10:24626130-24626730(+)
chr10:24626636-24627236(+)
chr10:24627091-24627691(+)
chr10:24627610-24628210(+)
chr10:24628222-24628822(+)
chr10:24628815-24629415(+)
chr10:24629561-24630161(+)
chr10:24630067-24630667(+)
chr10:24630733-24631333(+)
chr10:24631520-24632120(+)
chr10:24632553-24633153(+)
chr10:24633118-24633718(+)
chr10:24633817-24634417(+)
chr10:24634610-24635210(+)
chr10:24635889-24636489(+)
chr10:24636880-24637480(+)
chr10:24637503-24638103(+)
chr10:24638393-24638993(+)
chr10:24638917-24639517(+)
chr10:24639440-24640040(+)
chr10:24640110-24640710(+)
chr10:24640793-24641393(+)
chr10:24641343-24641943(+)
chr10:24642186-24642786(+)
chr10:24642600-24643200(+)
chr10:24643114-24643714(+)
chr10:24644049-24644649(+)
chr10:24644670-24645270(+)
chr10:24645388-24645988(+)
chr10:24645850-24646450(+)
chr10:24646361-24646961(+)
chr10:24646872-24647472(+)
chr10:24647350-24647950(+)
chr10:24647975-24648575(+)
chr10:24648665-24649265(+)
chr10:24649328-24649928(+)
chr10:24650030-24650630(+)
chr10:24650700-24651300(+)
chr10:24651470-24652070(+)
chr10:24651907-24652507(+)
chr10:24652310-24652910(+)
chr10:24652950-24653550(+)
chr10:24653652-24654252(+)
chr10:24654411-24655011(+)
chr10:24654880-24655480(+)
chr10:24655330-24655930(+)
chr10:24655890-24656490(+)
chr10:24656400-24657000(+)
chr10:24657333-24657933(+)
chr10:24658380-24658980(+)
chr10:24659709-24660309(+)
chr10:24660226-24660826(+)
chr10:24660959-24661559(+)
chr10:24661930-24662530(+)
chr10:24662494-24663094(+)
chr10:24663042-24663642(+)
chr10:24664377-24664977(+)
chr10:24665290-24665890(+)
chr10:24666042-24666642(+)
chr10:24667314-24667914(+)
chr10:24668230-24668830(+)
chr10:24669007-24669607(+)
chr10:24669943-24670543(+)
chr10:24670447-24671047(+)
chr10:24670881-24671481(+)
chr10:24671523-24672123(+)
chr10:24671951-24672551(+)
chr10:24672476-24673076(+)
chr10:24672966-24673566(+)
chr10:24673794-24674394(+)
chr10:24674678-24675278(+)
chr10:24675574-24676174(+)
chr10:24677738-24678338(+)
chr10:24678692-24679292(+)
chr10:24679594-24680194(+)
chr10:24680011-24680611(+)
chr10:24681113-24681713(+)
chr10:24682007-24682607(+)
chr10:24682652-24683252(+)
chr10:24683328-24683928(+)
chr10:24684350-24684950(+)
chr10:24685205-24685805(+)
chr10:24685970-24686570(+)
chr10:24686504-24687104(+)
chr10:24687450-24688050(+)
chr10:24688825-24689425(+)
chr10:24689432-24690032(+)
chr10:24690255-24690855(+)
chr10:24690850-24691450(+)
chr10:24691530-24692130(+)
chr10:24692070-24692670(+)
chr10:24692890-24693490(+)
chr10:24693331-24693931(+)
chr10:24693850-24694450(+)
chr10:24694519-24695119(+)
chr10:24695210-24695810(+)
chr10:24695612-24696212(+)
chr10:24696240-24696840(+)
chr10:24697199-24697799(+)
chr10:24697810-24698410(+)
chr10:24698370-24698970(+)
chr10:24699636-24700236(+)
chr10:24700469-24701069(+)
chr10:24701139-24701739(+)
chr10:24702157-24702757(+)
chr10:24702881-24703481(+)
chr10:24703437-24704037(+)
chr10:24704562-24705162(+)
chr10:24705064-24705664(+)
chr10:24705744-24706344(+)
chr10:24706475-24707075(+)
chr10:24706880-24707480(+)
chr10:24707360-24707960(+)
chr10:24707916-24708516(+)
chr10:24709138-24709738(+)
chr10:24709765-24710365(+)
chr10:24710730-24711330(+)
chr10:24711510-24712110(+)
chr10:24712928-24713528(+)
chr10:24714790-24715390(+)
chr10:24715550-24716150(+)
chr10:24716040-24716640(+)
chr10:24716543-24717143(+)
chr10:24717205-24717805(+)
chr10:24718750-24719350(+)
chr10:24719459-24720059(+)
chr10:24720110-24720710(+)
chr10:24721538-24722138(+)
chr10:24722432-24723032(+)
chr10:24723090-24723690(+)
chr10:24723645-24724245(+)
chr10:24724191-24724791(+)
chr10:24724995-24725595(+)
chr10:24725993-24726593(+)
chr10:24726846-24727446(+)
chr10:24727693-24728293(+)
chr10:24728725-24729325(+)
chr10:24729132-24729732(+)
chr10:24729813-24730413(+)
chr10:24730233-24730833(+)
chr10:24731137-24731737(+)
chr10:24731872-24732472(+)
chr10:24733161-24733761(+)
chr10:24733750-24734350(+)
chr10:24735567-24736167(+)
chr10:24736230-24736830(+)
chr10:24737330-24737930(+)
chr10:24738075-24738675(+)
chr10:24738710-24739310(+)
chr10:24739484-24740084(+)
chr10:24740111-24740711(+)
chr10:24740930-24741530(+)
chr10:24741723-24742323(+)
chr10:24742213-24742813(+)
chr10:24742894-24743494(+)
chr10:24743546-24744146(+)
chr10:24744199-24744799(+)
chr10:24744750-24745350(+)
chr10:24745164-24745764(+)
chr10:24746073-24746673(+)
chr10:24746706-24747306(+)
chr10:24747770-24748370(+)
chr10:24748681-24749281(+)
chr10:24749216-24749816(+)
chr10:24749627-24750227(+)
chr10:24750658-24751258(+)
chr10:24751242-24751842(+)
chr10:24751925-24752525(+)
chr10:24752416-24753016(+)
chr10:24752903-24753503(+)
chr10:24753397-24753997(+)
chr10:24754051-24754651(+)
chr10:24754612-24755212(+)
chr10:24755120-24755720(+)
chr10:24755955-24756555(+)
chr10:24756495-24757095(+)
chr10:24757214-24757814(+)
chr10:24758000-24758600(+)
chr10:24758818-24759418(+)
chr10:24759467-24760067(+)
chr10:24760070-24760670(+)
chr10:24761610-24762210(+)
chr10:24762030-24762630(+)
chr10:24762840-24763440(+)
chr10:24763270-24763870(+)
chr10:24764490-24765090(+)
chr10:24765665-24766265(+)
chr10:24766220-24766820(+)
chr10:24766775-24767375(+)
chr10:24767207-24767807(+)
chr10:24768505-24769105(+)
chr10:24769170-24769770(+)
chr10:24770020-24770620(+)
chr10:24770942-24771542(+)
chr10:24772010-24772610(+)
chr10:24772556-24773156(+)
chr10:24773501-24774101(+)
chr10:24774167-24774767(+)
chr10:24774960-24775560(+)
chr10:24775685-24776285(+)
chr10:24776590-24777190(+)
chr10:24777020-24777620(+)
chr10:24777449-24778049(+)
chr10:24778167-24778767(+)
chr10:24778850-24779450(+)
chr10:24779280-24779880(+)
chr10:24779806-24780406(+)
chr10:24780310-24780910(+)
chr10:24781590-24782190(+)
chr10:24782001-24782601(+)
chr10:24783072-24783672(+)
chr10:24783553-24784153(+)
chr10:24784105-24784705(+)
chr10:24784741-24785341(+)
chr10:24785646-24786246(+)
chr10:24786270-24786870(+)
chr10:24787390-24787990(+)
chr10:24788010-24788610(+)
chr10:24788722-24789322(+)
chr10:24789390-24789990(+)
chr10:24789952-24790552(+)
chr10:24790878-24791478(+)
chr10:24791746-24792346(+)
chr10:24792535-24793135(+)
chr10:24793381-24793981(+)
chr10:24794150-24794750(+)
chr10:24794586-24795186(+)
chr10:24797530-24798130(+)
chr10:24798087-24798687(+)
chr10:24798830-24799430(+)
chr10:24799370-24799970(+)
chr10:24800130-24800730(+)
chr10:24800800-24801400(+)
chr10:24801410-24802010(+)
chr10:24801969-24802569(+)
chr10:24803218-24803818(+)
chr10:24804070-24804670(+)
chr10:24805297-24805897(+)
chr10:24806540-24807140(+)
chr10:24807330-24807930(+)
chr10:24807804-24808404(+)
chr10:24808782-24809382(+)
chr10:24809450-24810050(+)
chr10:24809860-24810460(+)
chr10:24810480-24811080(+)
chr10:24811350-24811950(+)
chr10:24811770-24812370(+)
chr10:24812645-24813245(+)
chr10:24813065-24813665(+)
chr10:24813685-24814285(+)
chr10:24814510-24815110(+)
chr10:24814979-24815579(+)
chr10:24816070-24816670(+)
chr10:24816674-24817274(+)
chr10:24817100-24817700(+)
chr10:24817760-24818360(+)
chr10:24818631-24819231(+)
chr10:24819120-24819720(+)
chr10:24819797-24820397(+)
chr10:24820706-24821306(+)
chr10:24821310-24821910(+)
chr10:24822122-24822722(+)
chr10:24822835-24823435(+)
chr10:24823250-24823850(+)
chr10:24823950-24824550(+)
chr10:24824750-24825350(+)
chr10:24825379-24825979(+)
chr10:24826070-24826670(+)
chr10:24826955-24827555(+)
chr10:24827420-24828020(+)
chr10:24827985-24828585(+)
chr10:24828490-24829090(+)
chr10:24829050-24829650(+)
chr10:24829531-24830131(+)
chr10:24830089-24830689(+)
chr10:24830561-24831161(+)
chr10:24831144-24831744(+)
chr10:24831751-24832351(+)
chr10:24832577-24833177(+)
chr10:24832992-24833592(+)
chr10:24833560-24834160(+)
chr10:24834100-24834700(+)
chr10:24834622-24835222(+)
chr10:24835200-24835800(+)
chr10:24836463-24837063(+)
chr10:24837470-24838070(+)
chr10:24838200-24838800(+)
chr10:24838893-24839493(+)
chr10:24839581-24840181(+)
chr10:24840011-24840611(+)
chr10:24840573-24841173(+)
chr10:24841161-24841761(+)
chr10:24841570-24842170(+)
chr10:24842021-24842621(+)
chr10:24842772-24843372(+)
chr10:24843372-24843972(+)
chr10:24843885-24844485(+)
chr10:24844737-24845337(+)
chr10:24845177-24845777(+)
chr10:24845880-24846480(+)
chr10:24846974-24847574(+)
chr10:24847640-24848240(+)
chr10:24848490-24849090(+)
chr10:24849260-24849860(+)
chr10:24850278-24850878(+)
chr10:24850890-24851490(+)
chr10:24851370-24851970(+)
chr10:24856470-24857070(+)
chr10:24856871-24857471(+)
chr10:24857520-24858120(+)
chr10:24858090-24858690(+)
chr10:24858610-24859210(+)
chr10:24859020-24859620(+)
chr10:24859833-24860433(+)
chr10:24860898-24861498(+)
chr10:24861318-24861918(+)
chr10:24861850-24862450(+)
chr10:24862982-24863582(+)
chr10:24863579-24864179(+)
chr10:24864267-24864867(+)
chr10:24865000-24865600(+)
chr10:24865672-24866272(+)
chr10:24866790-24867390(+)
chr10:24867945-24868545(+)
chr10:24868723-24869323(+)
chr10:24869820-24870420(+)
chr10:24874248-24874848(+)
chr10:24874954-24875554(+)
chr10:24875570-24876170(+)
chr10:24876650-24877250(+)
chr10:24880015-24880615(+)
chr10:24882630-24883230(+)
chr10:24884035-24884635(+)
chr10:24885311-24885911(+)
chr10:24886230-24886830(+)
chr10:24886912-24887512(+)
chr10:24887900-24888500(+)
chr10:24889270-24889870(+)
chr10:24890590-24891190(+)
chr10:24891738-24892338(+)
chr10:24892171-24892771(+)
chr10:24893400-24894000(+)
chr10:24893925-24894525(+)
chr10:24894837-24895437(+)
chr10:24895340-24895940(+)
chr10:24896260-24896860(+)
chr10:24898123-24898723(+)
chr10:24898670-24899270(+)
chr10:24899795-24900395(+)
chr10:24900482-24901082(+)
chr10:24901150-24901750(+)
chr10:24901730-24902330(+)
chr10:24902590-24903190(+)
chr10:24903170-24903770(+)
chr10:24904030-24904630(+)
chr10:24905263-24905863(+)
chr10:24905930-24906530(+)
chr10:24906577-24907177(+)
chr10:24907256-24907856(+)
chr10:24908146-24908746(+)
chr10:24908651-24909251(+)
chr10:24909781-24910381(+)
chr10:24910234-24910834(+)
chr10:24910954-24911554(+)
chr10:24911739-24912339(+)
chr10:24912402-24913002(+)
chr10:24912819-24913419(+)
chr10:24913559-24914159(+)
chr10:24914458-24915058(+)
chr10:24914970-24915570(+)
chr10:24915813-24916413(+)
chr10:24916584-24917184(+)
chr10:24917870-24918470(+)
chr10:24918482-24919082(+)
chr10:24919332-24919932(+)
chr10:24919770-24920370(+)
chr10:24920560-24921160(+)
chr10:24922573-24923173(+)
chr10:24923216-24923816(+)
chr10:24924083-24924683(+)
chr10:24924855-24925455(+)
chr10:24925415-24926015(+)
chr10:24925906-24926506(+)
chr10:24927197-24927797(+)
chr10:24928202-24928802(+)
chr10:24928810-24929410(+)
chr10:24929510-24930110(+)
chr10:24930030-24930630(+)
chr10:24931732-24932332(+)
chr10:24932599-24933199(+)
chr10:24933301-24933901(+)
chr10:24933810-24934410(+)
chr10:24934631-24935231(+)
chr10:24935932-24936532(+)
chr10:24938910-24939510(+)
chr10:24939763-24940363(+)
chr10:24940764-24941364(+)
chr10:24941211-24941811(+)
chr10:24941815-24942415(+)
chr10:24942300-24942900(+)
chr10:24947800-24948400(+)
chr10:24948450-24949050(+)
chr10:24949578-24950178(+)
chr10:24950197-24950797(+)
chr10:24950672-24951272(+)
chr10:24951720-24952320(+)
chr10:24952560-24953160(+)
chr10:24953768-24954368(+)
chr10:24956010-24956610(+)
chr10:24957000-24957600(+)
chr10:24958260-24958860(+)
chr10:24958939-24959539(+)
chr10:24959957-24960557(+)
chr10:24960763-24961363(+)
chr10:24962095-24962695(+)
chr10:24962880-24963480(+)
chr10:24964973-24965573(+)
chr10:24966224-24966824(+)
chr10:24967025-24967625(+)
chr10:24967990-24968590(+)
chr10:24969650-24970250(+)
chr10:24970422-24971022(+)
chr10:24971790-24972390(+)
chr10:24972202-24972802(+)
chr10:24974305-24974905(+)
chr10:24974806-24975406(+)
chr10:24975765-24976365(+)
chr10:24976319-24976919(+)
chr10:24977346-24977946(+)
chr10:24979946-24980546(+)
chr10:24981690-24982290(+)
chr10:24982888-24983488(+)
chr10:24984310-24984910(+)
chr10:24985053-24985653(+)
chr10:24985609-24986209(+)
chr10:24987105-24987705(+)
chr10:24987650-24988250(+)
chr10:24988325-24988925(+)
chr10:24988877-24989477(+)
chr10:24989838-24990438(+)
chr10:24990274-24990874(+)
chr10:24991310-24991910(+)
chr10:24992528-24993128(+)
chr10:24993005-24993605(+)
chr10:24993470-24994070(+)
chr10:24994630-24995230(+)
chr10:24995337-24995937(+)
chr10:24996254-24996854(+)
chr10:24996723-24997323(+)
chr10:24998225-24998825(+)
chr10:24999422-25000022(+)
chr10:24999970-25000570(+)
chr10:25000610-25001210(+)
chr10:25001470-25002070(+)
chr10:25001916-25002516(+)
chr10:25002450-25003050(+)
chr10:25002880-25003480(+)
chr10:25004149-25004749(+)
chr10:25005080-25005680(+)
chr10:25006214-25006814(+)
chr10:25006856-25007456(+)
chr10:25007260-25007860(+)
chr10:25007849-25008449(+)
chr10:25008752-25009352(+)
chr10:25009172-25009772(+)
chr10:25010031-25010631(+)
chr10:25010501-25011101(+)
chr10:25011161-25011761(+)
chr10:25011673-25012273(+)
chr10:25012152-25012752(+)
chr10:25012677-25013277(+)
chr10:25013363-25013963(+)
chr10:25013828-25014428(+)
chr10:25015209-25015809(+)
chr10:25016683-25017283(+)
chr10:25019634-25020234(+)
chr10:25020310-25020910(+)
chr10:25020764-25021364(+)
chr10:25021170-25021770(+)
chr10:25021750-25022350(+)
chr10:25024552-25025152(+)
chr10:25025350-25025950(+)
chr10:25025763-25026363(+)
chr10:25027100-25027700(+)
chr10:25028430-25029030(+)
chr10:25030950-25031550(+)
chr10:25031468-25032068(+)
chr10:25033145-25033745(+)
chr10:25033757-25034357(+)
chr10:25035045-25035645(+)
chr10:25037710-25038310(+)
chr10:25040453-25041053(+)
chr10:25044462-25045062(+)
chr10:25045125-25045725(+)
chr10:25045570-25046170(+)
chr10:25046440-25047040(+)
chr10:25047630-25048230(+)
chr10:25048513-25049113(+)
chr10:25049640-25050240(+)
chr10:25050977-25051577(+)
chr10:25051756-25052356(+)
chr10:25054430-25055030(+)
chr10:25056020-25056620(+)
chr10:25058040-25058640(+)
chr10:25059174-25059774(+)
chr10:25061067-25061667(+)
chr10:25064429-25065029(+)
chr10:25065165-25065765(+)
chr10:25066068-25066668(+)
chr10:25066646-25067246(+)
```
