## Supplementary material for "Deep learning with implicit handling of tissue-specific phenomena predicts tumor DNA accessibility and immune activity": List of potential accessibility sites analyzed (part 58 of 74)

```
chr10:25067510-25068110(+)
chr10:25068632-25069232(+)
chr10:25069748-25070348(+)
chr10:25070770-25071370(+)
chr10:25071394-25071994(+)
chr10:25071830-25072430(+)
chr10:25072326-25072926(+)
chr10:25072880-25073480(+)
chr10:25073721-25074321(+)
chr10:25074849-25075449(+)
chr10:25075730-25076330(+)
chr10:25076390-25076990(+)
chr10:25077308-25077908(+)
chr10:25077825-25078425(+)
chr10:25078336-25078936(+)
chr10:25078908-25079508(+)
chr10:25079476-25080076(+)
chr10:25079905-25080505(+)
chr10:25081496-25082096(+)
chr10:25081950-25082550(+)
chr10:25082796-25083396(+)
chr10:25083820-25084420(+)
chr10:25084716-25085316(+)
chr10:25085478-25086078(+)
chr10:25086110-25086710(+)
chr10:25086708-25087308(+)
chr10:25087423-25088023(+)
chr10:25088060-25088660(+)
chr10:25088671-25089271(+)
chr10:25089102-25089702(+)
chr10:25089707-25090307(+)
chr10:25090154-25090754(+)
chr10:25090870-25091470(+)
chr10:25091330-25091930(+)
chr10:25091920-25092520(+)
chr10:25092510-25093110(+)
chr10:25092916-25093516(+)
chr10:25093359-25093959(+)
chr10:25093774-25094374(+)
chr10:25094185-25094785(+)
chr10:25095131-25095731(+)
chr10:25095730-25096330(+)
chr10:25096580-25097180(+)
chr10:25097624-25098224(+)
chr10:25098930-25099530(+)
chr10:25099645-25100245(+)
chr10:25100687-25101287(+)
chr10:25101090-25101690(+)
chr10:25101630-25102230(+)
chr10:25102150-25102750(+)
chr10:25102642-25103242(+)
chr10:25103290-25103890(+)
chr10:25103732-25104332(+)
chr10:25104680-25105280(+)
chr10:25105648-25106248(+)
chr10:25108630-25109230(+)
chr10:25109389-25109989(+)
chr10:25109870-25110470(+)
chr10:25110420-25111020(+)
chr10:25110827-25111427(+)
chr10:25111411-25112011(+)
chr10:25111870-25112470(+)
chr10:25113116-25113716(+)
chr10:25114347-25114947(+)
chr10:25114821-25115421(+)
chr10:25116830-25117430(+)
chr10:25119750-25120350(+)
chr10:25123160-25123760(+)
chr10:25123636-25124236(+)
chr10:25126603-25127203(+)
chr10:25129290-25129890(+)
chr10:25130370-25130970(+)
chr10:25132079-25132679(+)
chr10:25132590-25133190(+)
chr10:25133550-25134150(+)
chr10:25134903-25135503(+)
chr10:25135472-25136072(+)
chr10:25135933-25136533(+)
chr10:25136438-25137038(+)
chr10:25137019-25137619(+)
chr10:25137846-25138446(+)
chr10:25138308-25138908(+)
chr10:25138757-25139357(+)
chr10:25139649-25140249(+)
chr10:25140428-25141028(+)
chr10:25142503-25143103(+)
chr10:25143160-25143760(+)
chr10:25145381-25145981(+)
chr10:25146127-25146727(+)
chr10:25147218-25147818(+)
chr10:25148173-25148773(+)
chr10:25151404-25152004(+)
chr10:25154076-25154676(+)
chr10:25154703-25155303(+)
chr10:25155345-25155945(+)
chr10:25156022-25156622(+)
chr10:25156968-25157568(+)
chr10:25157710-25158310(+)
chr10:25158213-25158813(+)
chr10:25159010-25159610(+)
chr10:25159876-25160476(+)
chr10:25160457-25161057(+)
chr10:25160901-25161501(+)
chr10:25162077-25162677(+)
chr10:25162760-25163360(+)
chr10:25168690-25169290(+)
chr10:25169231-25169831(+)
chr10:25171120-25171720(+)
chr10:25172144-25172744(+)
chr10:25173131-25173731(+)
chr10:25173652-25174252(+)
chr10:25174668-25175268(+)
chr10:25175103-25175703(+)
chr10:25176373-25176973(+)
chr10:25176900-25177500(+)
chr10:25178463-25179063(+)
chr10:25179049-25179649(+)
chr10:25179500-25180100(+)
chr10:25180710-25181310(+)
chr10:25181952-25182552(+)
chr10:25182430-25183030(+)
chr10:25183073-25183673(+)
chr10:25183512-25184112(+)
chr10:25184120-25184720(+)
chr10:25184910-25185510(+)
chr10:25185550-25186150(+)
chr10:25186153-25186753(+)
chr10:25186710-25187310(+)
chr10:25187317-25187917(+)
chr10:25187945-25188545(+)
chr10:25188510-25189110(+)
chr10:25189000-25189600(+)
chr10:25189892-25190492(+)
chr10:25190790-25191390(+)
chr10:25191437-25192037(+)
chr10:25191850-25192450(+)
chr10:25192300-25192900(+)
chr10:25193130-25193730(+)
chr10:25193622-25194222(+)
chr10:25194405-25195005(+)
chr10:25195210-25195810(+)
chr10:25196788-25197388(+)
chr10:25197193-25197793(+)
chr10:25197844-25198444(+)
chr10:25198560-25199160(+)
chr10:25199928-25200528(+)
chr10:25201052-25201652(+)
chr10:25201540-25202140(+)
chr10:25202084-25202684(+)
chr10:25202630-25203230(+)
chr10:25203128-25203728(+)
chr10:25203670-25204270(+)
chr10:25204150-25204750(+)
chr10:25204591-25205191(+)
chr10:25205104-25205704(+)
chr10:25205670-25206270(+)
chr10:25206203-25206803(+)
chr10:25206790-25207390(+)
chr10:25210167-25210767(+)
chr10:25210590-25211190(+)
chr10:25211155-25211755(+)
chr10:25211570-25212170(+)
chr10:25214550-25215150(+)
chr10:25215481-25216081(+)
chr10:25216982-25217582(+)
chr10:25217971-25218571(+)
chr10:25218758-25219358(+)
chr10:25219247-25219847(+)
chr10:25220775-25221375(+)
chr10:25222580-25223180(+)
chr10:25223181-25223781(+)
chr10:25223642-25224242(+)
chr10:25224338-25224938(+)
chr10:25224768-25225368(+)
chr10:25225370-25225970(+)
chr10:25225770-25226370(+)
chr10:25226450-25227050(+)
chr10:25226957-25227557(+)
chr10:25227583-25228183(+)
chr10:25229953-25230553(+)
chr10:25231310-25231910(+)
chr10:25231955-25232555(+)
chr10:25232510-25233110(+)
chr10:25233588-25234188(+)
chr10:25234290-25234890(+)
chr10:25234800-25235400(+)
chr10:25236153-25236753(+)
chr10:25236803-25237403(+)
chr10:25238469-25239069(+)
chr10:25239481-25240081(+)
chr10:25240534-25241134(+)
chr10:25241143-25241743(+)
chr10:25241631-25242231(+)
chr10:25242126-25242726(+)
chr10:25242805-25243405(+)
chr10:25243843-25244443(+)
chr10:25245525-25246125(+)
chr10:25246488-25247088(+)
chr10:25246922-25247522(+)
chr10:25247530-25248130(+)
chr10:25248020-25248620(+)
chr10:25248734-25249334(+)
chr10:25249790-25250390(+)
chr10:25250373-25250973(+)
chr10:25251809-25252409(+)
chr10:25252462-25253062(+)
chr10:25252890-25253490(+)
chr10:25253394-25253994(+)
chr10:25253810-25254410(+)
chr10:25255902-25256502(+)
chr10:25256350-25256950(+)
chr10:25257060-25257660(+)
chr10:25257710-25258310(+)
chr10:25258230-25258830(+)
chr10:25258632-25259232(+)
chr10:25259230-25259830(+)
chr10:25259730-25260330(+)
chr10:25260252-25260852(+)
chr10:25261970-25262570(+)
chr10:25262570-25263170(+)
chr10:25263323-25263923(+)
chr10:25263845-25264445(+)
chr10:25264430-25265030(+)
chr10:25264890-25265490(+)
chr10:25265510-25266110(+)
chr10:25266550-25267150(+)
chr10:25267046-25267646(+)
chr10:25267567-25268167(+)
chr10:25268138-25268738(+)
chr10:25268810-25269410(+)
chr10:25269630-25270230(+)
chr10:25270091-25270691(+)
chr10:25271079-25271679(+)
chr10:25272010-25272610(+)
chr10:25272810-25273410(+)
chr10:25273723-25274323(+)
chr10:25274570-25275170(+)
chr10:25275175-25275775(+)
chr10:25275824-25276424(+)
chr10:25276290-25276890(+)
chr10:25277547-25278147(+)
chr10:25277958-25278558(+)
chr10:25278668-25279268(+)
chr10:25280180-25280780(+)
chr10:25281462-25282062(+)
chr10:25282257-25282857(+)
chr10:25283457-25284057(+)
chr10:25283882-25284482(+)
chr10:25285710-25286310(+)
chr10:25286815-25287415(+)
chr10:25287730-25288330(+)
chr10:25291100-25291700(+)
chr10:25292490-25293090(+)
chr10:25294416-25295016(+)
chr10:25294943-25295543(+)
chr10:25298620-25299220(+)
chr10:25300623-25301223(+)
chr10:25301810-25302410(+)
chr10:25303506-25304106(+)
chr10:25304215-25304815(+)
chr10:25305004-25305604(+)
chr10:25305734-25306334(+)
chr10:25306464-25307064(+)
chr10:25306946-25307546(+)
chr10:25307435-25308035(+)
chr10:25310088-25310688(+)
chr10:25310971-25311571(+)
chr10:25312108-25312708(+)
chr10:25312604-25313204(+)
chr10:25313324-25313924(+)
chr10:25314024-25314624(+)
chr10:25315316-25315916(+)
chr10:25317050-25317650(+)
chr10:25317554-25318154(+)
chr10:25318346-25318946(+)
chr10:25319546-25320146(+)
chr10:25320030-25320630(+)
chr10:25321290-25321890(+)
chr10:25321930-25322530(+)
chr10:25324466-25325066(+)
chr10:25324868-25325468(+)
chr10:25325444-25326044(+)
chr10:25326412-25327012(+)
chr10:25326994-25327594(+)
chr10:25327800-25328400(+)
chr10:25328390-25328990(+)
chr10:25328867-25329467(+)
chr10:25331160-25331760(+)
chr10:25333373-25333973(+)
chr10:25335458-25336058(+)
chr10:25335914-25336514(+)
chr10:25336702-25337302(+)
chr10:25337290-25337890(+)
chr10:25338833-25339433(+)
chr10:25340370-25340970(+)
chr10:25340859-25341459(+)
chr10:25341262-25341862(+)
chr10:25342102-25342702(+)
chr10:25342870-25343470(+)
chr10:25343510-25344110(+)
chr10:25344050-25344650(+)
chr10:25344670-25345270(+)
chr10:25345550-25346150(+)
chr10:25346164-25346764(+)
chr10:25346759-25347359(+)
chr10:25347821-25348421(+)
chr10:25348843-25349443(+)
chr10:25349645-25350245(+)
chr10:25350066-25350666(+)
chr10:25350674-25351274(+)
chr10:25351242-25351842(+)
chr10:25352059-25352659(+)
chr10:25352601-25353201(+)
chr10:25353767-25354367(+)
chr10:25354470-25355070(+)
chr10:25355193-25355793(+)
chr10:25357036-25357636(+)
chr10:25359375-25359975(+)
chr10:25360134-25360734(+)
chr10:25361623-25362223(+)
chr10:25362300-25362900(+)
chr10:25365426-25366026(+)
chr10:25367758-25368358(+)
chr10:25368325-25368925(+)
chr10:25369272-25369872(+)
chr10:25369803-25370403(+)
chr10:25370520-25371120(+)
chr10:25371390-25371990(+)
chr10:25372035-25372635(+)
chr10:25372562-25373162(+)
chr10:25373630-25374230(+)
chr10:25374367-25374967(+)
chr10:25378332-25378932(+)
chr10:25383452-25384052(+)
chr10:25384110-25384710(+)
chr10:25386267-25386867(+)
chr10:25388974-25389574(+)
chr10:25389771-25390371(+)
chr10:25390231-25390831(+)
chr10:25391085-25391685(+)
chr10:25392403-25393003(+)
chr10:25393277-25393877(+)
chr10:25394057-25394657(+)
chr10:25394594-25395194(+)
chr10:25400773-25401373(+)
chr10:25401375-25401975(+)
chr10:25401968-25402568(+)
chr10:25402481-25403081(+)
chr10:25404680-25405280(+)
chr10:25406632-25407232(+)
chr10:25407949-25408549(+)
chr10:25409710-25410310(+)
chr10:25411240-25411840(+)
chr10:25414005-25414605(+)
chr10:25414970-25415570(+)
chr10:25415690-25416290(+)
chr10:25416260-25416860(+)
chr10:25416710-25417310(+)
chr10:25417199-25417799(+)
chr10:25417720-25418320(+)
chr10:25418480-25419080(+)
chr10:25418950-25419550(+)
chr10:25419756-25420356(+)
chr10:25420940-25421540(+)
chr10:25422162-25422762(+)
chr10:25425890-25426490(+)
chr10:25428895-25429495(+)
chr10:25431304-25431904(+)
chr10:25435141-25435741(+)
chr10:25436750-25437350(+)
chr10:25437816-25438416(+)
chr10:25442203-25442803(+)
chr10:25444137-25444737(+)
chr10:25444540-25445140(+)
chr10:25445950-25446550(+)
chr10:25446466-25447066(+)
chr10:25446960-25447560(+)
chr10:25448531-25449131(+)
chr10:25451460-25452060(+)
chr10:25452275-25452875(+)
chr10:25454610-25455210(+)
chr10:25455127-25455727(+)
chr10:25456250-25456850(+)
chr10:25457190-25457790(+)
chr10:25458632-25459232(+)
chr10:25459050-25459650(+)
chr10:25459455-25460055(+)
chr10:25460655-25461255(+)
chr10:25462941-25463541(+)
chr10:25463355-25463955(+)
chr10:25464137-25464737(+)
chr10:25464625-25465225(+)
chr10:25465376-25465976(+)
chr10:25466450-25467050(+)
chr10:25467264-25467864(+)
chr10:25468650-25469250(+)
chr10:25469670-25470270(+)
chr10:25470420-25471020(+)
chr10:25471411-25472011(+)
chr10:25472521-25473121(+)
chr10:25473700-25474300(+)
chr10:25478190-25478790(+)
chr10:25479090-25479690(+)
chr10:25480367-25480967(+)
chr10:25481998-25482598(+)
chr10:25482770-25483370(+)
chr10:25485460-25486060(+)
chr10:25486970-25487570(+)
chr10:25488000-25488600(+)
chr10:25495692-25496292(+)
chr10:25496194-25496794(+)
chr10:25497332-25497932(+)
chr10:25498000-25498600(+)
chr10:25498456-25499056(+)
chr10:25499110-25499710(+)
chr10:25500220-25500820(+)
chr10:25500932-25501532(+)
chr10:25502870-25503470(+)
chr10:25504440-25505040(+)
chr10:25504914-25505514(+)
chr10:25506243-25506843(+)
chr10:25506933-25507533(+)
chr10:25507690-25508290(+)
chr10:25508404-25509004(+)
chr10:25509047-25509647(+)
chr10:25509970-25510570(+)
chr10:25510990-25511590(+)
chr10:25511422-25512022(+)
chr10:25512010-25512610(+)
chr10:25512410-25513010(+)
chr10:25514759-25515359(+)
chr10:25515887-25516487(+)
chr10:25516830-25517430(+)
chr10:25517420-25518020(+)
chr10:25518090-25518690(+)
chr10:25519430-25520030(+)
chr10:25520035-25520635(+)
chr10:25520596-25521196(+)
chr10:25521025-25521625(+)
chr10:25521875-25522475(+)
chr10:25522850-25523450(+)
chr10:25523810-25524410(+)
chr10:25524485-25525085(+)
chr10:25525560-25526160(+)
chr10:25526570-25527170(+)
chr10:25527950-25528550(+)
chr10:25528970-25529570(+)
chr10:25531730-25532330(+)
chr10:25532264-25532864(+)
chr10:25533120-25533720(+)
chr10:25533670-25534270(+)
chr10:25534080-25534680(+)
chr10:25535470-25536070(+)
chr10:25542038-25542638(+)
chr10:25542810-25543410(+)
chr10:25543643-25544243(+)
chr10:25544150-25544750(+)
chr10:25545950-25546550(+)
chr10:25546602-25547202(+)
chr10:25547782-25548382(+)
chr10:25549900-25550500(+)
chr10:25550311-25550911(+)
chr10:25550785-25551385(+)
chr10:25551500-25552100(+)
chr10:25552796-25553396(+)
chr10:25553990-25554590(+)
chr10:25554500-25555100(+)
chr10:25555030-25555630(+)
chr10:25555470-25556070(+)
chr10:25557334-25557934(+)
chr10:25558545-25559145(+)
chr10:25559590-25560190(+)
chr10:25560366-25560966(+)
chr10:25561343-25561943(+)
chr10:25561770-25562370(+)
chr10:25562530-25563130(+)
chr10:25563930-25564530(+)
chr10:25565350-25565950(+)
chr10:25565890-25566490(+)
chr10:25566400-25567000(+)
chr10:25567040-25567640(+)
chr10:25567903-25568503(+)
chr10:25568328-25568928(+)
chr10:25569136-25569736(+)
chr10:25569611-25570211(+)
chr10:25570314-25570914(+)
chr10:25572880-25573480(+)
chr10:25574030-25574630(+)
chr10:25574560-25575160(+)
chr10:25575510-25576110(+)
chr10:25575930-25576530(+)
chr10:25576570-25577170(+)
chr10:25577000-25577600(+)
chr10:25578810-25579410(+)
chr10:25583098-25583698(+)
chr10:25583736-25584336(+)
chr10:25584930-25585530(+)
chr10:25585706-25586306(+)
chr10:25586254-25586854(+)
chr10:25588912-25589512(+)
chr10:25589513-25590113(+)
chr10:25590057-25590657(+)
chr10:25590530-25591130(+)
chr10:25591317-25591917(+)
chr10:25591963-25592563(+)
chr10:25592715-25593315(+)
chr10:25593442-25594042(+)
chr10:25593959-25594559(+)
chr10:25595240-25595840(+)
chr10:25597230-25597830(+)
chr10:25604518-25605118(+)
chr10:25606638-25607238(+)
chr10:25607054-25607654(+)
chr10:25607550-25608150(+)
chr10:25609056-25609656(+)
chr10:25611850-25612450(+)
chr10:25613670-25614270(+)
chr10:25616086-25616686(+)
chr10:25617223-25617823(+)
chr10:25618440-25619040(+)
chr10:25619150-25619750(+)
chr10:25619650-25620250(+)
chr10:25620326-25620926(+)
chr10:25621736-25622336(+)
chr10:25623325-25623925(+)
chr10:25624470-25625070(+)
chr10:25625222-25625822(+)
chr10:25625991-25626591(+)
chr10:25627130-25627730(+)
chr10:25628544-25629144(+)
chr10:25630870-25631470(+)
chr10:25631560-25632160(+)
chr10:25632130-25632730(+)
chr10:25632710-25633310(+)
chr10:25633870-25634470(+)
chr10:25635896-25636496(+)
chr10:25636620-25637220(+)
chr10:25637906-25638506(+)
chr10:25639307-25639907(+)
chr10:25641350-25641950(+)
chr10:25644720-25645320(+)
chr10:25646262-25646862(+)
chr10:25652413-25653013(+)
chr10:25654234-25654834(+)
chr10:25656564-25657164(+)
chr10:25663106-25663706(+)
chr10:25667585-25668185(+)
chr10:25668064-25668664(+)
chr10:25668870-25669470(+)
chr10:25669490-25670090(+)
chr10:25670833-25671433(+)
chr10:25671259-25671859(+)
chr10:25672161-25672761(+)
chr10:25673043-25673643(+)
chr10:25673446-25674046(+)
chr10:25677407-25678007(+)
chr10:25678219-25678819(+)
chr10:25679520-25680120(+)
chr10:25679950-25680550(+)
chr10:25680960-25681560(+)
chr10:25681440-25682040(+)
chr10:25682431-25683031(+)
chr10:25683095-25683695(+)
chr10:25683870-25684470(+)
chr10:25686687-25687287(+)
chr10:25687375-25687975(+)
chr10:25688080-25688680(+)
chr10:25689650-25690250(+)
chr10:25690090-25690690(+)
chr10:25690930-25691530(+)
chr10:25692167-25692767(+)
chr10:25692756-25693356(+)
chr10:25694716-25695316(+)
chr10:25695192-25695792(+)
chr10:25696960-25697560(+)
chr10:25697704-25698304(+)
chr10:25699550-25700150(+)
chr10:25700110-25700710(+)
chr10:25700952-25701552(+)
chr10:25702192-25702792(+)
chr10:25702930-25703530(+)
chr10:25703710-25704310(+)
chr10:25704234-25704834(+)
chr10:25706422-25707022(+)
chr10:25709970-25710570(+)
chr10:25711105-25711705(+)
chr10:25714678-25715278(+)
chr10:25721830-25722430(+)
chr10:25722843-25723443(+)
chr10:25723617-25724217(+)
chr10:25725235-25725835(+)
chr10:25727256-25727856(+)
chr10:25727940-25728540(+)
chr10:25728970-25729570(+)
chr10:25730078-25730678(+)
chr10:25730809-25731409(+)
chr10:25733130-25733730(+)
chr10:25733950-25734550(+)
chr10:25734400-25735000(+)
chr10:25735038-25735638(+)
chr10:25736110-25736710(+)
chr10:25737250-25737850(+)
chr10:25738150-25738750(+)
chr10:25738869-25739469(+)
chr10:25740196-25740796(+)
chr10:25744130-25744730(+)
chr10:25744961-25745561(+)
chr10:25746333-25746933(+)
chr10:25747210-25747810(+)
chr10:25748170-25748770(+)
chr10:25750929-25751529(+)
chr10:25754685-25755285(+)
chr10:25755300-25755900(+)
chr10:25755865-25756465(+)
chr10:25756671-25757271(+)
chr10:25757810-25758410(+)
chr10:25758550-25759150(+)
chr10:25759020-25759620(+)
chr10:25759990-25760590(+)
chr10:25762570-25763170(+)
chr10:25763815-25764415(+)
chr10:25768651-25769251(+)
chr10:25769590-25770190(+)
chr10:25770289-25770889(+)
chr10:25771150-25771750(+)
chr10:25772068-25772668(+)
chr10:25772971-25773571(+)
chr10:25774670-25775270(+)
chr10:25775310-25775910(+)
chr10:25775770-25776370(+)
chr10:25776184-25776784(+)
chr10:25777178-25777778(+)
chr10:25778360-25778960(+)
chr10:25779930-25780530(+)
chr10:25780902-25781502(+)
chr10:25781908-25782508(+)
chr10:25782358-25782958(+)
chr10:25784055-25784655(+)
chr10:25784570-25785170(+)
chr10:25784992-25785592(+)
chr10:25785527-25786127(+)
chr10:25785944-25786544(+)
chr10:25786965-25787565(+)
chr10:25787492-25788092(+)
chr10:25788000-25788600(+)
chr10:25788498-25789098(+)
chr10:25788943-25789543(+)
chr10:25789850-25790450(+)
chr10:25790749-25791349(+)
chr10:25791252-25791852(+)
chr10:25791892-25792492(+)
chr10:25792362-25792962(+)
chr10:25793196-25793796(+)
chr10:25794366-25794966(+)
chr10:25795231-25795831(+)
chr10:25795875-25796475(+)
chr10:25796370-25796970(+)
chr10:25797017-25797617(+)
chr10:25797940-25798540(+)
chr10:25798670-25799270(+)
chr10:25799490-25800090(+)
chr10:25801225-25801825(+)
chr10:25810530-25811130(+)
chr10:25811133-25811733(+)
chr10:25811786-25812386(+)
chr10:25813910-25814510(+)
chr10:25814555-25815155(+)
chr10:25815130-25815730(+)
chr10:25815710-25816310(+)
chr10:25817650-25818250(+)
chr10:25818295-25818895(+)
chr10:25819054-25819654(+)
chr10:25819459-25820059(+)
chr10:25820464-25821064(+)
chr10:25821230-25821830(+)
chr10:25821813-25822413(+)
chr10:25822778-25823378(+)
chr10:25823536-25824136(+)
chr10:25824081-25824681(+)
chr10:25824610-25825210(+)
chr10:25825090-25825690(+)
chr10:25825592-25826192(+)
chr10:25826315-25826915(+)
chr10:25826810-25827410(+)
chr10:25827234-25827834(+)
chr10:25827780-25828380(+)
chr10:25830360-25830960(+)
chr10:25831050-25831650(+)
chr10:25832000-25832600(+)
chr10:25832654-25833254(+)
chr10:25833470-25834070(+)
chr10:25833900-25834500(+)
chr10:25834670-25835270(+)
chr10:25835346-25835946(+)
chr10:25836243-25836843(+)
chr10:25837827-25838427(+)
chr10:25838512-25839112(+)
chr10:25839018-25839618(+)
chr10:25839530-25840130(+)
chr10:25840810-25841410(+)
chr10:25841341-25841941(+)
chr10:25842490-25843090(+)
chr10:25843570-25844170(+)
chr10:25844110-25844710(+)
chr10:25844732-25845332(+)
chr10:25845334-25845934(+)
chr10:25845945-25846545(+)
chr10:25847133-25847733(+)
chr10:25848860-25849460(+)
chr10:25849557-25850157(+)
chr10:25850462-25851062(+)
chr10:25851395-25851995(+)
chr10:25853141-25853741(+)
chr10:25854308-25854908(+)
chr10:25854883-25855483(+)
chr10:25855850-25856450(+)
chr10:25856270-25856870(+)
chr10:25856670-25857270(+)
chr10:25857167-25857767(+)
chr10:25858508-25859108(+)
chr10:25859930-25860530(+)
chr10:25861030-25861630(+)
chr10:25862117-25862717(+)
chr10:25863258-25863858(+)
chr10:25864143-25864743(+)
chr10:25865060-25865660(+)
chr10:25866222-25866822(+)
chr10:25866746-25867346(+)
chr10:25869430-25870030(+)
chr10:25870250-25870850(+)
chr10:25871192-25871792(+)
chr10:25871764-25872364(+)
chr10:25872530-25873130(+)
chr10:25873599-25874199(+)
chr10:25874853-25875453(+)
chr10:25875693-25876293(+)
chr10:25876230-25876830(+)
chr10:25876968-25877568(+)
chr10:25877730-25878330(+)
chr10:25879988-25880588(+)
chr10:25881170-25881770(+)
chr10:25881630-25882230(+)
chr10:25886130-25886730(+)
chr10:25887310-25887910(+)
chr10:25889514-25890114(+)
chr10:25890150-25890750(+)
chr10:25890615-25891215(+)
chr10:25891346-25891946(+)
chr10:25891890-25892490(+)
chr10:25892536-25893136(+)
chr10:25893438-25894038(+)
chr10:25893895-25894495(+)
chr10:25894990-25895590(+)
chr10:25895410-25896010(+)
chr10:25899040-25899640(+)
chr10:25900250-25900850(+)
chr10:25902630-25903230(+)
chr10:25903459-25904059(+)
chr10:25903980-25904580(+)
chr10:25904703-25905303(+)
chr10:25905708-25906308(+)
chr10:25906790-25907390(+)
chr10:25907607-25908207(+)
chr10:25908521-25909121(+)
chr10:25908950-25909550(+)
chr10:25909820-25910420(+)
chr10:25915200-25915800(+)
chr10:25915650-25916250(+)
chr10:25916462-25917062(+)
chr10:25917410-25918010(+)
chr10:25918101-25918701(+)
chr10:25918597-25919197(+)
chr10:25920260-25920860(+)
chr10:25920730-25921330(+)
chr10:25921195-25921795(+)
chr10:25922378-25922978(+)
chr10:25923137-25923737(+)
chr10:25923722-25924322(+)
chr10:25925588-25926188(+)
chr10:25926048-25926648(+)
chr10:25927235-25927835(+)
chr10:25928437-25929037(+)
chr10:25929216-25929816(+)
chr10:25929830-25930430(+)
chr10:25930420-25931020(+)
chr10:25931520-25932120(+)
chr10:25932510-25933110(+)
chr10:25932950-25933550(+)
chr10:25933896-25934496(+)
chr10:25934590-25935190(+)
chr10:25935189-25935789(+)
chr10:25936600-25937200(+)
chr10:25937990-25938590(+)
chr10:25940360-25940960(+)
chr10:25941538-25942138(+)
chr10:25943235-25943835(+)
chr10:25944210-25944810(+)
chr10:25945870-25946470(+)
chr10:25947967-25948567(+)
chr10:25950110-25950710(+)
chr10:25950522-25951122(+)
chr10:25953590-25954190(+)
chr10:25955096-25955696(+)
chr10:25955590-25956190(+)
chr10:25959422-25960022(+)
chr10:25961495-25962095(+)
chr10:25962155-25962755(+)
chr10:25964030-25964630(+)
chr10:25966360-25966960(+)
chr10:25967474-25968074(+)
chr10:25968635-25969235(+)
chr10:25969170-25969770(+)
chr10:25970110-25970710(+)
chr10:25970551-25971151(+)
chr10:25971250-25971850(+)
chr10:25972153-25972753(+)
chr10:25974019-25974619(+)
chr10:25974640-25975240(+)
chr10:25975710-25976310(+)
chr10:25976350-25976950(+)
chr10:25978361-25978961(+)
chr10:25979110-25979710(+)
chr10:25979716-25980316(+)
chr10:25981095-25981695(+)
chr10:25981588-25982188(+)
chr10:25983715-25984315(+)
chr10:25984425-25985025(+)
chr10:25984888-25985488(+)
chr10:25986790-25987390(+)
chr10:25987384-25987984(+)
chr10:25988197-25988797(+)
chr10:25989645-25990245(+)
chr10:25990508-25991108(+)
chr10:25991010-25991610(+)
chr10:25991640-25992240(+)
chr10:25992882-25993482(+)
chr10:25993522-25994122(+)
chr10:25994685-25995285(+)
chr10:25995300-25995900(+)
chr10:25995743-25996343(+)
chr10:25996354-25996954(+)
chr10:25996850-25997450(+)
chr10:25997290-25997890(+)
chr10:25997958-25998558(+)
chr10:25998500-25999100(+)
chr10:25998995-25999595(+)
chr10:25999850-26000450(+)
chr10:26000310-26000910(+)
chr10:26001079-26001679(+)
chr10:26002027-26002627(+)
chr10:26002748-26003348(+)
chr10:26003481-26004081(+)
chr10:26003950-26004550(+)
chr10:26004590-26005190(+)
chr10:26005110-26005710(+)
chr10:26006165-26006765(+)
chr10:26006810-26007410(+)
chr10:26007558-26008158(+)
chr10:26008795-26009395(+)
chr10:26009523-26010123(+)
chr10:26010180-26010780(+)
chr10:26011495-26012095(+)
chr10:26012659-26013259(+)
chr10:26013710-26014310(+)
chr10:26014731-26015331(+)
chr10:26015460-26016060(+)
chr10:26016150-26016750(+)
chr10:26016645-26017245(+)
chr10:26017290-26017890(+)
chr10:26017880-26018480(+)
chr10:26018550-26019150(+)
chr10:26019042-26019642(+)
chr10:26019915-26020515(+)
chr10:26024380-26024980(+)
chr10:26027532-26028132(+)
chr10:26028180-26028780(+)
chr10:26030010-26030610(+)
chr10:26031970-26032570(+)
chr10:26033681-26034281(+)
chr10:26034837-26035437(+)
chr10:26035884-26036484(+)
chr10:26037341-26037941(+)
chr10:26037870-26038470(+)
chr10:26039730-26040330(+)
chr10:26040610-26041210(+)
chr10:26042628-26043228(+)
chr10:26044036-26044636(+)
chr10:26044650-26045250(+)
chr10:26045180-26045780(+)
chr10:26046309-26046909(+)
chr10:26046775-26047375(+)
chr10:26047348-26047948(+)
chr10:26048570-26049170(+)
chr10:26049150-26049750(+)
chr10:26049550-26050150(+)
chr10:26051310-26051910(+)
chr10:26051940-26052540(+)
chr10:26052880-26053480(+)
chr10:26053345-26053945(+)
chr10:26054516-26055116(+)
chr10:26055049-26055649(+)
chr10:26055519-26056119(+)
chr10:26056975-26057575(+)
chr10:26057950-26058550(+)
chr10:26061450-26062050(+)
chr10:26063900-26064500(+)
chr10:26064561-26065161(+)
chr10:26065190-26065790(+)
chr10:26065889-26066489(+)
chr10:26067490-26068090(+)
chr10:26068730-26069330(+)
chr10:26069290-26069890(+)
chr10:26071147-26071747(+)
chr10:26071650-26072250(+)
chr10:26072185-26072785(+)
chr10:26073150-26073750(+)
chr10:26074210-26074810(+)
chr10:26074962-26075562(+)
chr10:26075570-26076170(+)
chr10:26076030-26076630(+)
chr10:26077770-26078370(+)
chr10:26079139-26079739(+)
chr10:26081186-26081786(+)
chr10:26081790-26082390(+)
chr10:26082675-26083275(+)
chr10:26083850-26084450(+)
chr10:26085010-26085610(+)
chr10:26086717-26087317(+)
chr10:26087990-26088590(+)
chr10:26093429-26094029(+)
chr10:26094692-26095292(+)
chr10:26097166-26097766(+)
chr10:26099945-26100545(+)
chr10:26101390-26101990(+)
chr10:26101821-26102421(+)
chr10:26102470-26103070(+)
chr10:26104054-26104654(+)
chr10:26105108-26105708(+)
chr10:26105596-26106196(+)
chr10:26106065-26106665(+)
chr10:26106861-26107461(+)
chr10:26107599-26108199(+)
chr10:26108110-26108710(+)
chr10:26108670-26109270(+)
chr10:26109275-26109875(+)
chr10:26109760-26110360(+)
chr10:26110890-26111490(+)
chr10:26111810-26112410(+)
chr10:26112822-26113422(+)
chr10:26113370-26113970(+)
chr10:26116510-26117110(+)
chr10:26117503-26118103(+)
chr10:26118203-26118803(+)
chr10:26118734-26119334(+)
chr10:26119917-26120517(+)
chr10:26122083-26122683(+)
chr10:26124629-26125229(+)
chr10:26125125-26125725(+)
chr10:26125870-26126470(+)
chr10:26127550-26128150(+)
chr10:26128458-26129058(+)
chr10:26130964-26131564(+)
chr10:26132488-26133088(+)
chr10:26133543-26134143(+)
chr10:26137790-26138390(+)
chr10:26138236-26138836(+)
chr10:26138842-26139442(+)
chr10:26140479-26141079(+)
chr10:26141246-26141846(+)
chr10:26144080-26144680(+)
chr10:26144880-26145480(+)
chr10:26146790-26147390(+)
chr10:26147890-26148490(+)
chr10:26148450-26149050(+)
chr10:26150414-26151014(+)
chr10:26151000-26151600(+)
chr10:26154104-26154704(+)
chr10:26156135-26156735(+)
chr10:26157984-26158584(+)
chr10:26158970-26159570(+)
chr10:26160967-26161567(+)
chr10:26163350-26163950(+)
chr10:26163796-26164396(+)
chr10:26164395-26164995(+)
chr10:26164830-26165430(+)
chr10:26166082-26166682(+)
chr10:26166681-26167281(+)
chr10:26167630-26168230(+)
chr10:26168110-26168710(+)
chr10:26168688-26169288(+)
chr10:26169390-26169990(+)
chr10:26169810-26170410(+)
chr10:26170890-26171490(+)
chr10:26171390-26171990(+)
chr10:26172210-26172810(+)
chr10:26172810-26173410(+)
chr10:26173250-26173850(+)
chr10:26174030-26174630(+)
chr10:26174447-26175047(+)
chr10:26175890-26176490(+)
chr10:26176610-26177210(+)
chr10:26177449-26178049(+)
chr10:26180192-26180792(+)
chr10:26182150-26182750(+)
chr10:26183625-26184225(+)
chr10:26184683-26185283(+)
chr10:26185268-26185868(+)
chr10:26185948-26186548(+)
chr10:26186930-26187530(+)
chr10:26187370-26187970(+)
chr10:26188107-26188707(+)
chr10:26189590-26190190(+)
chr10:26190248-26190848(+)
chr10:26190859-26191459(+)
chr10:26191704-26192304(+)
chr10:26192282-26192882(+)
chr10:26193029-26193629(+)
chr10:26193710-26194310(+)
chr10:26194900-26195500(+)
chr10:26196065-26196665(+)
chr10:26196590-26197190(+)
chr10:26197401-26198001(+)
chr10:26198720-26199320(+)
chr10:26199275-26199875(+)
chr10:26200402-26201002(+)
chr10:26201698-26202298(+)
chr10:26202646-26203246(+)
chr10:26203200-26203800(+)
chr10:26203615-26204215(+)
chr10:26204410-26205010(+)
chr10:26204960-26205560(+)
chr10:26205697-26206297(+)
chr10:26206730-26207330(+)
chr10:26207180-26207780(+)
chr10:26211050-26211650(+)
chr10:26211590-26212190(+)
chr10:26212040-26212640(+)
chr10:26212810-26213410(+)
chr10:26213490-26214090(+)
chr10:26214230-26214830(+)
chr10:26214734-26215334(+)
chr10:26215315-26215915(+)
chr10:26217310-26217910(+)
chr10:26219530-26220130(+)
chr10:26219994-26220594(+)
chr10:26220650-26221250(+)
chr10:26221190-26221790(+)
chr10:26222602-26223202(+)
chr10:26223049-26223649(+)
chr10:26223600-26224200(+)
chr10:26224029-26224629(+)
chr10:26225820-26226420(+)
chr10:26226887-26227487(+)
chr10:26230043-26230643(+)
chr10:26230850-26231450(+)
chr10:26232570-26233170(+)
chr10:26235160-26235760(+)
chr10:26236210-26236810(+)
chr10:26236730-26237330(+)
chr10:26238695-26239295(+)
chr10:26241704-26242304(+)
chr10:26244730-26245330(+)
chr10:26247493-26248093(+)
chr10:26248110-26248710(+)
chr10:26248578-26249178(+)
chr10:26250540-26251140(+)
chr10:26251625-26252225(+)
chr10:26252233-26252833(+)
chr10:26254305-26254905(+)
chr10:26254850-26255450(+)
chr10:26255656-26256256(+)
chr10:26256870-26257470(+)
chr10:26261427-26262027(+)
chr10:26263185-26263785(+)
chr10:26263898-26264498(+)
chr10:26266500-26267100(+)
chr10:26267602-26268202(+)
chr10:26268570-26269170(+)
chr10:26269720-26270320(+)
chr10:26270809-26271409(+)
chr10:26271370-26271970(+)
chr10:26273270-26273870(+)
chr10:26275231-26275831(+)
chr10:26276930-26277530(+)
chr10:26277389-26277989(+)
chr10:26277962-26278562(+)
chr10:26278730-26279330(+)
chr10:26284110-26284710(+)
chr10:26284590-26285190(+)
chr10:26285183-26285783(+)
chr10:26285610-26286210(+)
chr10:26286370-26286970(+)
chr10:26287110-26287710(+)
chr10:26287785-26288385(+)
chr10:26288630-26289230(+)
chr10:26289160-26289760(+)
chr10:26289929-26290529(+)
chr10:26291770-26292370(+)
chr10:26292326-26292926(+)
chr10:26292790-26293390(+)
chr10:26293280-26293880(+)
chr10:26293850-26294450(+)
chr10:26298150-26298750(+)
chr10:26298770-26299370(+)
chr10:26299850-26300450(+)
chr10:26300530-26301130(+)
chr10:26303430-26304030(+)
chr10:26303839-26304439(+)
chr10:26305304-26305904(+)
chr10:26305930-26306530(+)
chr10:26307230-26307830(+)
chr10:26308088-26308688(+)
chr10:26310234-26310834(+)
chr10:26311930-26312530(+)
chr10:26313210-26313810(+)
chr10:26313770-26314370(+)
chr10:26314326-26314926(+)
chr10:26314902-26315502(+)
chr10:26315630-26316230(+)
chr10:26316070-26316670(+)
chr10:26317470-26318070(+)
chr10:26318670-26319270(+)
chr10:26320370-26320970(+)
chr10:26321885-26322485(+)
chr10:26322550-26323150(+)
chr10:26323070-26323670(+)
chr10:26323940-26324540(+)
chr10:26324810-26325410(+)
chr10:26325410-26326010(+)
chr10:26326520-26327120(+)
chr10:26327950-26328550(+)
chr10:26331728-26332328(+)
chr10:26332499-26333099(+)
chr10:26332956-26333556(+)
chr10:26333616-26334216(+)
chr10:26334450-26335050(+)
chr10:26335044-26335644(+)
chr10:26336790-26337390(+)
chr10:26337557-26338157(+)
chr10:26337990-26338590(+)
chr10:26338630-26339230(+)
chr10:26339446-26340046(+)
chr10:26341610-26342210(+)
chr10:26343310-26343910(+)
chr10:26343920-26344520(+)
chr10:26344690-26345290(+)
chr10:26346245-26346845(+)
chr10:26351622-26352222(+)
chr10:26352477-26353077(+)
chr10:26353043-26353643(+)
chr10:26354370-26354970(+)
chr10:26356288-26356888(+)
chr10:26360550-26361150(+)
chr10:26362260-26362860(+)
chr10:26369070-26369670(+)
chr10:26369933-26370533(+)
chr10:26370570-26371170(+)
chr10:26371650-26372250(+)
chr10:26372788-26373388(+)
chr10:26374364-26374964(+)
chr10:26374909-26375509(+)
chr10:26375374-26375974(+)
chr10:26376118-26376718(+)
chr10:26378956-26379556(+)
chr10:26379608-26380208(+)
chr10:26380390-26380990(+)
chr10:26381450-26382050(+)
chr10:26384110-26384710(+)
chr10:26384563-26385163(+)
chr10:26385230-26385830(+)
chr10:26390585-26391185(+)
chr10:26391150-26391750(+)
chr10:26391754-26392354(+)
chr10:26395920-26396520(+)
chr10:26397401-26398001(+)
chr10:26398090-26398690(+)
chr10:26398880-26399480(+)
chr10:26399510-26400110(+)
chr10:26400050-26400650(+)
chr10:26400465-26401065(+)
chr10:26401328-26401928(+)
chr10:26401930-26402530(+)
chr10:26402650-26403250(+)
chr10:26403064-26403664(+)
chr10:26403790-26404390(+)
chr10:26404970-26405570(+)
chr10:26405490-26406090(+)
chr10:26406970-26407570(+)
chr10:26407650-26408250(+)
chr10:26408640-26409240(+)
chr10:26409490-26410090(+)
chr10:26410060-26410660(+)
chr10:26412710-26413310(+)
chr10:26414120-26414720(+)
chr10:26414850-26415450(+)
chr10:26416210-26416810(+)
chr10:26417086-26417686(+)
chr10:26417565-26418165(+)
chr10:26418360-26418960(+)
chr10:26418910-26419510(+)
chr10:26420772-26421372(+)
chr10:26421432-26422032(+)
chr10:26421964-26422564(+)
chr10:26424310-26424910(+)
chr10:26425265-26425865(+)
chr10:26426524-26427124(+)
chr10:26427400-26428000(+)
chr10:26430100-26430700(+)
chr10:26430993-26431593(+)
chr10:26434680-26435280(+)
chr10:26437400-26438000(+)
chr10:26441510-26442110(+)
chr10:26443304-26443904(+)
chr10:26444804-26445404(+)
chr10:26446546-26447146(+)
chr10:26448450-26449050(+)
chr10:26450050-26450650(+)
chr10:26450730-26451330(+)
chr10:26453541-26454141(+)
chr10:26454390-26454990(+)
chr10:26455551-26456151(+)
chr10:26456693-26457293(+)
chr10:26457290-26457890(+)
chr10:26458285-26458885(+)
chr10:26460928-26461528(+)
chr10:26462082-26462682(+)
chr10:26462779-26463379(+)
chr10:26463780-26464380(+)
chr10:26464504-26465104(+)
chr10:26465210-26465810(+)
chr10:26466554-26467154(+)
chr10:26469190-26469790(+)
chr10:26469981-26470581(+)
chr10:26471600-26472200(+)
chr10:26472472-26473072(+)
chr10:26473750-26474350(+)
chr10:26478212-26478812(+)
chr10:26479210-26479810(+)
chr10:26482490-26483090(+)
chr10:26485930-26486530(+)
chr10:26486967-26487567(+)
chr10:26488170-26488770(+)
chr10:26488676-26489276(+)
chr10:26492890-26493490(+)
chr10:26494000-26494600(+)
chr10:26498195-26498795(+)
chr10:26499680-26500280(+)
chr10:26500544-26501144(+)
chr10:26501227-26501827(+)
chr10:26502121-26502721(+)
chr10:26502802-26503402(+)
chr10:26503425-26504025(+)
chr10:26504024-26504624(+)
chr10:26504929-26505529(+)
chr10:26505419-26506019(+)
chr10:26505923-26506523(+)
chr10:26506397-26506997(+)
chr10:26507047-26507647(+)
chr10:26507626-26508226(+)
chr10:26508431-26509031(+)
chr10:26509295-26509895(+)
chr10:26509980-26510580(+)
chr10:26510430-26511030(+)
chr10:26511358-26511958(+)
chr10:26511925-26512525(+)
chr10:26512416-26513016(+)
chr10:26513451-26514051(+)
chr10:26514188-26514788(+)
chr10:26515340-26515940(+)
chr10:26518350-26518950(+)
chr10:26518890-26519490(+)
chr10:26520740-26521340(+)
chr10:26521209-26521809(+)
chr10:26521850-26522450(+)
chr10:26522406-26523006(+)
chr10:26524560-26525160(+)
chr10:26525780-26526380(+)
chr10:26527755-26528355(+)
chr10:26530630-26531230(+)
chr10:26531159-26531759(+)
chr10:26531644-26532244(+)
chr10:26532143-26532743(+)
chr10:26532930-26533530(+)
chr10:26533410-26534010(+)
chr10:26534170-26534770(+)
chr10:26535060-26535660(+)
chr10:26536055-26536655(+)
chr10:26537032-26537632(+)
chr10:26537730-26538330(+)
chr10:26538364-26538964(+)
chr10:26538894-26539494(+)
chr10:26540050-26540650(+)
chr10:26540717-26541317(+)
chr10:26541360-26541960(+)
chr10:26541810-26542410(+)
chr10:26542530-26543130(+)
chr10:26543179-26543779(+)
chr10:26543982-26544582(+)
chr10:26544470-26545070(+)
chr10:26545360-26545960(+)
chr10:26546070-26546670(+)
chr10:26546582-26547182(+)
chr10:26547520-26548120(+)
chr10:26547970-26548570(+)
chr10:26549380-26549980(+)
chr10:26552170-26552770(+)
chr10:26553538-26554138(+)
chr10:26554696-26555296(+)
chr10:26555230-26555830(+)
chr10:26556170-26556770(+)
chr10:26557593-26558193(+)
chr10:26558566-26559166(+)
chr10:26559060-26559660(+)
chr10:26559512-26560112(+)
chr10:26560211-26560811(+)
chr10:26560845-26561445(+)
chr10:26562090-26562690(+)
chr10:26563165-26563765(+)
chr10:26563610-26564210(+)
chr10:26566170-26566770(+)
chr10:26566700-26567300(+)
chr10:26567673-26568273(+)
chr10:26568440-26569040(+)
chr10:26569050-26569650(+)
chr10:26569640-26570240(+)
chr10:26570503-26571103(+)
chr10:26571670-26572270(+)
chr10:26572160-26572760(+)
chr10:26573315-26573915(+)
chr10:26575230-26575830(+)
chr10:26576210-26576810(+)
chr10:26576950-26577550(+)
chr10:26577490-26578090(+)
chr10:26577910-26578510(+)
chr10:26579092-26579692(+)
chr10:26579630-26580230(+)
chr10:26580070-26580670(+)
chr10:26580872-26581472(+)
chr10:26581410-26582010(+)
chr10:26582070-26582670(+)
chr10:26582730-26583330(+)
chr10:26583330-26583930(+)
chr10:26585159-26585759(+)
chr10:26585790-26586390(+)
chr10:26586542-26587142(+)
chr10:26587215-26587815(+)
chr10:26587790-26588390(+)
chr10:26588260-26588860(+)
chr10:26588776-26589376(+)
chr10:26589345-26589945(+)
chr10:26590530-26591130(+)
chr10:26590990-26591590(+)
chr10:26591803-26592403(+)
chr10:26592430-26593030(+)
chr10:26592893-26593493(+)
chr10:26593770-26594370(+)
chr10:26594330-26594930(+)
chr10:26595090-26595690(+)
chr10:26595730-26596330(+)
chr10:26596240-26596840(+)
chr10:26597144-26597744(+)
chr10:26597555-26598155(+)
chr10:26598118-26598718(+)
chr10:26598698-26599298(+)
chr10:26599209-26599809(+)
chr10:26599710-26600310(+)
chr10:26600217-26600817(+)
chr10:26601118-26601718(+)
chr10:26601904-26602504(+)
chr10:26602353-26602953(+)
chr10:26603286-26603886(+)
chr10:26604250-26604850(+)
chr10:26604680-26605280(+)
chr10:26605350-26605950(+)
chr10:26605980-26606580(+)
chr10:26606810-26607410(+)
chr10:26607496-26608096(+)
chr10:26607990-26608590(+)
chr10:26608530-26609130(+)
chr10:26609490-26610090(+)
chr10:26610030-26610630(+)
chr10:26610760-26611360(+)
chr10:26611210-26611810(+)
chr10:26612090-26612690(+)
chr10:26613180-26613780(+)
chr10:26613935-26614535(+)
chr10:26615584-26616184(+)
chr10:26616772-26617372(+)
chr10:26618142-26618742(+)
chr10:26618570-26619170(+)
chr10:26619390-26619990(+)
chr10:26620152-26620752(+)
chr10:26620933-26621533(+)
chr10:26621464-26622064(+)
chr10:26623916-26624516(+)
chr10:26624574-26625174(+)
chr10:26625390-26625990(+)
chr10:26625801-26626401(+)
chr10:26626662-26627262(+)
chr10:26627690-26628290(+)
chr10:26628310-26628910(+)
chr10:26629090-26629690(+)
chr10:26629520-26630120(+)
chr10:26630450-26631050(+)
chr10:26631070-26631670(+)
chr10:26631838-26632438(+)
chr10:26633260-26633860(+)
chr10:26635990-26636590(+)
chr10:26636950-26637550(+)
chr10:26637652-26638252(+)
chr10:26638190-26638790(+)
chr10:26640050-26640650(+)
chr10:26640884-26641484(+)
chr10:26642283-26642883(+)
chr10:26642941-26643541(+)
chr10:26644080-26644680(+)
chr10:26644490-26645090(+)
chr10:26645994-26646594(+)
chr10:26647710-26648310(+)
chr10:26648522-26649122(+)
chr10:26649280-26649880(+)
chr10:26650256-26650856(+)
chr10:26650780-26651380(+)
chr10:26651748-26652348(+)
chr10:26653030-26653630(+)
chr10:26653992-26654592(+)
chr10:26654474-26655074(+)
chr10:26655030-26655630(+)
chr10:26655859-26656459(+)
chr10:26656635-26657235(+)
chr10:26657600-26658200(+)
chr10:26660660-26661260(+)
chr10:26661602-26662202(+)
chr10:26662262-26662862(+)
chr10:26663270-26663870(+)
chr10:26665403-26666003(+)
chr10:26666183-26666783(+)
chr10:26666630-26667230(+)
chr10:26667769-26668369(+)
chr10:26668495-26669095(+)
chr10:26669581-26670181(+)
chr10:26670660-26671260(+)
chr10:26671150-26671750(+)
chr10:26672474-26673074(+)
chr10:26673439-26674039(+)
chr10:26674222-26674822(+)
chr10:26675634-26676234(+)
chr10:26677690-26678290(+)
chr10:26680637-26681237(+)
chr10:26681148-26681748(+)
chr10:26681691-26682291(+)
chr10:26682455-26683055(+)
chr10:26683070-26683670(+)
chr10:26683825-26684425(+)
chr10:26686685-26687285(+)
chr10:26689140-26689740(+)
chr10:26690200-26690800(+)
chr10:26692330-26692930(+)
chr10:26694050-26694650(+)
chr10:26696198-26696798(+)
chr10:26697881-26698481(+)
chr10:26699170-26699770(+)
chr10:26701090-26701690(+)
chr10:26702138-26702738(+)
chr10:26703570-26704170(+)
chr10:26704154-26704754(+)
chr10:26705070-26705670(+)
chr10:26705630-26706230(+)
chr10:26706270-26706870(+)
chr10:26709970-26710570(+)
chr10:26711070-26711670(+)
chr10:26712285-26712885(+)
chr10:26713730-26714330(+)
chr10:26715290-26715890(+)
chr10:26716730-26717330(+)
chr10:26718250-26718850(+)
chr10:26719120-26719720(+)
chr10:26719654-26720254(+)
chr10:26720385-26720985(+)
chr10:26721754-26722354(+)
chr10:26722500-26723100(+)
chr10:26724290-26724890(+)
chr10:26724921-26725521(+)
chr10:26725690-26726290(+)
chr10:26726433-26727033(+)
chr10:26726891-26727491(+)
chr10:26727336-26727936(+)
chr10:26727776-26728376(+)
chr10:26728251-26728851(+)
chr10:26728756-26729356(+)
chr10:26729758-26730358(+)
chr10:26730362-26730962(+)
chr10:26731228-26731828(+)
chr10:26732450-26733050(+)
chr10:26733015-26733615(+)
chr10:26734262-26734862(+)
chr10:26735196-26735796(+)
chr10:26736209-26736809(+)
chr10:26737136-26737736(+)
chr10:26737573-26738173(+)
chr10:26738516-26739116(+)
chr10:26739002-26739602(+)
chr10:26740080-26740680(+)
chr10:26742150-26742750(+)
chr10:26742870-26743470(+)
chr10:26743672-26744272(+)
chr10:26744659-26745259(+)
chr10:26745218-26745818(+)
chr10:26745858-26746458(+)
chr10:26746422-26747022(+)
chr10:26749610-26750210(+)
chr10:26750770-26751370(+)
chr10:26751730-26752330(+)
chr10:26752813-26753413(+)
chr10:26753691-26754291(+)
chr10:26756404-26757004(+)
chr10:26757052-26757652(+)
chr10:26757573-26758173(+)
chr10:26758020-26758620(+)
chr10:26759650-26760250(+)
chr10:26760831-26761431(+)
chr10:26761240-26761840(+)
chr10:26761904-26762504(+)
chr10:26762902-26763502(+)
chr10:26763590-26764190(+)
chr10:26764211-26764811(+)
chr10:26766370-26766970(+)
chr10:26766913-26767513(+)
chr10:26767403-26768003(+)
chr10:26768607-26769207(+)
chr10:26769747-26770347(+)
chr10:26770273-26770873(+)
chr10:26770953-26771553(+)
chr10:26772403-26773003(+)
chr10:26774043-26774643(+)
chr10:26775119-26775719(+)
chr10:26775733-26776333(+)
chr10:26776290-26776890(+)
chr10:26777172-26777772(+)
chr10:26778039-26778639(+)
chr10:26780118-26780718(+)
chr10:26780749-26781349(+)
chr10:26781517-26782117(+)
chr10:26782822-26783422(+)
chr10:26784330-26784930(+)
chr10:26787470-26788070(+)
chr10:26788170-26788770(+)
chr10:26789620-26790220(+)
chr10:26791817-26792417(+)
chr10:26792695-26793295(+)
chr10:26796242-26796842(+)
chr10:26796768-26797368(+)
chr10:26797950-26798550(+)
chr10:26800433-26801033(+)
chr10:26802080-26802680(+)
chr10:26804494-26805094(+)
chr10:26804970-26805570(+)
chr10:26805486-26806086(+)
chr10:26806146-26806746(+)
chr10:26807450-26808050(+)
chr10:26808613-26809213(+)
chr10:26809350-26809950(+)
chr10:26810190-26810790(+)
chr10:26811996-26812596(+)
chr10:26813268-26813868(+)
chr10:26814010-26814610(+)
chr10:26814450-26815050(+)
chr10:26815755-26816355(+)
chr10:26816940-26817540(+)
chr10:26817813-26818413(+)
chr10:26818217-26818817(+)
chr10:26820512-26821112(+)
chr10:26821698-26822298(+)
chr10:26822470-26823070(+)
chr10:26823220-26823820(+)
chr10:26824833-26825433(+)
chr10:26825663-26826263(+)
chr10:26826290-26826890(+)
chr10:26828485-26829085(+)
chr10:26829006-26829606(+)
chr10:26829436-26830036(+)
chr10:26830200-26830800(+)
chr10:26831810-26832410(+)
chr10:26832580-26833180(+)
chr10:26833566-26834166(+)
chr10:26834710-26835310(+)
chr10:26835750-26836350(+)
chr10:26839552-26840152(+)
chr10:26840033-26840633(+)
chr10:26843077-26843677(+)
chr10:26844859-26845459(+)
chr10:26845885-26846485(+)
chr10:26846432-26847032(+)
chr10:26849040-26849640(+)
chr10:26849560-26850160(+)
chr10:26850150-26850750(+)
chr10:26850640-26851240(+)
chr10:26851615-26852215(+)
chr10:26853000-26853600(+)
chr10:26853844-26854444(+)
chr10:26854299-26854899(+)
chr10:26855372-26855972(+)
chr10:26855949-26856549(+)
chr10:26856610-26857210(+)
chr10:26858140-26858740(+)
chr10:26860502-26861102(+)
chr10:26861150-26861750(+)
chr10:26862523-26863123(+)
chr10:26863607-26864207(+)
chr10:26864060-26864660(+)
chr10:26866694-26867294(+)
chr10:26867191-26867791(+)
chr10:26868064-26868664(+)
chr10:26868503-26869103(+)
chr10:26872337-26872937(+)
chr10:26874345-26874945(+)
chr10:26876320-26876920(+)
chr10:26876723-26877323(+)
chr10:26877784-26878384(+)
chr10:26878575-26879175(+)
chr10:26881164-26881764(+)
chr10:26881656-26882256(+)
chr10:26882725-26883325(+)
chr10:26883575-26884175(+)
chr10:26884300-26884900(+)
chr10:26890500-26891100(+)
chr10:26892121-26892721(+)
chr10:26893204-26893804(+)
chr10:26894050-26894650(+)
chr10:26895155-26895755(+)
chr10:26895940-26896540(+)
chr10:26896736-26897336(+)
chr10:26897237-26897837(+)
chr10:26899240-26899840(+)
chr10:26901231-26901831(+)
chr10:26904150-26904750(+)
chr10:26905010-26905610(+)
chr10:26905470-26906070(+)
chr10:26907270-26907870(+)
chr10:26908057-26908657(+)
chr10:26908890-26909490(+)
chr10:26909430-26910030(+)
chr10:26910174-26910774(+)
chr10:26910833-26911433(+)
chr10:26911237-26911837(+)
chr10:26911687-26912287(+)
chr10:26912309-26912909(+)
chr10:26912884-26913484(+)
chr10:26913421-26914021(+)
chr10:26914750-26915350(+)
chr10:26916156-26916756(+)
chr10:26917203-26917803(+)
chr10:26917726-26918326(+)
chr10:26925460-26926060(+)
chr10:26926407-26927007(+)
chr10:26926902-26927502(+)
chr10:26928000-26928600(+)
chr10:26928708-26929308(+)
chr10:26929404-26930004(+)
chr10:26929829-26930429(+)
chr10:26930416-26931016(+)
chr10:26931745-26932345(+)
chr10:26932247-26932847(+)
chr10:26933270-26933870(+)
chr10:26934484-26935084(+)
chr10:26936030-26936630(+)
chr10:26936492-26937092(+)
chr10:26937051-26937651(+)
chr10:26937749-26938349(+)
chr10:26939433-26940033(+)
chr10:26940252-26940852(+)
chr10:26940713-26941313(+)
chr10:26941869-26942469(+)
chr10:26942570-26943170(+)
chr10:26943068-26943668(+)
chr10:26944622-26945222(+)
chr10:26945290-26945890(+)
chr10:26947300-26947900(+)
chr10:26949950-26950550(+)
chr10:26950860-26951460(+)
chr10:26954346-26954946(+)
chr10:26954997-26955597(+)
chr10:26955830-26956430(+)
chr10:26956525-26957125(+)
chr10:26960590-26961190(+)
chr10:26961970-26962570(+)
chr10:26962697-26963297(+)
chr10:26963240-26963840(+)
chr10:26963792-26964392(+)
chr10:26964336-26964936(+)
chr10:26964762-26965362(+)
chr10:26966340-26966940(+)
chr10:26970720-26971320(+)
chr10:26971310-26971910(+)
chr10:26971807-26972407(+)
chr10:26972702-26973302(+)
chr10:26973476-26974076(+)
chr10:26974079-26974679(+)
chr10:26975160-26975760(+)
chr10:26976456-26977056(+)
chr10:26978231-26978831(+)
chr10:26979550-26980150(+)
chr10:26981770-26982370(+)
chr10:26982370-26982970(+)
chr10:26983385-26983985(+)
chr10:26985029-26985629(+)
chr10:26985735-26986335(+)
chr10:26986233-26986833(+)
chr10:26986964-26987564(+)
chr10:26987696-26988296(+)
chr10:26988650-26989250(+)
chr10:26989223-26989823(+)
chr10:26989756-26990356(+)
chr10:26991884-26992484(+)
chr10:26992873-26993473(+)
chr10:26994560-26995160(+)
chr10:26995044-26995644(+)
chr10:26995873-26996473(+)
chr10:26997750-26998350(+)
chr10:26998283-26998883(+)
chr10:26999479-27000079(+)
chr10:27000280-27000880(+)
chr10:27001055-27001655(+)
chr10:27002608-27003208(+)
chr10:27003510-27004110(+)
chr10:27004370-27004970(+)
chr10:27005570-27006170(+)
chr10:27006170-27006770(+)
chr10:27007155-27007755(+)
chr10:27008110-27008710(+)
chr10:27008830-27009430(+)
chr10:27010352-27010952(+)
chr10:27011015-27011615(+)
chr10:27013210-27013810(+)
chr10:27013840-27014440(+)
chr10:27014470-27015070(+)
chr10:27014936-27015536(+)
chr10:27015806-27016406(+)
chr10:27016760-27017360(+)
chr10:27017914-27018514(+)
chr10:27018910-27019510(+)
chr10:27019385-27019985(+)
chr10:27020330-27020930(+)
chr10:27020765-27021365(+)
chr10:27021190-27021790(+)
chr10:27021670-27022270(+)
chr10:27022123-27022723(+)
chr10:27022988-27023588(+)
chr10:27023664-27024264(+)
chr10:27024423-27025023(+)
chr10:27025290-27025890(+)
chr10:27025990-27026590(+)
chr10:27026538-27027138(+)
chr10:27027142-27027742(+)
chr10:27027953-27028553(+)
chr10:27028630-27029230(+)
chr10:27029236-27029836(+)
chr10:27030194-27030794(+)
chr10:27030903-27031503(+)
chr10:27031860-27032460(+)
chr10:27032298-27032898(+)
chr10:27032740-27033340(+)
chr10:27034821-27035421(+)
chr10:27037200-27037800(+)
chr10:27038350-27038950(+)
chr10:27040290-27040890(+)
chr10:27042193-27042793(+)
chr10:27043136-27043736(+)
chr10:27043710-27044310(+)
chr10:27044256-27044856(+)
chr10:27046570-27047170(+)
chr10:27047830-27048430(+)
chr10:27049050-27049650(+)
chr10:27053550-27054150(+)
chr10:27054503-27055103(+)
chr10:27055469-27056069(+)
chr10:27057510-27058110(+)
chr10:27058217-27058817(+)
chr10:27058880-27059480(+)
chr10:27062460-27063060(+)
chr10:27064360-27064960(+)
chr10:27065170-27065770(+)
chr10:27067495-27068095(+)
chr10:27068094-27068694(+)
chr10:27069128-27069728(+)
chr10:27069953-27070553(+)
chr10:27070623-27071223(+)
chr10:27071438-27072038(+)
chr10:27072418-27073018(+)
chr10:27073050-27073650(+)
chr10:27073762-27074362(+)
chr10:27074215-27074815(+)
chr10:27074670-27075270(+)
chr10:27075914-27076514(+)
chr10:27077015-27077615(+)
chr10:27077770-27078370(+)
chr10:27079338-27079938(+)
chr10:27080310-27080910(+)
chr10:27080710-27081310(+)
chr10:27081120-27081720(+)
chr10:27081902-27082502(+)
chr10:27083007-27083607(+)
chr10:27086109-27086709(+)
chr10:27086976-27087576(+)
chr10:27087540-27088140(+)
chr10:27088133-27088733(+)
chr10:27089180-27089780(+)
chr10:27090103-27090703(+)
chr10:27090694-27091294(+)
chr10:27091375-27091975(+)
chr10:27093383-27093983(+)
chr10:27093809-27094409(+)
chr10:27094420-27095020(+)
chr10:27095100-27095700(+)
chr10:27095890-27096490(+)
chr10:27096325-27096925(+)
chr10:27098090-27098690(+)
chr10:27098787-27099387(+)
chr10:27099223-27099823(+)
chr10:27100700-27101300(+)
chr10:27102662-27103262(+)
chr10:27105160-27105760(+)
chr10:27105953-27106553(+)
chr10:27107430-27108030(+)
chr10:27108680-27109280(+)
chr10:27109470-27110070(+)
chr10:27110130-27110730(+)
chr10:27110641-27111241(+)
chr10:27112308-27112908(+)
chr10:27113059-27113659(+)
chr10:27113567-27114167(+)
chr10:27114685-27115285(+)
chr10:27116770-27117370(+)
chr10:27117266-27117866(+)
chr10:27118634-27119234(+)
chr10:27119150-27119750(+)
chr10:27120330-27120930(+)
chr10:27120750-27121350(+)
chr10:27121753-27122353(+)
chr10:27123470-27124070(+)
chr10:27125933-27126533(+)
chr10:27126570-27127170(+)
chr10:27127331-27127931(+)
chr10:27128330-27128930(+)
chr10:27128998-27129598(+)
chr10:27129728-27130328(+)
chr10:27130439-27131039(+)
chr10:27131008-27131608(+)
chr10:27131550-27132150(+)
chr10:27132310-27132910(+)
chr10:27132723-27133323(+)
chr10:27133369-27133969(+)
chr10:27135429-27136029(+)
chr10:27136030-27136630(+)
chr10:27136570-27137170(+)
chr10:27139210-27139810(+)
chr10:27140066-27140666(+)
chr10:27140710-27141310(+)
chr10:27142440-27143040(+)
chr10:27143349-27143949(+)
chr10:27144064-27144664(+)
chr10:27144750-27145350(+)
chr10:27145497-27146097(+)
chr10:27146358-27146958(+)
chr10:27146912-27147512(+)
chr10:27147491-27148091(+)
chr10:27148082-27148682(+)
chr10:27148743-27149343(+)
chr10:27149247-27149847(+)
chr10:27149722-27150322(+)
chr10:27150398-27150998(+)
chr10:27151790-27152390(+)
chr10:27152235-27152835(+)
chr10:27153020-27153620(+)
chr10:27154846-27155446(+)
chr10:27155370-27155970(+)
chr10:27155931-27156531(+)
chr10:27156550-27157150(+)
chr10:27156950-27157550(+)
chr10:27158324-27158924(+)
chr10:27159585-27160185(+)
chr10:27160125-27160725(+)
chr10:27161425-27162025(+)
chr10:27161970-27162570(+)
chr10:27162970-27163570(+)
chr10:27165960-27166560(+)
chr10:27167698-27168298(+)
chr10:27168526-27169126(+)
chr10:27170794-27171394(+)
chr10:27171310-27171910(+)
chr10:27172140-27172740(+)
chr10:27172715-27173315(+)
chr10:27173300-27173900(+)
chr10:27175675-27176275(+)
chr10:27176449-27177049(+)
chr10:27177002-27177602(+)
chr10:27179150-27179750(+)
chr10:27179721-27180321(+)
chr10:27180530-27181130(+)
chr10:27181405-27182005(+)
chr10:27183230-27183830(+)
chr10:27183809-27184409(+)
chr10:27186533-27187133(+)
chr10:27188690-27189290(+)
chr10:27190270-27190870(+)
chr10:27190990-27191590(+)
chr10:27192188-27192788(+)
chr10:27194340-27194940(+)
chr10:27195335-27195935(+)
chr10:27196160-27196760(+)
chr10:27197790-27198390(+)
chr10:27198584-27199184(+)
chr10:27199050-27199650(+)
chr10:27199830-27200430(+)
chr10:27200230-27200830(+)
chr10:27200662-27201262(+)
chr10:27201105-27201705(+)
chr10:27201754-27202354(+)
chr10:27203744-27204344(+)
chr10:27205910-27206510(+)
chr10:27206798-27207398(+)
chr10:27207242-27207842(+)
chr10:27208050-27208650(+)
chr10:27211200-27211800(+)
chr10:27211664-27212264(+)
chr10:27212530-27213130(+)
chr10:27217080-27217680(+)
chr10:27217550-27218150(+)
chr10:27220027-27220627(+)
chr10:27221364-27221964(+)
chr10:27223018-27223618(+)
chr10:27225449-27226049(+)
chr10:27226097-27226697(+)
chr10:27226761-27227361(+)
chr10:27227425-27228025(+)
chr10:27228052-27228652(+)
chr10:27228511-27229111(+)
chr10:27230011-27230611(+)
chr10:27230648-27231248(+)
chr10:27233011-27233611(+)
chr10:27234160-27234760(+)
chr10:27234899-27235499(+)
chr10:27235303-27235903(+)
chr10:27239787-27240387(+)
chr10:27240380-27240980(+)
chr10:27240859-27241459(+)
chr10:27241450-27242050(+)
chr10:27242583-27243183(+)
chr10:27244450-27245050(+)
chr10:27244990-27245590(+)
chr10:27247650-27248250(+)
chr10:27248581-27249181(+)
chr10:27249278-27249878(+)
chr10:27250410-27251010(+)
chr10:27250870-27251470(+)
chr10:27251410-27252010(+)
chr10:27252034-27252634(+)
chr10:27252920-27253520(+)
chr10:27254590-27255190(+)
chr10:27256105-27256705(+)
chr10:27256800-27257400(+)
chr10:27257991-27258591(+)
chr10:27258810-27259410(+)
chr10:27259514-27260114(+)
chr10:27260070-27260670(+)
chr10:27261620-27262220(+)
chr10:27262180-27262780(+)
chr10:27262850-27263450(+)
chr10:27263260-27263860(+)
chr10:27264304-27264904(+)
chr10:27264830-27265430(+)
chr10:27265380-27265980(+)
chr10:27266455-27267055(+)
chr10:27266880-27267480(+)
chr10:27267402-27268002(+)
chr10:27268390-27268990(+)
chr10:27269042-27269642(+)
chr10:27269486-27270086(+)
chr10:27270176-27270776(+)
chr10:27270893-27271493(+)
chr10:27271908-27272508(+)
chr10:27272838-27273438(+)
chr10:27273810-27274410(+)
chr10:27274370-27274970(+)
chr10:27276130-27276730(+)
chr10:27276742-27277342(+)
chr10:27277260-27277860(+)
chr10:27278210-27278810(+)
chr10:27279110-27279710(+)
chr10:27279750-27280350(+)
chr10:27280549-27281149(+)
chr10:27281290-27281890(+)
chr10:27283512-27284112(+)
chr10:27286458-27287058(+)
chr10:27287275-27287875(+)
chr10:27288580-27289180(+)
chr10:27290100-27290700(+)
chr10:27290770-27291370(+)
chr10:27292279-27292879(+)
chr10:27292790-27293390(+)
chr10:27293529-27294129(+)
chr10:27294330-27294930(+)
chr10:27294997-27295597(+)
chr10:27296210-27296810(+)
chr10:27297390-27297990(+)
chr10:27297850-27298450(+)
chr10:27298990-27299590(+)
chr10:27299646-27300246(+)
chr10:27300770-27301370(+)
chr10:27302579-27303179(+)
chr10:27304116-27304716(+)
chr10:27304870-27305470(+)
chr10:27305485-27306085(+)
chr10:27306510-27307110(+)
chr10:27308155-27308755(+)
chr10:27308663-27309263(+)
chr10:27309082-27309682(+)
chr10:27309784-27310384(+)
chr10:27310881-27311481(+)
chr10:27312202-27312802(+)
chr10:27312691-27313291(+)
chr10:27313290-27313890(+)
chr10:27314040-27314640(+)
chr10:27317960-27318560(+)
chr10:27318931-27319531(+)
chr10:27319743-27320343(+)
chr10:27324072-27324672(+)
chr10:27326963-27327563(+)
chr10:27329160-27329760(+)
chr10:27329983-27330583(+)
chr10:27332600-27333200(+)
chr10:27334750-27335350(+)
chr10:27338390-27338990(+)
chr10:27339330-27339930(+)
chr10:27340310-27340910(+)
chr10:27340775-27341375(+)
chr10:27341477-27342077(+)
chr10:27342896-27343496(+)
chr10:27343350-27343950(+)
chr10:27348940-27349540(+)
chr10:27349515-27350115(+)
chr10:27352999-27353599(+)
chr10:27355850-27356450(+)
chr10:27356520-27357120(+)
chr10:27357244-27357844(+)
chr10:27359180-27359780(+)
chr10:27360550-27361150(+)
chr10:27361227-27361827(+)
chr10:27361674-27362274(+)
chr10:27362230-27362830(+)
chr10:27363610-27364210(+)
chr10:27365210-27365810(+)
chr10:27365810-27366410(+)
chr10:27368290-27368890(+)
chr10:27368698-27369298(+)
chr10:27369590-27370190(+)
chr10:27370430-27371030(+)
chr10:27371330-27371930(+)
chr10:27371910-27372510(+)
chr10:27372700-27373300(+)
chr10:27375810-27376410(+)
chr10:27377090-27377690(+)
chr10:27377538-27378138(+)
chr10:27378084-27378684(+)
chr10:27379380-27379980(+)
chr10:27382542-27383142(+)
chr10:27386774-27387374(+)
chr10:27387570-27388170(+)
chr10:27388309-27388909(+)
chr10:27389091-27389691(+)
chr10:27389638-27390238(+)
chr10:27390235-27390835(+)
chr10:27390948-27391548(+)
chr10:27391930-27392530(+)
chr10:27392410-27393010(+)
chr10:27393010-27393610(+)
chr10:27393791-27394391(+)
chr10:27394330-27394930(+)
chr10:27394810-27395410(+)
chr10:27395210-27395810(+)
chr10:27395720-27396320(+)
chr10:27396450-27397050(+)
chr10:27396970-27397570(+)
chr10:27397385-27397985(+)
chr10:27398500-27399100(+)
chr10:27399094-27399694(+)
chr10:27399700-27400300(+)
chr10:27400291-27400891(+)
chr10:27401205-27401805(+)
chr10:27401775-27402375(+)
chr10:27402960-27403560(+)
chr10:27403900-27404500(+)
chr10:27405275-27405875(+)
chr10:27406015-27406615(+)
chr10:27406945-27407545(+)
chr10:27408210-27408810(+)
chr10:27408724-27409324(+)
chr10:27409850-27410450(+)
chr10:27410250-27410850(+)
chr10:27410730-27411330(+)
chr10:27411490-27412090(+)
chr10:27414570-27415170(+)
chr10:27415512-27416112(+)
chr10:27416246-27416846(+)
chr10:27417217-27417817(+)
chr10:27417870-27418470(+)
chr10:27418379-27418979(+)
chr10:27419023-27419623(+)
chr10:27420820-27421420(+)
chr10:27421820-27422420(+)
chr10:27423295-27423895(+)
chr10:27424503-27425103(+)
chr10:27425090-27425690(+)
chr10:27425500-27426100(+)
chr10:27426035-27426635(+)
chr10:27427094-27427694(+)
chr10:27427930-27428530(+)
chr10:27429810-27430410(+)
chr10:27431590-27432190(+)
chr10:27432540-27433140(+)
chr10:27434770-27435370(+)
chr10:27435190-27435790(+)
chr10:27436518-27437118(+)
chr10:27439240-27439840(+)
chr10:27441206-27441806(+)
chr10:27441814-27442414(+)
chr10:27442621-27443221(+)
chr10:27443060-27443660(+)
chr10:27443835-27444435(+)
chr10:27444245-27444845(+)
chr10:27444745-27445345(+)
chr10:27445356-27445956(+)
chr10:27445986-27446586(+)
chr10:27446754-27447354(+)
chr10:27447249-27447849(+)
chr10:27447880-27448480(+)
chr10:27448890-27449490(+)
chr10:27454290-27454890(+)
chr10:27455980-27456580(+)
chr10:27456519-27457119(+)
chr10:27459540-27460140(+)
chr10:27461367-27461967(+)
chr10:27468933-27469533(+)
chr10:27471090-27471690(+)
chr10:27472955-27473555(+)
chr10:27474935-27475535(+)
chr10:27476550-27477150(+)
chr10:27477139-27477739(+)
chr10:27477730-27478330(+)
chr10:27479369-27479969(+)
chr10:27481095-27481695(+)
chr10:27481534-27482134(+)
chr10:27482094-27482694(+)
chr10:27482510-27483110(+)
chr10:27482936-27483536(+)
chr10:27484690-27485290(+)
chr10:27485386-27485986(+)
chr10:27486966-27487566(+)
chr10:27488111-27488711(+)
chr10:27488513-27489113(+)
chr10:27491323-27491923(+)
chr10:27492660-27493260(+)
chr10:27494700-27495300(+)
chr10:27496128-27496728(+)
chr10:27498764-27499364(+)
chr10:27506745-27507345(+)
chr10:27508111-27508711(+)
chr10:27509850-27510450(+)
chr10:27512725-27513325(+)
chr10:27513860-27514460(+)
chr10:27514470-27515070(+)
chr10:27515000-27515600(+)
chr10:27516092-27516692(+)
chr10:27517070-27517670(+)
chr10:27518846-27519446(+)
chr10:27519574-27520174(+)
chr10:27523043-27523643(+)
chr10:27524443-27525043(+)
chr10:27525318-27525918(+)
chr10:27526108-27526708(+)
chr10:27526903-27527503(+)
chr10:27528335-27528935(+)
chr10:27529203-27529803(+)
chr10:27529960-27530560(+)
chr10:27530803-27531403(+)
chr10:27531300-27531900(+)
chr10:27531712-27532312(+)
chr10:27532183-27532783(+)
chr10:27532601-27533201(+)
chr10:27533018-27533618(+)
chr10:27534646-27535246(+)
chr10:27535275-27535875(+)
chr10:27535827-27536427(+)
chr10:27536265-27536865(+)
chr10:27537000-27537600(+)
chr10:27537650-27538250(+)
chr10:27538090-27538690(+)
chr10:27538515-27539115(+)
chr10:27539013-27539613(+)
chr10:27539756-27540356(+)
chr10:27540267-27540867(+)
chr10:27541251-27541851(+)
chr10:27542323-27542923(+)
chr10:27544948-27545548(+)
chr10:27545465-27546065(+)
chr10:27546216-27546816(+)
chr10:27546897-27547497(+)
chr10:27547742-27548342(+)
chr10:27548307-27548907(+)
chr10:27549915-27550515(+)
chr10:27550640-27551240(+)
chr10:27551232-27551832(+)
chr10:27551635-27552235(+)
chr10:27554473-27555073(+)
chr10:27554901-27555501(+)
chr10:27556090-27556690(+)
chr10:27557315-27557915(+)
chr10:27557919-27558519(+)
chr10:27569415-27570015(+)
chr10:27572792-27573392(+)
chr10:27573330-27573930(+)
chr10:27573915-27574515(+)
chr10:27574709-27575309(+)
chr10:27576187-27576787(+)
chr10:27579140-27579740(+)
chr10:27579542-27580142(+)
chr10:27580217-27580817(+)
chr10:27580850-27581450(+)
chr10:27582714-27583314(+)
chr10:27583230-27583830(+)
chr10:27583667-27584267(+)
chr10:27586602-27587202(+)
chr10:27587139-27587739(+)
chr10:27588394-27588994(+)
chr10:27595535-27596135(+)
chr10:27596270-27596870(+)
chr10:27597246-27597846(+)
chr10:27598460-27599060(+)
chr10:27599915-27600515(+)
chr10:27601616-27602216(+)
chr10:27602396-27602996(+)
chr10:27602950-27603550(+)
chr10:27603910-27604510(+)
chr10:27608005-27608605(+)
chr10:27608692-27609292(+)
chr10:27609106-27609706(+)
chr10:27609537-27610137(+)
chr10:27610505-27611105(+)
chr10:27611497-27612097(+)
chr10:27612430-27613030(+)
chr10:27613923-27614523(+)
chr10:27617780-27618380(+)
chr10:27619009-27619609(+)
chr10:27624091-27624691(+)
chr10:27624990-27625590(+)
chr10:27625577-27626177(+)
chr10:27629908-27630508(+)
chr10:27630735-27631335(+)
chr10:27633573-27634173(+)
chr10:27634332-27634932(+)
chr10:27634750-27635350(+)
chr10:27635730-27636330(+)
chr10:27636345-27636945(+)
chr10:27638006-27638606(+)
chr10:27638695-27639295(+)
chr10:27639421-27640021(+)
chr10:27639938-27640538(+)
chr10:27640760-27641360(+)
chr10:27641979-27642579(+)
chr10:27642841-27643441(+)
chr10:27643466-27644066(+)
chr10:27644201-27644801(+)
chr10:27644929-27645529(+)
chr10:27645520-27646120(+)
chr10:27646690-27647290(+)
chr10:27647963-27648563(+)
chr10:27648734-27649334(+)
chr10:27649383-27649983(+)
chr10:27650729-27651329(+)
chr10:27651368-27651968(+)
chr10:27652856-27653456(+)
chr10:27653870-27654470(+)
chr10:27655585-27656185(+)
chr10:27656710-27657310(+)
chr10:27657780-27658380(+)
chr10:27658698-27659298(+)
chr10:27659991-27660591(+)
chr10:27660918-27661518(+)
chr10:27662466-27663066(+)
chr10:27663268-27663868(+)
chr10:27664590-27665190(+)
chr10:27665210-27665810(+)
chr10:27665790-27666390(+)
chr10:27666800-27667400(+)
chr10:27667810-27668410(+)
chr10:27669078-27669678(+)
chr10:27669763-27670363(+)
chr10:27670534-27671134(+)
chr10:27671009-27671609(+)
chr10:27672110-27672710(+)
chr10:27672707-27673307(+)
chr10:27674510-27675110(+)
chr10:27674950-27675550(+)
chr10:27675730-27676330(+)
chr10:27676450-27677050(+)
chr10:27677010-27677610(+)
chr10:27677527-27678127(+)
chr10:27678138-27678738(+)
chr10:27679477-27680077(+)
chr10:27680135-27680735(+)
chr10:27680759-27681359(+)
chr10:27681160-27681760(+)
chr10:27681750-27682350(+)
chr10:27682352-27682952(+)
chr10:27683275-27683875(+)
chr10:27684012-27684612(+)
chr10:27684694-27685294(+)
chr10:27687750-27688350(+)
chr10:27688604-27689204(+)
chr10:27690600-27691200(+)
chr10:27691490-27692090(+)
chr10:27691931-27692531(+)
chr10:27692510-27693110(+)
chr10:27693230-27693830(+)
chr10:27693970-27694570(+)
chr10:27694650-27695250(+)
chr10:27698225-27698825(+)
chr10:27699116-27699716(+)
chr10:27700495-27701095(+)
chr10:27701846-27702446(+)
chr10:27702313-27702913(+)
chr10:27702969-27703569(+)
chr10:27705105-27705705(+)
chr10:27706515-27707115(+)
chr10:27715989-27716589(+)
chr10:27719250-27719850(+)
chr10:27722775-27723375(+)
chr10:27725481-27726081(+)
chr10:27727937-27728537(+)
chr10:27728766-27729366(+)
chr10:27729310-27729910(+)
chr10:27729770-27730370(+)
chr10:27732950-27733550(+)
chr10:27733690-27734290(+)
chr10:27734940-27735540(+)
chr10:27735350-27735950(+)
chr10:27735919-27736519(+)
chr10:27736420-27737020(+)
chr10:27736980-27737580(+)
chr10:27737806-27738406(+)
chr10:27738391-27738991(+)
chr10:27739091-27739691(+)
chr10:27739848-27740448(+)
chr10:27740427-27741027(+)
chr10:27741790-27742390(+)
chr10:27743775-27744375(+)
chr10:27744200-27744800(+)
chr10:27744710-27745310(+)
chr10:27745249-27745849(+)
chr10:27746101-27746701(+)
chr10:27746615-27747215(+)
chr10:27747695-27748295(+)
chr10:27748484-27749084(+)
chr10:27749463-27750063(+)
chr10:27751054-27751654(+)
chr10:27751538-27752138(+)
chr10:27752078-27752678(+)
chr10:27752778-27753378(+)
chr10:27753430-27754030(+)
chr10:27753844-27754444(+)
chr10:27754324-27754924(+)
chr10:27754890-27755490(+)
chr10:27755400-27756000(+)
chr10:27756450-27757050(+)
chr10:27756890-27757490(+)
chr10:27757830-27758430(+)
chr10:27758478-27759078(+)
chr10:27759220-27759820(+)
chr10:27759713-27760313(+)
chr10:27760200-27760800(+)
chr10:27760709-27761309(+)
chr10:27761278-27761878(+)
chr10:27762400-27763000(+)
chr10:27762822-27763422(+)
chr10:27763596-27764196(+)
chr10:27764516-27765116(+)
chr10:27765008-27765608(+)
chr10:27766420-27767020(+)
chr10:27767802-27768402(+)
chr10:27768650-27769250(+)
chr10:27769240-27769840(+)
chr10:27769838-27770438(+)
chr10:27770337-27770937(+)
chr10:27770850-27771450(+)
chr10:27771330-27771930(+)
chr10:27771952-27772552(+)
chr10:27772375-27772975(+)
chr10:27774290-27774890(+)
chr10:27774850-27775450(+)
chr10:27775630-27776230(+)
chr10:27776090-27776690(+)
chr10:27776500-27777100(+)
chr10:27777150-27777750(+)
chr10:27777967-27778567(+)
chr10:27778630-27779230(+)
chr10:27779694-27780294(+)
chr10:27780835-27781435(+)
chr10:27781570-27782170(+)
chr10:27782290-27782890(+)
chr10:27782850-27783450(+)
chr10:27783350-27783950(+)
chr10:27783770-27784370(+)
chr10:27784337-27784937(+)
chr10:27784950-27785550(+)
chr10:27785430-27786030(+)
chr10:27786043-27786643(+)
chr10:27786590-27787190(+)
chr10:27787280-27787880(+)
chr10:27787870-27788470(+)
chr10:27788435-27789035(+)
chr10:27789013-27789613(+)
chr10:27789763-27790363(+)
chr10:27790550-27791150(+)
chr10:27791210-27791810(+)
chr10:27791674-27792274(+)
chr10:27792288-27792888(+)
chr10:27792829-27793429(+)
chr10:27793389-27793989(+)
chr10:27793858-27794458(+)
chr10:27794390-27794990(+)
chr10:27795121-27795721(+)
chr10:27795985-27796585(+)
chr10:27796460-27797060(+)
chr10:27799215-27799815(+)
chr10:27800050-27800650(+)
chr10:27801404-27802004(+)
chr10:27802422-27803022(+)
chr10:27803493-27804093(+)
chr10:27804142-27804742(+)
chr10:27805810-27806410(+)
chr10:27808526-27809126(+)
chr10:27809900-27810500(+)
chr10:27812129-27812729(+)
chr10:27812895-27813495(+)
chr10:27813574-27814174(+)
chr10:27814663-27815263(+)
chr10:27815065-27815665(+)
chr10:27815900-27816500(+)
chr10:27816565-27817165(+)
chr10:27817204-27817804(+)
chr10:27817680-27818280(+)
chr10:27818136-27818736(+)
chr10:27818764-27819364(+)
chr10:27819350-27819950(+)
chr10:27820250-27820850(+)
chr10:27821670-27822270(+)
chr10:27822070-27822670(+)
chr10:27822516-27823116(+)
chr10:27823110-27823710(+)
chr10:27824156-27824756(+)
chr10:27825283-27825883(+)
chr10:27826008-27826608(+)
chr10:27826618-27827218(+)
chr10:27829491-27830091(+)
chr10:27830170-27830770(+)
chr10:27830623-27831223(+)
chr10:27831071-27831671(+)
chr10:27831635-27832235(+)
chr10:27833150-27833750(+)
chr10:27834310-27834910(+)
chr10:27835843-27836443(+)
chr10:27836319-27836919(+)
chr10:27837990-27838590(+)
chr10:27838969-27839569(+)
chr10:27839613-27840213(+)
chr10:27840091-27840691(+)
chr10:27842270-27842870(+)
chr10:27844060-27844660(+)
chr10:27844535-27845135(+)
chr10:27847364-27847964(+)
chr10:27848080-27848680(+)
chr10:27850202-27850802(+)
chr10:27853097-27853697(+)
chr10:27853740-27854340(+)
chr10:27857366-27857966(+)
chr10:27858070-27858670(+)
chr10:27858816-27859416(+)
chr10:27859590-27860190(+)
chr10:27864170-27864770(+)
chr10:27864870-27865470(+)
chr10:27865818-27866418(+)
chr10:27866550-27867150(+)
chr10:27867154-27867754(+)
chr10:27867710-27868310(+)
chr10:27868790-27869390(+)
chr10:27869950-27870550(+)
chr10:27870700-27871300(+)
chr10:27872470-27873070(+)
chr10:27873293-27873893(+)
chr10:27874080-27874680(+)
chr10:27875410-27876010(+)
chr10:27876135-27876735(+)
chr10:27876740-27877340(+)
chr10:27877780-27878380(+)
chr10:27879750-27880350(+)
chr10:27881318-27881918(+)
chr10:27882153-27882753(+)
chr10:27882930-27883530(+)
chr10:27883380-27883980(+)
chr10:27884370-27884970(+)
chr10:27884930-27885530(+)
chr10:27885472-27886072(+)
chr10:27887889-27888489(+)
chr10:27888570-27889170(+)
chr10:27889715-27890315(+)
chr10:27890329-27890929(+)
chr10:27890765-27891365(+)
chr10:27892275-27892875(+)
chr10:27893413-27894013(+)
chr10:27894189-27894789(+)
chr10:27895252-27895852(+)
chr10:27896398-27896998(+)
chr10:27896993-27897593(+)
chr10:27897554-27898154(+)
chr10:27898800-27899400(+)
chr10:27899575-27900175(+)
chr10:27900044-27900644(+)
chr10:27900717-27901317(+)
chr10:27901380-27901980(+)
chr10:27901914-27902514(+)
chr10:27902891-27903491(+)
chr10:27903635-27904235(+)
chr10:27904055-27904655(+)
chr10:27904630-27905230(+)
chr10:27905170-27905770(+)
chr10:27905965-27906565(+)
chr10:27906951-27907551(+)
chr10:27907730-27908330(+)
chr10:27908216-27908816(+)
chr10:27909672-27910272(+)
chr10:27910283-27910883(+)
chr10:27910830-27911430(+)
chr10:27911422-27912022(+)
chr10:27911875-27912475(+)
chr10:27912700-27913300(+)
chr10:27913642-27914242(+)
chr10:27914215-27914815(+)
chr10:27914627-27915227(+)
chr10:27915109-27915709(+)
chr10:27915712-27916312(+)
chr10:27916340-27916940(+)
chr10:27917394-27917994(+)
chr10:27920138-27920738(+)
chr10:27920810-27921410(+)
chr10:27921810-27922410(+)
chr10:27922905-27923505(+)
chr10:27924064-27924664(+)
chr10:27924674-27925274(+)
chr10:27925624-27926224(+)
chr10:27926443-27927043(+)
chr10:27927121-27927721(+)
chr10:27928310-27928910(+)
chr10:27928910-27929510(+)
chr10:27931630-27932230(+)
chr10:27932131-27932731(+)
chr10:27932770-27933370(+)
chr10:27933378-27933978(+)
chr10:27934043-27934643(+)
chr10:27935036-27935636(+)
chr10:27935578-27936178(+)
chr10:27935980-27936580(+)
chr10:27936630-27937230(+)
chr10:27937765-27938365(+)
chr10:27938430-27939030(+)
chr10:27938834-27939434(+)
chr10:27939650-27940250(+)
chr10:27940060-27940660(+)
chr10:27940500-27941100(+)
chr10:27941210-27941810(+)
chr10:27942149-27942749(+)
chr10:27942762-27943362(+)
chr10:27943450-27944050(+)
chr10:27943990-27944590(+)
chr10:27944600-27945200(+)
chr10:27945438-27946038(+)
chr10:27946419-27947019(+)
chr10:27946934-27947534(+)
chr10:27947678-27948278(+)
chr10:27948599-27949199(+)
chr10:27949421-27950021(+)
chr10:27949970-27950570(+)
chr10:27950511-27951111(+)
chr10:27951670-27952270(+)
chr10:27952432-27953032(+)
chr10:27953255-27953855(+)
chr10:27954800-27955400(+)
chr10:27955590-27956190(+)
chr10:27960150-27960750(+)
chr10:27960634-27961234(+)
chr10:27961130-27961730(+)
chr10:27963510-27964110(+)
chr10:27963930-27964530(+)
chr10:27966390-27966990(+)
chr10:27966998-27967598(+)
chr10:27967402-27968002(+)
chr10:27968305-27968905(+)
chr10:27968871-27969471(+)
chr10:27969636-27970236(+)
chr10:27970923-27971523(+)
chr10:27972160-27972760(+)
chr10:27973448-27974048(+)
chr10:27974532-27975132(+)
chr10:27976423-27977023(+)
chr10:27977074-27977674(+)
chr10:27977765-27978365(+)
chr10:27978320-27978920(+)
chr10:27981488-27982088(+)
chr10:27982600-27983200(+)
chr10:27983433-27984033(+)
chr10:27983871-27984471(+)
chr10:27984509-27985109(+)
chr10:27985240-27985840(+)
chr10:27986210-27986810(+)
chr10:27987150-27987750(+)
chr10:27987774-27988374(+)
chr10:27988566-27989166(+)
chr10:27989258-27989858(+)
chr10:27989889-27990489(+)
chr10:27990786-27991386(+)
chr10:27991674-27992274(+)
chr10:27994245-27994845(+)
chr10:27995130-27995730(+)
chr10:27997160-27997760(+)
chr10:27998134-27998734(+)
chr10:27998895-27999495(+)
chr10:27999410-28000010(+)
chr10:28000450-28001050(+)
chr10:28001090-28001690(+)
chr10:28001570-28002170(+)
chr10:28002165-28002765(+)
chr10:28002740-28003340(+)
chr10:28003244-28003844(+)
chr10:28003864-28004464(+)
chr10:28004396-28004996(+)
chr10:28004940-28005540(+)
chr10:28005349-28005949(+)
chr10:28005960-28006560(+)
chr10:28006597-28007197(+)
chr10:28007913-28008513(+)
chr10:28009359-28009959(+)
chr10:28010210-28010810(+)
chr10:28011050-28011650(+)
chr10:28012280-28012880(+)
chr10:28013089-28013689(+)
chr10:28013810-28014410(+)
chr10:28014794-28015394(+)
chr10:28015890-28016490(+)
chr10:28016698-28017298(+)
chr10:28017152-28017752(+)
chr10:28017749-28018349(+)
chr10:28018250-28018850(+)
chr10:28018850-28019450(+)
chr10:28019370-28019970(+)
chr10:28020151-28020751(+)
chr10:28025208-28025808(+)
chr10:28025680-28026280(+)
chr10:28027400-28028000(+)
chr10:28029044-28029644(+)
chr10:28029877-28030477(+)
chr10:28030424-28031024(+)
chr10:28030973-28031573(+)
chr10:28031434-28032034(+)
chr10:28031934-28032534(+)
chr10:28032409-28033009(+)
chr10:28033170-28033770(+)
chr10:28033704-28034304(+)
chr10:28034575-28035175(+)
chr10:28035314-28035914(+)
chr10:28035912-28036512(+)
chr10:28036529-28037129(+)
chr10:28036960-28037560(+)
chr10:28037381-28037981(+)
chr10:28038880-28039480(+)
chr10:28039670-28040270(+)
chr10:28040410-28041010(+)
chr10:28041937-28042537(+)
chr10:28042856-28043456(+)
chr10:28044197-28044797(+)
chr10:28045640-28046240(+)
chr10:28046180-28046780(+)
chr10:28048426-28049026(+)
chr10:28054370-28054970(+)
chr10:28055630-28056230(+)
chr10:28056087-28056687(+)
chr10:28057330-28057930(+)
chr10:28059010-28059610(+)
chr10:28060179-28060779(+)
chr10:28062190-28062790(+)
chr10:28062900-28063500(+)
chr10:28063621-28064221(+)
chr10:28065060-28065660(+)
chr10:28065532-28066132(+)
chr10:28067370-28067970(+)
chr10:28068353-28068953(+)
chr10:28069000-28069600(+)
chr10:28069650-28070250(+)
chr10:28070332-28070932(+)
chr10:28071030-28071630(+)
chr10:28071650-28072250(+)
chr10:28072478-28073078(+)
chr10:28073532-28074132(+)
chr10:28074600-28075200(+)
chr10:28075870-28076470(+)
chr10:28076460-28077060(+)
chr10:28077470-28078070(+)
chr10:28080253-28080853(+)
chr10:28081008-28081608(+)
chr10:28081930-28082530(+)
chr10:28082370-28082970(+)
chr10:28082964-28083564(+)
chr10:28084450-28085050(+)
chr10:28085360-28085960(+)
chr10:28085820-28086420(+)
chr10:28087010-28087610(+)
chr10:28087835-28088435(+)
chr10:28088898-28089498(+)
chr10:28089986-28090586(+)
chr10:28090946-28091546(+)
chr10:28092090-28092690(+)
chr10:28092530-28093130(+)
chr10:28093142-28093742(+)
chr10:28093970-28094570(+)
chr10:28095216-28095816(+)
chr10:28095777-28096377(+)
chr10:28096760-28097360(+)
chr10:28098950-28099550(+)
chr10:28099755-28100355(+)
chr10:28100292-28100892(+)
chr10:28100863-28101463(+)
chr10:28101790-28102390(+)
chr10:28102910-28103510(+)
chr10:28103328-28103928(+)
chr10:28104096-28104696(+)
chr10:28105067-28105667(+)
chr10:28105595-28106195(+)
chr10:28106110-28106710(+)
chr10:28107820-28108420(+)
chr10:28109064-28109664(+)
chr10:28109503-28110103(+)
chr10:28110714-28111314(+)
chr10:28111131-28111731(+)
chr10:28111589-28112189(+)
chr10:28112930-28113530(+)
chr10:28113410-28114010(+)
chr10:28113830-28114430(+)
chr10:28115324-28115924(+)
chr10:28118040-28118640(+)
chr10:28119010-28119610(+)
chr10:28120650-28121250(+)
chr10:28121226-28121826(+)
chr10:28121651-28122251(+)
chr10:28122524-28123124(+)
chr10:28123182-28123782(+)
chr10:28123622-28124222(+)
chr10:28125032-28125632(+)
chr10:28125640-28126240(+)
chr10:28126050-28126650(+)
chr10:28126450-28127050(+)
chr10:28127127-28127727(+)
chr10:28127640-28128240(+)
chr10:28128349-28128949(+)
chr10:28129128-28129728(+)
chr10:28130990-28131590(+)
chr10:28131675-28132275(+)
chr10:28132110-28132710(+)
chr10:28133035-28133635(+)
chr10:28146460-28147060(+)
chr10:28146958-28147558(+)
chr10:28149250-28149850(+)
chr10:28150090-28150690(+)
chr10:28150634-28151234(+)
chr10:28152750-28153350(+)
chr10:28153210-28153810(+)
chr10:28154006-28154606(+)
chr10:28155930-28156530(+)
chr10:28165310-28165910(+)
chr10:28166231-28166831(+)
chr10:28167041-28167641(+)
chr10:28168513-28169113(+)
chr10:28169250-28169850(+)
chr10:28171432-28172032(+)
chr10:28173084-28173684(+)
chr10:28174590-28175190(+)
chr10:28175010-28175610(+)
chr10:28176970-28177570(+)
chr10:28177850-28178450(+)
chr10:28178350-28178950(+)
chr10:28178989-28179589(+)
chr10:28179812-28180412(+)
chr10:28180845-28181445(+)
chr10:28182177-28182777(+)
chr10:28183910-28184510(+)
chr10:28185170-28185770(+)
chr10:28187890-28188490(+)
chr10:28188358-28188958(+)
chr10:28189144-28189744(+)
chr10:28192550-28193150(+)
chr10:28193350-28193950(+)
chr10:28195906-28196506(+)
chr10:28197139-28197739(+)
chr10:28198089-28198689(+)
chr10:28199847-28200447(+)
chr10:28200445-28201045(+)
chr10:28201018-28201618(+)
chr10:28201502-28202102(+)
chr10:28202218-28202818(+)
chr10:28204175-28204775(+)
chr10:28204590-28205190(+)
chr10:28206490-28207090(+)
chr10:28207150-28207750(+)
chr10:28208449-28209049(+)
chr10:28209252-28209852(+)
chr10:28209669-28210269(+)
chr10:28210150-28210750(+)
chr10:28210730-28211330(+)
chr10:28213990-28214590(+)
chr10:28216170-28216770(+)
chr10:28217582-28218182(+)
chr10:28223690-28224290(+)
chr10:28224604-28225204(+)
chr10:28225543-28226143(+)
chr10:28226280-28226880(+)
chr10:28227100-28227700(+)
chr10:28227570-28228170(+)
chr10:28228550-28229150(+)
chr10:28229174-28229774(+)
chr10:28230010-28230610(+)
chr10:28232774-28233374(+)
chr10:28233834-28234434(+)
chr10:28234312-28234912(+)
chr10:28235250-28235850(+)
chr10:28236424-28237024(+)
chr10:28237010-28237610(+)
chr10:28237879-28238479(+)
chr10:28238375-28238975(+)
chr10:28238812-28239412(+)
chr10:28239298-28239898(+)
chr10:28240620-28241220(+)
chr10:28241310-28241910(+)
chr10:28242680-28243280(+)
chr10:28243210-28243810(+)
chr10:28244273-28244873(+)
chr10:28245000-28245600(+)
chr10:28245960-28246560(+)
chr10:28246510-28247110(+)
chr10:28247273-28247873(+)
chr10:28248273-28248873(+)
chr10:28254520-28255120(+)
chr10:28259104-28259704(+)
chr10:28260170-28260770(+)
chr10:28267210-28267810(+)
chr10:28270570-28271170(+)
chr10:28271632-28272232(+)
chr10:28272330-28272930(+)
chr10:28274110-28274710(+)
chr10:28275730-28276330(+)
chr10:28277090-28277690(+)
chr10:28277660-28278260(+)
chr10:28278198-28278798(+)
chr10:28280522-28281122(+)
chr10:28284127-28284727(+)
chr10:28285687-28286287(+)
chr10:28286258-28286858(+)
chr10:28286805-28287405(+)
chr10:28287346-28287946(+)
chr10:28288086-28288686(+)
chr10:28288649-28289249(+)
chr10:28289276-28289876(+)
chr10:28290050-28290650(+)
chr10:28290596-28291196(+)
chr10:28292300-28292900(+)
chr10:28292813-28293413(+)
chr10:28293430-28294030(+)
chr10:28294568-28295168(+)
chr10:28295710-28296310(+)
chr10:28296448-28297048(+)
chr10:28296901-28297501(+)
chr10:28297732-28298332(+)
chr10:28298590-28299190(+)
chr10:28299515-28300115(+)
chr10:28300346-28300946(+)
chr10:28301133-28301733(+)
chr10:28301796-28302396(+)
chr10:28303616-28304216(+)
chr10:28304730-28305330(+)
chr10:28306011-28306611(+)
chr10:28308856-28309456(+)
chr10:28309287-28309887(+)
chr10:28310029-28310629(+)
chr10:28310473-28311073(+)
chr10:28311985-28312585(+)
chr10:28312572-28313172(+)
chr10:28314630-28315230(+)
chr10:28320323-28320923(+)
chr10:28323190-28323790(+)
chr10:28324930-28325530(+)
chr10:28325413-28326013(+)
chr10:28326790-28327390(+)
chr10:28327383-28327983(+)
chr10:28328310-28328910(+)
chr10:28328880-28329480(+)
chr10:28329460-28330060(+)
chr10:28330721-28331321(+)
chr10:28331430-28332030(+)
chr10:28332110-28332710(+)
chr10:28332771-28333371(+)
chr10:28334416-28335016(+)
chr10:28335341-28335941(+)
chr10:28336009-28336609(+)
chr10:28336993-28337593(+)
chr10:28337480-28338080(+)
chr10:28338435-28339035(+)
chr10:28339418-28340018(+)
chr10:28340095-28340695(+)
chr10:28341090-28341690(+)
chr10:28341604-28342204(+)
chr10:28342250-28342850(+)
chr10:28342690-28343290(+)
chr10:28343100-28343700(+)
chr10:28343669-28344269(+)
chr10:28344346-28344946(+)
chr10:28344973-28345573(+)
chr10:28345869-28346469(+)
chr10:28346570-28347170(+)
chr10:28347155-28347755(+)
chr10:28347571-28348171(+)
chr10:28348865-28349465(+)
chr10:28349330-28349930(+)
chr10:28352450-28353050(+)
chr10:28352995-28353595(+)
chr10:28353710-28354310(+)
chr10:28354190-28354790(+)
chr10:28355575-28356175(+)
chr10:28356170-28356770(+)
chr10:28357470-28358070(+)
chr10:28358290-28358890(+)
chr10:28358710-28359310(+)
chr10:28359830-28360430(+)
chr10:28360610-28361210(+)
chr10:28361403-28362003(+)
chr10:28362080-28362680(+)
chr10:28362650-28363250(+)
chr10:28363135-28363735(+)
chr10:28363750-28364350(+)
chr10:28364210-28364810(+)
chr10:28364870-28365470(+)
chr10:28365520-28366120(+)
chr10:28366170-28366770(+)
chr10:28366755-28367355(+)
chr10:28367157-28367757(+)
chr10:28368210-28368810(+)
chr10:28368630-28369230(+)
chr10:28369090-28369690(+)
chr10:28369725-28370325(+)
chr10:28370608-28371208(+)
chr10:28371118-28371718(+)
chr10:28371935-28372535(+)
chr10:28373117-28373717(+)
chr10:28374030-28374630(+)
chr10:28374870-28375470(+)
chr10:28375540-28376140(+)
chr10:28376300-28376900(+)
chr10:28376763-28377363(+)
chr10:28377620-28378220(+)
chr10:28378300-28378900(+)
chr10:28379362-28379962(+)
chr10:28380199-28380799(+)
chr10:28380708-28381308(+)
chr10:28382020-28382620(+)
chr10:28382949-28383549(+)
chr10:28383530-28384130(+)
chr10:28384527-28385127(+)
chr10:28386480-28387080(+)
chr10:28389763-28390363(+)
chr10:28390900-28391500(+)
chr10:28391754-28392354(+)
chr10:28393650-28394250(+)
chr10:28394393-28394993(+)
chr10:28395502-28396102(+)
chr10:28395970-28396570(+)
chr10:28396410-28397010(+)
chr10:28397080-28397680(+)
chr10:28397550-28398150(+)
chr10:28398230-28398830(+)
chr10:28398930-28399530(+)
chr10:28399682-28400282(+)
chr10:28400506-28401106(+)
chr10:28400910-28401510(+)
chr10:28401852-28402452(+)
chr10:28402405-28403005(+)
chr10:28403436-28404036(+)
chr10:28405086-28405686(+)
chr10:28407394-28407994(+)
chr10:28408086-28408686(+)
chr10:28408897-28409497(+)
chr10:28409693-28410293(+)
chr10:28410570-28411170(+)
chr10:28411210-28411810(+)
chr10:28412275-28412875(+)
chr10:28412899-28413499(+)
chr10:28413667-28414267(+)
chr10:28414512-28415112(+)
chr10:28415545-28416145(+)
chr10:28416210-28416810(+)
chr10:28416674-28417274(+)
chr10:28417191-28417791(+)
chr10:28417990-28418590(+)
chr10:28418477-28419077(+)
chr10:28419145-28419745(+)
chr10:28420630-28421230(+)
chr10:28421580-28422180(+)
chr10:28423075-28423675(+)
chr10:28424090-28424690(+)
chr10:28424550-28425150(+)
chr10:28425850-28426450(+)
chr10:28426730-28427330(+)
chr10:28427343-28427943(+)
chr10:28427927-28428527(+)
chr10:28429207-28429807(+)
chr10:28429955-28430555(+)
chr10:28431235-28431835(+)
chr10:28432620-28433220(+)
chr10:28433050-28433650(+)
chr10:28434290-28434890(+)
chr10:28434930-28435530(+)
chr10:28435490-28436090(+)
chr10:28436333-28436933(+)
chr10:28437950-28438550(+)
chr10:28438519-28439119(+)
chr10:28439125-28439725(+)
chr10:28439820-28440420(+)
chr10:28440412-28441012(+)
chr10:28442872-28443472(+)
chr10:28444546-28445146(+)
chr10:28445210-28445810(+)
chr10:28446284-28446884(+)
chr10:28448250-28448850(+)
chr10:28448875-28449475(+)
chr10:28449781-28450381(+)
chr10:28450206-28450806(+)
chr10:28451640-28452240(+)
chr10:28456090-28456690(+)
chr10:28457870-28458470(+)
chr10:28458382-28458982(+)
chr10:28460216-28460816(+)
chr10:28460698-28461298(+)
chr10:28462950-28463550(+)
chr10:28465351-28465951(+)
chr10:28467128-28467728(+)
chr10:28468283-28468883(+)
chr10:28469466-28470066(+)
chr10:28470526-28471126(+)
chr10:28471275-28471875(+)
chr10:28473030-28473630(+)
chr10:28473550-28474150(+)
chr10:28474110-28474710(+)
chr10:28474640-28475240(+)
chr10:28475290-28475890(+)
chr10:28476066-28476666(+)
chr10:28477385-28477985(+)
chr10:28479054-28479654(+)
chr10:28479890-28480490(+)
chr10:28482110-28482710(+)
chr10:28482870-28483470(+)
chr10:28486230-28486830(+)
chr10:28488281-28488881(+)
chr10:28488831-28489431(+)
chr10:28489640-28490240(+)
chr10:28490402-28491002(+)
chr10:28491139-28491739(+)
chr10:28491774-28492374(+)
chr10:28492780-28493380(+)
chr10:28493802-28494402(+)
chr10:28494260-28494860(+)
chr10:28496070-28496670(+)
chr10:28497680-28498280(+)
chr10:28498370-28498970(+)
chr10:28498790-28499390(+)
chr10:28499688-28500288(+)
chr10:28500545-28501145(+)
chr10:28501403-28502003(+)
chr10:28501950-28502550(+)
chr10:28503126-28503726(+)
chr10:28503656-28504256(+)
chr10:28504172-28504772(+)
chr10:28504729-28505329(+)
chr10:28505934-28506534(+)
chr10:28506612-28507212(+)
chr10:28507110-28507710(+)
chr10:28508072-28508672(+)
chr10:28509622-28510222(+)
chr10:28510083-28510683(+)
chr10:28510890-28511490(+)
chr10:28511770-28512370(+)
chr10:28512235-28512835(+)
chr10:28515040-28515640(+)
chr10:28517080-28517680(+)
chr10:28518109-28518709(+)
chr10:28520850-28521450(+)
chr10:28525458-28526058(+)
chr10:28527253-28527853(+)
chr10:28528644-28529244(+)
chr10:28530579-28531179(+)
chr10:28531563-28532163(+)
chr10:28532738-28533338(+)
chr10:28533442-28534042(+)
chr10:28534723-28535323(+)
chr10:28536953-28537553(+)
chr10:28537480-28538080(+)
chr10:28538373-28538973(+)
chr10:28539163-28539763(+)
chr10:28539601-28540201(+)
chr10:28540430-28541030(+)
chr10:28541258-28541858(+)
chr10:28542008-28542608(+)
chr10:28543394-28543994(+)
chr10:28545607-28546207(+)
chr10:28546790-28547390(+)
chr10:28547570-28548170(+)
chr10:28548050-28548650(+)
chr10:28549438-28550038(+)
chr10:28549937-28550537(+)
chr10:28550400-28551000(+)
chr10:28551310-28551910(+)
chr10:28552220-28552820(+)
chr10:28553314-28553914(+)
chr10:28554110-28554710(+)
chr10:28555218-28555818(+)
chr10:28555662-28556262(+)
chr10:28558726-28559326(+)
chr10:28559288-28559888(+)
chr10:28560271-28560871(+)
chr10:28560859-28561459(+)
chr10:28562440-28563040(+)
chr10:28563330-28563930(+)
chr10:28565332-28565932(+)
chr10:28567741-28568341(+)
chr10:28568685-28569285(+)
chr10:28569492-28570092(+)
chr10:28570717-28571317(+)
chr10:28571165-28571765(+)
chr10:28572968-28573568(+)
chr10:28574616-28575216(+)
chr10:28575240-28575840(+)
chr10:28576695-28577295(+)
chr10:28580160-28580760(+)
chr10:28580617-28581217(+)
chr10:28582135-28582735(+)
chr10:28583204-28583804(+)
chr10:28583627-28584227(+)
chr10:28584142-28584742(+)
chr10:28584949-28585549(+)
chr10:28585415-28586015(+)
chr10:28585930-28586530(+)
chr10:28587200-28587800(+)
chr10:28587728-28588328(+)
chr10:28588875-28589475(+)
chr10:28590370-28590970(+)
chr10:28591006-28591606(+)
chr10:28591731-28592331(+)
chr10:28592434-28593034(+)
chr10:28592925-28593525(+)
chr10:28593330-28593930(+)
chr10:28593735-28594335(+)
chr10:28594300-28594900(+)
chr10:28596040-28596640(+)
chr10:28596754-28597354(+)
chr10:28599890-28600490(+)
chr10:28600947-28601547(+)
chr10:28601411-28602011(+)
chr10:28603035-28603635(+)
chr10:28605541-28606141(+)
chr10:28606615-28607215(+)
chr10:28607020-28607620(+)
chr10:28607472-28608072(+)
chr10:28608866-28609466(+)
chr10:28609630-28610230(+)
chr10:28610714-28611314(+)
chr10:28611220-28611820(+)
chr10:28614920-28615520(+)
chr10:28615324-28615924(+)
chr10:28615732-28616332(+)
chr10:28616342-28616942(+)
chr10:28617165-28617765(+)
chr10:28619876-28620476(+)
chr10:28620654-28621254(+)
chr10:28621564-28622164(+)
chr10:28622193-28622793(+)
chr10:28623104-28623704(+)
chr10:28623829-28624429(+)
chr10:28625609-28626209(+)
chr10:28627394-28627994(+)
chr10:28628351-28628951(+)
chr10:28629015-28629615(+)
chr10:28629670-28630270(+)
chr10:28632087-28632687(+)
chr10:28633015-28633615(+)
chr10:28634090-28634690(+)
chr10:28634577-28635177(+)
chr10:28638738-28639338(+)
chr10:28640470-28641070(+)
chr10:28641230-28641830(+)
chr10:28642870-28643470(+)
chr10:28643339-28643939(+)
chr10:28644162-28644762(+)
chr10:28645000-28645600(+)
chr10:28646210-28646810(+)
chr10:28646861-28647461(+)
chr10:28647657-28648257(+)
chr10:28648137-28648737(+)
chr10:28648982-28649582(+)
chr10:28651030-28651630(+)
chr10:28651730-28652330(+)
chr10:28652230-28652830(+)
chr10:28654036-28654636(+)
chr10:28654651-28655251(+)
chr10:28655123-28655723(+)
chr10:28655962-28656562(+)
chr10:28656908-28657508(+)
chr10:28657550-28658150(+)
chr10:28658050-28658650(+)
chr10:28659106-28659706(+)
chr10:28659948-28660548(+)
chr10:28661116-28661716(+)
chr10:28662330-28662930(+)
chr10:28662869-28663469(+)
chr10:28663295-28663895(+)
chr10:28663740-28664340(+)
chr10:28664524-28665124(+)
chr10:28665410-28666010(+)
chr10:28667415-28668015(+)
chr10:28667906-28668506(+)
chr10:28669152-28669752(+)
chr10:28670653-28671253(+)
chr10:28671362-28671962(+)
chr10:28672714-28673314(+)
chr10:28674136-28674736(+)
chr10:28675135-28675735(+)
chr10:28675982-28676582(+)
chr10:28676770-28677370(+)
chr10:28680123-28680723(+)
chr10:28682759-28683359(+)
chr10:28685159-28685759(+)
chr10:28685820-28686420(+)
chr10:28687416-28688016(+)
chr10:28687925-28688525(+)
chr10:28688568-28689168(+)
chr10:28689040-28689640(+)
chr10:28689560-28690160(+)
chr10:28691191-28691791(+)
chr10:28691768-28692368(+)
chr10:28694000-28694600(+)
chr10:28696190-28696790(+)
chr10:28696807-28697407(+)
chr10:28697620-28698220(+)
chr10:28698690-28699290(+)
chr10:28699429-28700029(+)
chr10:28700527-28701127(+)
chr10:28701760-28702360(+)
chr10:28704870-28705470(+)
chr10:28706109-28706709(+)
chr10:28712047-28712647(+)
chr10:28712530-28713130(+)
chr10:28712970-28713570(+)
chr10:28713530-28714130(+)
chr10:28714277-28714877(+)
chr10:28714810-28715410(+)
chr10:28715565-28716165(+)
chr10:28716187-28716787(+)
chr10:28717608-28718208(+)
chr10:28718671-28719271(+)
chr10:28719410-28720010(+)
chr10:28719959-28720559(+)
chr10:28720941-28721541(+)
chr10:28721648-28722248(+)
chr10:28722070-28722670(+)
chr10:28722897-28723497(+)
chr10:28725460-28726060(+)
chr10:28727526-28728126(+)
chr10:28727980-28728580(+)
chr10:28729378-28729978(+)
chr10:28730218-28730818(+)
chr10:28731133-28731733(+)
chr10:28731660-28732260(+)
chr10:28732324-28732924(+)
chr10:28732887-28733487(+)
chr10:28733830-28734430(+)
chr10:28734420-28735020(+)
chr10:28735218-28735818(+)
chr10:28735830-28736430(+)
chr10:28736670-28737270(+)
chr10:28737370-28737970(+)
chr10:28738049-28738649(+)
chr10:28738759-28739359(+)
chr10:28739190-28739790(+)
chr10:28739590-28740190(+)
chr10:28741082-28741682(+)
chr10:28741840-28742440(+)
chr10:28743490-28744090(+)
chr10:28744270-28744870(+)
chr10:28744870-28745470(+)
chr10:28745275-28745875(+)
chr10:28746062-28746662(+)
chr10:28746665-28747265(+)
chr10:28747442-28748042(+)
chr10:28748335-28748935(+)
chr10:28749346-28749946(+)
chr10:28751940-28752540(+)
chr10:28752565-28753165(+)
chr10:28753050-28753650(+)
chr10:28753810-28754410(+)
chr10:28754490-28755090(+)
chr10:28755735-28756335(+)
chr10:28756535-28757135(+)
chr10:28757412-28758012(+)
chr10:28757942-28758542(+)
chr10:28758490-28759090(+)
chr10:28758970-28759570(+)
chr10:28759853-28760453(+)
chr10:28760541-28761141(+)
chr10:28762410-28763010(+)
chr10:28763070-28763670(+)
chr10:28764120-28764720(+)
chr10:28764535-28765135(+)
chr10:28765010-28765610(+)
chr10:28766370-28766970(+)
chr10:28767110-28767710(+)
chr10:28767566-28768166(+)
chr10:28768291-28768891(+)
chr10:28769426-28770026(+)
chr10:28770148-28770748(+)
chr10:28770670-28771270(+)
chr10:28771750-28772350(+)
chr10:28773610-28774210(+)
chr10:28775912-28776512(+)
chr10:28777858-28778458(+)
chr10:28781102-28781702(+)
chr10:28781790-28782390(+)
chr10:28783236-28783836(+)
chr10:28784330-28784930(+)
chr10:28784897-28785497(+)
chr10:28785354-28785954(+)
chr10:28785890-28786490(+)
chr10:28786623-28787223(+)
chr10:28787186-28787786(+)
chr10:28787830-28788430(+)
chr10:28788323-28788923(+)
chr10:28789011-28789611(+)
chr10:28790330-28790930(+)
chr10:28790973-28791573(+)
chr10:28791494-28792094(+)
chr10:28791927-28792527(+)
chr10:28792697-28793297(+)
chr10:28794185-28794785(+)
chr10:28797323-28797923(+)
chr10:28798124-28798724(+)
chr10:28799055-28799655(+)
chr10:28799670-28800270(+)
chr10:28800410-28801010(+)
chr10:28801090-28801690(+)
chr10:28801944-28802544(+)
chr10:28804510-28805110(+)
chr10:28805780-28806380(+)
chr10:28807739-28808339(+)
chr10:28808490-28809090(+)
chr10:28809187-28809787(+)
chr10:28809636-28810236(+)
chr10:28810299-28810899(+)
chr10:28812720-28813320(+)
chr10:28815450-28816050(+)
chr10:28816830-28817430(+)
chr10:28817790-28818390(+)
chr10:28818308-28818908(+)
chr10:28819006-28819606(+)
chr10:28819711-28820311(+)
chr10:28820389-28820989(+)
chr10:28820988-28821588(+)
chr10:28821538-28822138(+)
chr10:28822562-28823162(+)
chr10:28823256-28823856(+)
chr10:28824296-28824896(+)
chr10:28827783-28828383(+)
chr10:28830553-28831153(+)
chr10:28831488-28832088(+)
chr10:28832150-28832750(+)
chr10:28832891-28833491(+)
chr10:28834510-28835110(+)
chr10:28835104-28835704(+)
chr10:28837606-28838206(+)
chr10:28838887-28839487(+)
chr10:28839901-28840501(+)
chr10:28840570-28841170(+)
chr10:28841688-28842288(+)
chr10:28842699-28843299(+)
chr10:28843792-28844392(+)
chr10:28844469-28845069(+)
chr10:28845433-28846033(+)
chr10:28846090-28846690(+)
chr10:28847898-28848498(+)
chr10:28848423-28849023(+)
chr10:28849137-28849737(+)
chr10:28849643-28850243(+)
chr10:28850362-28850962(+)
chr10:28851853-28852453(+)
chr10:28852973-28853573(+)
chr10:28853826-28854426(+)
chr10:28855286-28855886(+)
chr10:28857464-28858064(+)
chr10:28858601-28859201(+)
chr10:28859277-28859877(+)
chr10:28860096-28860696(+)
chr10:28861493-28862093(+)
chr10:28862225-28862825(+)
chr10:28864043-28864643(+)
chr10:28864752-28865352(+)
chr10:28865574-28866174(+)
chr10:28866242-28866842(+)
chr10:28868873-28869473(+)
chr10:28869638-28870238(+)
chr10:28870860-28871460(+)
chr10:28871984-28872584(+)
chr10:28873550-28874150(+)
chr10:28874012-28874612(+)
chr10:28875011-28875611(+)
chr10:28875635-28876235(+)
chr10:28876182-28876782(+)
chr10:28876706-28877306(+)
chr10:28878940-28879540(+)
chr10:28880322-28880922(+)
chr10:28881150-28881750(+)
chr10:28881716-28882316(+)
chr10:28882665-28883265(+)
chr10:28883233-28883833(+)
chr10:28883810-28884410(+)
chr10:28884420-28885020(+)
chr10:28885450-28886050(+)
chr10:28886928-28887528(+)
chr10:28888851-28889451(+)
chr10:28890636-28891236(+)
chr10:28891150-28891750(+)
chr10:28893402-28894002(+)
chr10:28893910-28894510(+)
chr10:28895020-28895620(+)
chr10:28895950-28896550(+)
chr10:28898370-28898970(+)
chr10:28898840-28899440(+)
chr10:28899390-28899990(+)
chr10:28900130-28900730(+)
chr10:28901806-28902406(+)
chr10:28903190-28903790(+)
chr10:28904190-28904790(+)
chr10:28904930-28905530(+)
chr10:28905391-28905991(+)
chr10:28907330-28907930(+)
chr10:28907910-28908510(+)
chr10:28908337-28908937(+)
chr10:28909062-28909662(+)
chr10:28909547-28910147(+)
chr10:28910050-28910650(+)
chr10:28911266-28911866(+)
chr10:28912049-28912649(+)
chr10:28912511-28913111(+)
chr10:28913219-28913819(+)
chr10:28914095-28914695(+)
chr10:28915225-28915825(+)
chr10:28915901-28916501(+)
chr10:28916358-28916958(+)
chr10:28917017-28917617(+)
chr10:28917806-28918406(+)
chr10:28918430-28919030(+)
chr10:28919215-28919815(+)
chr10:28920175-28920775(+)
chr10:28921120-28921720(+)
chr10:28922589-28923189(+)
chr10:28923070-28923670(+)
chr10:28924550-28925150(+)
chr10:28925190-28925790(+)
chr10:28926190-28926790(+)
chr10:28929280-28929880(+)
chr10:28929790-28930390(+)
chr10:28930359-28930959(+)
chr10:28932502-28933102(+)
chr10:28933345-28933945(+)
chr10:28934150-28934750(+)
chr10:28934820-28935420(+)
chr10:28935410-28936010(+)
chr10:28937170-28937770(+)
chr10:28937950-28938550(+)
chr10:28938550-28939150(+)
chr10:28939278-28939878(+)
chr10:28939990-28940590(+)
chr10:28940899-28941499(+)
chr10:28941558-28942158(+)
chr10:28942525-28943125(+)
chr10:28943060-28943660(+)
chr10:28943730-28944330(+)
chr10:28944850-28945450(+)
chr10:28945510-28946110(+)
chr10:28946410-28947010(+)
chr10:28946850-28947450(+)
chr10:28947700-28948300(+)
chr10:28948259-28948859(+)
chr10:28949192-28949792(+)
chr10:28949875-28950475(+)
chr10:28950595-28951195(+)
chr10:28951080-28951680(+)
chr10:28951540-28952140(+)
chr10:28951990-28952590(+)
chr10:28952669-28953269(+)
chr10:28953204-28953804(+)
chr10:28953990-28954590(+)
chr10:28954877-28955477(+)
chr10:28955574-28956174(+)
chr10:28956022-28956622(+)
chr10:28956570-28957170(+)
chr10:28957449-28958049(+)
chr10:28957911-28958511(+)
chr10:28958585-28959185(+)
chr10:28959495-28960095(+)
chr10:28960150-28960750(+)
chr10:28960825-28961425(+)
chr10:28961440-28962040(+)
chr10:28962087-28962687(+)
chr10:28962520-28963120(+)
chr10:28963640-28964240(+)
chr10:28964114-28964714(+)
chr10:28964659-28965259(+)
chr10:28965382-28965982(+)
chr10:28966044-28966644(+)
chr10:28966825-28967425(+)
chr10:28967247-28967847(+)
chr10:28967855-28968455(+)
chr10:28968505-28969105(+)
chr10:28968937-28969537(+)
chr10:28969683-28970283(+)
chr10:28970099-28970699(+)
chr10:28970931-28971531(+)
chr10:28972110-28972710(+)
chr10:28972950-28973550(+)
chr10:28973817-28974417(+)
chr10:28974587-28975187(+)
chr10:28975679-28976279(+)
chr10:28976273-28976873(+)
chr10:28977366-28977966(+)
chr10:28978150-28978750(+)
chr10:28978783-28979383(+)
chr10:28979337-28979937(+)
chr10:28980113-28980713(+)
chr10:28984140-28984740(+)
chr10:28986880-28987480(+)
chr10:28989810-28990410(+)
chr10:28990270-28990870(+)
chr10:28992759-28993359(+)
chr10:28993439-28994039(+)
chr10:28994223-28994823(+)
chr10:28994630-28995230(+)
chr10:28995570-28996170(+)
chr10:28996850-28997450(+)
chr10:28997797-28998397(+)
chr10:28999167-28999767(+)
chr10:28999851-29000451(+)
chr10:29000603-29001203(+)
chr10:29001230-29001830(+)
chr10:29001720-29002320(+)
chr10:29002130-29002730(+)
chr10:29002594-29003194(+)
chr10:29003334-29003934(+)
chr10:29004081-29004681(+)
chr10:29004597-29005197(+)
chr10:29005010-29005610(+)
chr10:29005640-29006240(+)
chr10:29006345-29006945(+)
chr10:29006862-29007462(+)
chr10:29007370-29007970(+)
chr10:29007870-29008470(+)
chr10:29008566-29009166(+)
chr10:29009150-29009750(+)
chr10:29009939-29010539(+)
chr10:29010363-29010963(+)
chr10:29010969-29011569(+)
chr10:29012957-29013557(+)
chr10:29013970-29014570(+)
chr10:29014550-29015150(+)
chr10:29014955-29015555(+)
chr10:29015570-29016170(+)
chr10:29016200-29016800(+)
chr10:29016692-29017292(+)
chr10:29017183-29017783(+)
chr10:29018357-29018957(+)
chr10:29019077-29019677(+)
chr10:29020150-29020750(+)
chr10:29020898-29021498(+)
chr10:29021700-29022300(+)
chr10:29022538-29023138(+)
chr10:29023356-29023956(+)
chr10:29023818-29024418(+)
chr10:29024444-29025044(+)
chr10:29025150-29025750(+)
chr10:29025914-29026514(+)
chr10:29026550-29027150(+)
chr10:29027022-29027622(+)
chr10:29028333-29028933(+)
chr10:29029240-29029840(+)
chr10:29032346-29032946(+)
chr10:29032789-29033389(+)
chr10:29033355-29033955(+)
chr10:29033810-29034410(+)
chr10:29034410-29035010(+)
chr10:29035180-29035780(+)
chr10:29043737-29044337(+)
chr10:29044430-29045030(+)
chr10:29044842-29045442(+)
chr10:29045768-29046368(+)
chr10:29046650-29047250(+)
chr10:29048985-29049585(+)
chr10:29049450-29050050(+)
chr10:29049890-29050490(+)
chr10:29050328-29050928(+)
chr10:29051030-29051630(+)
chr10:29051750-29052350(+)
chr10:29052466-29053066(+)
chr10:29053510-29054110(+)
chr10:29054029-29054629(+)
chr10:29054445-29055045(+)
chr10:29054910-29055510(+)
chr10:29056118-29056718(+)
chr10:29057037-29057637(+)
chr10:29057535-29058135(+)
chr10:29057977-29058577(+)
chr10:29058900-29059500(+)
chr10:29059810-29060410(+)
chr10:29061439-29062039(+)
chr10:29062020-29062620(+)
chr10:29062825-29063425(+)
chr10:29063429-29064029(+)
chr10:29064490-29065090(+)
chr10:29065553-29066153(+)
chr10:29066160-29066760(+)
chr10:29066825-29067425(+)
chr10:29067356-29067956(+)
chr10:29068710-29069310(+)
chr10:29069544-29070144(+)
chr10:29071314-29071914(+)
chr10:29071939-29072539(+)
chr10:29072390-29072990(+)
chr10:29073215-29073815(+)
chr10:29073833-29074433(+)
chr10:29074770-29075370(+)
chr10:29075350-29075950(+)
chr10:29076130-29076730(+)
chr10:29076570-29077170(+)
chr10:29077091-29077691(+)
chr10:29077570-29078170(+)
chr10:29078210-29078810(+)
chr10:29078937-29079537(+)
chr10:29079630-29080230(+)
chr10:29080339-29080939(+)
chr10:29080956-29081556(+)
chr10:29082336-29082936(+)
chr10:29083170-29083770(+)
chr10:29083662-29084262(+)
chr10:29084370-29084970(+)
chr10:29085355-29085955(+)
chr10:29085959-29086559(+)
chr10:29086787-29087387(+)
chr10:29087382-29087982(+)
chr10:29088906-29089506(+)
chr10:29089469-29090069(+)
chr10:29090717-29091317(+)
chr10:29091540-29092140(+)
chr10:29092410-29093010(+)
chr10:29093334-29093934(+)
chr10:29094132-29094732(+)
chr10:29095316-29095916(+)
chr10:29095744-29096344(+)
chr10:29096431-29097031(+)
chr10:29096985-29097585(+)
chr10:29097616-29098216(+)
chr10:29098390-29098990(+)
chr10:29099172-29099772(+)
chr10:29099770-29100370(+)
chr10:29100350-29100950(+)
chr10:29100792-29101392(+)
chr10:29101263-29101863(+)
chr10:29101725-29102325(+)
chr10:29102950-29103550(+)
chr10:29103520-29104120(+)
chr10:29104035-29104635(+)
chr10:29104680-29105280(+)
chr10:29105340-29105940(+)
chr10:29105928-29106528(+)
chr10:29106615-29107215(+)
chr10:29107349-29107949(+)
chr10:29108070-29108670(+)
chr10:29108794-29109394(+)
chr10:29109330-29109930(+)
chr10:29109770-29110370(+)
chr10:29110230-29110830(+)
chr10:29110654-29111254(+)
chr10:29111668-29112268(+)
chr10:29112339-29112939(+)
chr10:29113370-29113970(+)
chr10:29114015-29114615(+)
chr10:29114533-29115133(+)
chr10:29115122-29115722(+)
chr10:29115550-29116150(+)
chr10:29116210-29116810(+)
chr10:29116870-29117470(+)
chr10:29118749-29119349(+)
chr10:29120030-29120630(+)
chr10:29120760-29121360(+)
chr10:29121450-29122050(+)
chr10:29122142-29122742(+)
chr10:29123150-29123750(+)
chr10:29123830-29124430(+)
chr10:29124561-29125161(+)
chr10:29125207-29125807(+)
chr10:29125850-29126450(+)
chr10:29126837-29127437(+)
chr10:29127780-29128380(+)
chr10:29128446-29129046(+)
chr10:29129094-29129694(+)
chr10:29129799-29130399(+)
chr10:29130429-29131029(+)
chr10:29131112-29131712(+)
chr10:29131850-29132450(+)
chr10:29132411-29133011(+)
chr10:29132890-29133490(+)
chr10:29133410-29134010(+)
chr10:29134067-29134667(+)
chr10:29134470-29135070(+)
chr10:29135034-29135634(+)
chr10:29135728-29136328(+)
chr10:29136250-29136850(+)
chr10:29137365-29137965(+)
chr10:29138147-29138747(+)
chr10:29138689-29139289(+)
chr10:29139350-29139950(+)
chr10:29139793-29140393(+)
chr10:29140540-29141140(+)
chr10:29141130-29141730(+)
chr10:29141530-29142130(+)
chr10:29142033-29142633(+)
chr10:29142769-29143369(+)
chr10:29143615-29144215(+)
chr10:29144029-29144629(+)
chr10:29144570-29145170(+)
chr10:29145375-29145975(+)
chr10:29146030-29146630(+)
chr10:29146580-29147180(+)
chr10:29147464-29148064(+)
chr10:29147970-29148570(+)
chr10:29148519-29149119(+)
chr10:29149343-29149943(+)
chr10:29150050-29150650(+)
chr10:29151119-29151719(+)
chr10:29151830-29152430(+)
chr10:29152540-29153140(+)
chr10:29153010-29153610(+)
chr10:29154668-29155268(+)
chr10:29155130-29155730(+)
chr10:29155914-29156514(+)
chr10:29156910-29157510(+)
chr10:29157380-29157980(+)
chr10:29158410-29159010(+)
chr10:29159180-29159780(+)
chr10:29160010-29160610(+)
chr10:29160497-29161097(+)
chr10:29161070-29161670(+)
chr10:29161554-29162154(+)
chr10:29162356-29162956(+)
chr10:29162940-29163540(+)
chr10:29164375-29164975(+)
chr10:29165060-29165660(+)
chr10:29165619-29166219(+)
chr10:29167337-29167937(+)
chr10:29168097-29168697(+)
chr10:29168738-29169338(+)
chr10:29169218-29169818(+)
chr10:29170110-29170710(+)
chr10:29170753-29171353(+)
chr10:29171350-29171950(+)
chr10:29171833-29172433(+)
chr10:29172654-29173254(+)
chr10:29173315-29173915(+)
chr10:29173754-29174354(+)
chr10:29174420-29175020(+)
chr10:29174860-29175460(+)
chr10:29175930-29176530(+)
chr10:29177020-29177620(+)
chr10:29177622-29178222(+)
chr10:29178939-29179539(+)
chr10:29179379-29179979(+)
chr10:29179938-29180538(+)
chr10:29180843-29181443(+)
chr10:29181927-29182527(+)
chr10:29182330-29182930(+)
chr10:29182996-29183596(+)
chr10:29184190-29184790(+)
chr10:29184804-29185404(+)
chr10:29186499-29187099(+)
chr10:29188250-29188850(+)
chr10:29189190-29189790(+)
chr10:29189950-29190550(+)
chr10:29191455-29192055(+)
chr10:29191895-29192495(+)
chr10:29192577-29193177(+)
chr10:29193031-29193631(+)
chr10:29193655-29194255(+)
chr10:29194209-29194809(+)
chr10:29194838-29195438(+)
chr10:29195276-29195876(+)
chr10:29195755-29196355(+)
chr10:29196770-29197370(+)
chr10:29198533-29199133(+)
chr10:29199770-29200370(+)
chr10:29200212-29200812(+)
chr10:29200899-29201499(+)
chr10:29202213-29202813(+)
chr10:29202686-29203286(+)
chr10:29203532-29204132(+)
chr10:29204948-29205548(+)
chr10:29206420-29207020(+)
chr10:29207940-29208540(+)
chr10:29209580-29210180(+)
chr10:29210040-29210640(+)
chr10:29210963-29211563(+)
chr10:29211843-29212443(+)
chr10:29213463-29214063(+)
chr10:29213952-29214552(+)
chr10:29215057-29215657(+)
chr10:29215670-29216270(+)
chr10:29217384-29217984(+)
chr10:29218450-29219050(+)
chr10:29219150-29219750(+)
chr10:29219625-29220225(+)
chr10:29220041-29220641(+)
chr10:29222530-29223130(+)
chr10:29224026-29224626(+)
chr10:29224583-29225183(+)
chr10:29225215-29225815(+)
chr10:29226813-29227413(+)
chr10:29227566-29228166(+)
chr10:29228131-29228731(+)
chr10:29228675-29229275(+)
chr10:29229335-29229935(+)
chr10:29230530-29231130(+)
chr10:29231038-29231638(+)
chr10:29231730-29232330(+)
chr10:29233575-29234175(+)
chr10:29234887-29235487(+)
chr10:29235346-29235946(+)
chr10:29236042-29236642(+)
chr10:29236870-29237470(+)
chr10:29237864-29238464(+)
chr10:29238270-29238870(+)
chr10:29240426-29241026(+)
chr10:29241320-29241920(+)
chr10:29243018-29243618(+)
chr10:29248851-29249451(+)
chr10:29251215-29251815(+)
chr10:29252548-29253148(+)
chr10:29254167-29254767(+)
chr10:29254638-29255238(+)
chr10:29255856-29256456(+)
chr10:29257265-29257865(+)
chr10:29258310-29258910(+)
chr10:29259044-29259644(+)
chr10:29260105-29260705(+)
chr10:29260550-29261150(+)
chr10:29261320-29261920(+)
chr10:29262450-29263050(+)
chr10:29262935-29263535(+)
chr10:29263629-29264229(+)
chr10:29264050-29264650(+)
chr10:29264794-29265394(+)
chr10:29265840-29266440(+)
chr10:29268486-29269086(+)
chr10:29269084-29269684(+)
chr10:29269802-29270402(+)
chr10:29270730-29271330(+)
chr10:29271790-29272390(+)
chr10:29272618-29273218(+)
chr10:29273204-29273804(+)
chr10:29273932-29274532(+)
chr10:29274346-29274946(+)
chr10:29275136-29275736(+)
chr10:29275701-29276301(+)
chr10:29276750-29277350(+)
chr10:29278976-29279576(+)
chr10:29280152-29280752(+)
chr10:29280598-29281198(+)
chr10:29282010-29282610(+)
chr10:29282694-29283294(+)
chr10:29283637-29284237(+)
chr10:29285160-29285760(+)
chr10:29285867-29286467(+)
chr10:29286567-29287167(+)
chr10:29287132-29287732(+)
chr10:29287730-29288330(+)
chr10:29288733-29289333(+)
chr10:29291047-29291647(+)
chr10:29291576-29292176(+)
chr10:29292530-29293130(+)
chr10:29294840-29295440(+)
chr10:29296682-29297282(+)
chr10:29297617-29298217(+)
chr10:29298298-29298898(+)
chr10:29299250-29299850(+)
chr10:29299813-29300413(+)
chr10:29300369-29300969(+)
chr10:29301210-29301810(+)
chr10:29301935-29302535(+)
chr10:29304294-29304894(+)
chr10:29308710-29309310(+)
chr10:29309202-29309802(+)
chr10:29310305-29310905(+)
chr10:29311401-29312001(+)
chr10:29312501-29313101(+)
chr10:29312929-29313529(+)
chr10:29314160-29314760(+)
chr10:29314874-29315474(+)
chr10:29315970-29316570(+)
chr10:29316882-29317482(+)
chr10:29317289-29317889(+)
chr10:29318822-29319422(+)
chr10:29319723-29320323(+)
chr10:29320360-29320960(+)
chr10:29321090-29321690(+)
chr10:29321553-29322153(+)
chr10:29322122-29322722(+)
chr10:29323690-29324290(+)
chr10:29324690-29325290(+)
chr10:29325239-29325839(+)
chr10:29325823-29326423(+)
chr10:29326284-29326884(+)
chr10:29326958-29327558(+)
chr10:29327922-29328522(+)
chr10:29328558-29329158(+)
chr10:29329965-29330565(+)
chr10:29330464-29331064(+)
chr10:29331273-29331873(+)
chr10:29333711-29334311(+)
chr10:29336310-29336910(+)
chr10:29337298-29337898(+)
chr10:29337750-29338350(+)
chr10:29338784-29339384(+)
chr10:29339410-29340010(+)
chr10:29340431-29341031(+)
chr10:29341388-29341988(+)
chr10:29342290-29342890(+)
chr10:29342720-29343320(+)
chr10:29343320-29343920(+)
chr10:29343930-29344530(+)
chr10:29344745-29345345(+)
chr10:29345576-29346176(+)
chr10:29346115-29346715(+)
chr10:29346607-29347207(+)
chr10:29347318-29347918(+)
chr10:29348028-29348628(+)
chr10:29348510-29349110(+)
chr10:29349081-29349681(+)
chr10:29349870-29350470(+)
chr10:29350490-29351090(+)
chr10:29351270-29351870(+)
chr10:29352216-29352816(+)
chr10:29353205-29353805(+)
chr10:29354210-29354810(+)
chr10:29354817-29355417(+)
chr10:29355957-29356557(+)
chr10:29356578-29357178(+)
chr10:29357151-29357751(+)
chr10:29357838-29358438(+)
chr10:29358295-29358895(+)
chr10:29358788-29359388(+)
chr10:29359407-29360007(+)
chr10:29359890-29360490(+)
chr10:29360390-29360990(+)
chr10:29361410-29362010(+)
chr10:29362030-29362630(+)
chr10:29363032-29363632(+)
chr10:29363754-29364354(+)
chr10:29364470-29365070(+)
chr10:29365368-29365968(+)
chr10:29366390-29366990(+)
chr10:29367100-29367700(+)
chr10:29367757-29368357(+)
chr10:29368890-29369490(+)
chr10:29369410-29370010(+)
chr10:29370031-29370631(+)
chr10:29370930-29371530(+)
chr10:29371556-29372156(+)
chr10:29372007-29372607(+)
chr10:29372530-29373130(+)
chr10:29373647-29374247(+)
chr10:29374713-29375313(+)
chr10:29375325-29375925(+)
chr10:29376235-29376835(+)
chr10:29377965-29378565(+)
chr10:29379210-29379810(+)
chr10:29379750-29380350(+)
chr10:29380510-29381110(+)
chr10:29382013-29382613(+)
chr10:29384691-29385291(+)
chr10:29385430-29386030(+)
chr10:29386280-29386880(+)
chr10:29387905-29388505(+)
chr10:29388690-29389290(+)
chr10:29389136-29389736(+)
chr10:29390656-29391256(+)
chr10:29391060-29391660(+)
chr10:29391470-29392070(+)
chr10:29392860-29393460(+)
chr10:29393470-29394070(+)
chr10:29393888-29394488(+)
chr10:29394383-29394983(+)
chr10:29395093-29395693(+)
chr10:29395952-29396552(+)
chr10:29396649-29397249(+)
chr10:29397070-29397670(+)
chr10:29398062-29398662(+)
chr10:29398643-29399243(+)
chr10:29399500-29400100(+)
chr10:29400930-29401530(+)
chr10:29401611-29402211(+)
chr10:29402039-29402639(+)
chr10:29402966-29403566(+)
chr10:29403450-29404050(+)
chr10:29404060-29404660(+)
chr10:29404610-29405210(+)
chr10:29405010-29405610(+)
chr10:29405655-29406255(+)
chr10:29406640-29407240(+)
chr10:29407530-29408130(+)
chr10:29408191-29408791(+)
chr10:29409048-29409648(+)
chr10:29409570-29410170(+)
chr10:29410057-29410657(+)
chr10:29410710-29411310(+)
chr10:29411396-29411996(+)
chr10:29412250-29412850(+)
chr10:29412669-29413269(+)
chr10:29413663-29414263(+)
chr10:29414440-29415040(+)
chr10:29415207-29415807(+)
chr10:29415997-29416597(+)
chr10:29416427-29417027(+)
chr10:29417530-29418130(+)
chr10:29418010-29418610(+)
chr10:29418906-29419506(+)
chr10:29419892-29420492(+)
chr10:29420772-29421372(+)
chr10:29421491-29422091(+)
chr10:29422330-29422930(+)
chr10:29422760-29423360(+)
chr10:29423290-29423890(+)
chr10:29424134-29424734(+)
chr10:29424610-29425210(+)
chr10:29425261-29425861(+)
chr10:29426700-29427300(+)
chr10:29427530-29428130(+)
chr10:29428075-29428675(+)
chr10:29428957-29429557(+)
chr10:29429432-29430032(+)
chr10:29429844-29430444(+)
chr10:29430580-29431180(+)
chr10:29431358-29431958(+)
chr10:29431774-29432374(+)
chr10:29432291-29432891(+)
chr10:29432975-29433575(+)
chr10:29433970-29434570(+)
chr10:29434676-29435276(+)
chr10:29435464-29436064(+)
chr10:29435910-29436510(+)
chr10:29436545-29437145(+)
chr10:29437250-29437850(+)
chr10:29437769-29438369(+)
chr10:29438815-29439415(+)
chr10:29439410-29440010(+)
chr10:29439892-29440492(+)
chr10:29441310-29441910(+)
chr10:29441930-29442530(+)
chr10:29442810-29443410(+)
chr10:29443347-29443947(+)
chr10:29443890-29444490(+)
chr10:29445090-29445690(+)
chr10:29446013-29446613(+)
chr10:29446480-29447080(+)
chr10:29447131-29447731(+)
chr10:29447592-29448192(+)
chr10:29448367-29448967(+)
chr10:29448921-29449521(+)
chr10:29449655-29450255(+)
chr10:29450350-29450950(+)
chr10:29450933-29451533(+)
chr10:29451607-29452207(+)
chr10:29452573-29453173(+)
chr10:29453292-29453892(+)
chr10:29454010-29454610(+)
chr10:29454690-29455290(+)
chr10:29455584-29456184(+)
chr10:29456448-29457048(+)
chr10:29457080-29457680(+)
chr10:29457815-29458415(+)
chr10:29458908-29459508(+)
chr10:29460574-29461174(+)
chr10:29461297-29461897(+)
chr10:29463190-29463790(+)
chr10:29463610-29464210(+)
chr10:29464093-29464693(+)
chr10:29464785-29465385(+)
chr10:29465450-29466050(+)
chr10:29466076-29466676(+)
chr10:29466576-29467176(+)
chr10:29467290-29467890(+)
chr10:29468168-29468768(+)
chr10:29469230-29469830(+)
chr10:29469910-29470510(+)
chr10:29470809-29471409(+)
chr10:29472171-29472771(+)
chr10:29473167-29473767(+)
chr10:29473923-29474523(+)
chr10:29474588-29475188(+)
chr10:29475088-29475688(+)
chr10:29475503-29476103(+)
chr10:29476170-29476770(+)
chr10:29476590-29477190(+)
chr10:29478077-29478677(+)
chr10:29478900-29479500(+)
chr10:29479730-29480330(+)
chr10:29480469-29481069(+)
chr10:29480910-29481510(+)
chr10:29481370-29481970(+)
chr10:29482056-29482656(+)
chr10:29482470-29483070(+)
chr10:29483230-29483830(+)
chr10:29484238-29484838(+)
chr10:29485070-29485670(+)
chr10:29485805-29486405(+)
chr10:29486700-29487300(+)
chr10:29487410-29488010(+)
chr10:29488228-29488828(+)
chr10:29488917-29489517(+)
chr10:29489532-29490132(+)
chr10:29490003-29490603(+)
chr10:29490510-29491110(+)
chr10:29491143-29491743(+)
chr10:29492973-29493573(+)
chr10:29493387-29493987(+)
chr10:29494598-29495198(+)
chr10:29496490-29497090(+)
chr10:29497740-29498340(+)
chr10:29498470-29499070(+)
chr10:29499125-29499725(+)
chr10:29499823-29500423(+)
chr10:29501520-29502120(+)
chr10:29502945-29503545(+)
chr10:29503370-29503970(+)
chr10:29504010-29504610(+)
chr10:29504435-29505035(+)
chr10:29506191-29506791(+)
chr10:29507080-29507680(+)
chr10:29508563-29509163(+)
chr10:29509190-29509790(+)
chr10:29511490-29512090(+)
chr10:29512165-29512765(+)
chr10:29512763-29513363(+)
chr10:29513445-29514045(+)
chr10:29515999-29516599(+)
chr10:29516880-29517480(+)
chr10:29517388-29517988(+)
chr10:29518096-29518696(+)
chr10:29518570-29519170(+)
chr10:29519622-29520222(+)
chr10:29520578-29521178(+)
chr10:29525040-29525640(+)
chr10:29525995-29526595(+)
chr10:29526627-29527227(+)
chr10:29527596-29528196(+)
chr10:29528147-29528747(+)
chr10:29528710-29529310(+)
chr10:29529370-29529970(+)
chr10:29529801-29530401(+)
chr10:29530750-29531350(+)
chr10:29531170-29531770(+)
chr10:29531857-29532457(+)
chr10:29532601-29533201(+)
chr10:29533840-29534440(+)
chr10:29534288-29534888(+)
chr10:29534920-29535520(+)
chr10:29535760-29536360(+)
chr10:29536241-29536841(+)
chr10:29536985-29537585(+)
chr10:29537794-29538394(+)
chr10:29538405-29539005(+)
chr10:29538894-29539494(+)
chr10:29539350-29539950(+)
chr10:29540226-29540826(+)
chr10:29541025-29541625(+)
chr10:29541854-29542454(+)
chr10:29542306-29542906(+)
chr10:29543358-29543958(+)
chr10:29543881-29544481(+)
chr10:29544386-29544986(+)
chr10:29545238-29545838(+)
chr10:29545989-29546589(+)
chr10:29546696-29547296(+)
chr10:29547240-29547840(+)
chr10:29547720-29548320(+)
chr10:29548160-29548760(+)
chr10:29551390-29551990(+)
chr10:29552250-29552850(+)
chr10:29553120-29553720(+)
chr10:29553915-29554515(+)
chr10:29554535-29555135(+)
chr10:29554936-29555536(+)
chr10:29555444-29556044(+)
chr10:29556336-29556936(+)
chr10:29556870-29557470(+)
chr10:29557792-29558392(+)
chr10:29558288-29558888(+)
chr10:29558850-29559450(+)
chr10:29559580-29560180(+)
chr10:29560091-29560691(+)
chr10:29561183-29561783(+)
chr10:29562308-29562908(+)
chr10:29562855-29563455(+)
chr10:29563330-29563930(+)
chr10:29564110-29564710(+)
chr10:29565237-29565837(+)
chr10:29566132-29566732(+)
chr10:29566814-29567414(+)
chr10:29567370-29567970(+)
chr10:29567877-29568477(+)
chr10:29568570-29569170(+)
chr10:29569276-29569876(+)
chr10:29569779-29570379(+)
chr10:29571170-29571770(+)
chr10:29572020-29572620(+)
chr10:29572640-29573240(+)
chr10:29573518-29574118(+)
chr10:29574139-29574739(+)
chr10:29574630-29575230(+)
chr10:29577710-29578310(+)
chr10:29578210-29578810(+)
chr10:29578664-29579264(+)
chr10:29579690-29580290(+)
chr10:29580310-29580910(+)
chr10:29581436-29582036(+)
chr10:29582067-29582667(+)
chr10:29582942-29583542(+)
chr10:29583850-29584450(+)
chr10:29584646-29585246(+)
chr10:29585370-29585970(+)
chr10:29586076-29586676(+)
chr10:29586497-29587097(+)
chr10:29587780-29588380(+)
chr10:29588672-29589272(+)
chr10:29589700-29590300(+)
chr10:29590103-29590703(+)
chr10:29591219-29591819(+)
chr10:29591750-29592350(+)
chr10:29592532-29593132(+)
chr10:29593351-29593951(+)
chr10:29594636-29595236(+)
chr10:29595596-29596196(+)
chr10:29597007-29597607(+)
chr10:29597450-29598050(+)
chr10:29598310-29598910(+)
chr10:29598760-29599360(+)
chr10:29599333-29599933(+)
chr10:29600170-29600770(+)
chr10:29601370-29601970(+)
chr10:29601913-29602513(+)
chr10:29602585-29603185(+)
chr10:29603523-29604123(+)
chr10:29604270-29604870(+)
chr10:29604904-29605504(+)
chr10:29605837-29606437(+)
chr10:29606269-29606869(+)
chr10:29606934-29607534(+)
chr10:29607404-29608004(+)
chr10:29607915-29608515(+)
chr10:29608344-29608944(+)
chr10:29608770-29609370(+)
chr10:29609673-29610273(+)
chr10:29610562-29611162(+)
chr10:29611090-29611690(+)
chr10:29611657-29612257(+)
chr10:29612187-29612787(+)
chr10:29612627-29613227(+)
chr10:29613244-29613844(+)
chr10:29614058-29614658(+)
chr10:29615006-29615606(+)
chr10:29615778-29616378(+)
chr10:29616371-29616971(+)
chr10:29616980-29617580(+)
chr10:29617789-29618389(+)
chr10:29618217-29618817(+)
chr10:29618725-29619325(+)
chr10:29619133-29619733(+)
chr10:29620476-29621076(+)
chr10:29620928-29621528(+)
chr10:29621594-29622194(+)
chr10:29622255-29622855(+)
chr10:29623070-29623670(+)
chr10:29623610-29624210(+)
chr10:29624120-29624720(+)
chr10:29625450-29626050(+)
chr10:29626600-29627200(+)
chr10:29627530-29628130(+)
chr10:29628070-29628670(+)
chr10:29628550-29629150(+)
chr10:29629260-29629860(+)
chr10:29629982-29630582(+)
chr10:29630810-29631410(+)
chr10:29631396-29631996(+)
chr10:29631950-29632550(+)
chr10:29632411-29633011(+)
chr10:29633180-29633780(+)
chr10:29633948-29634548(+)
chr10:29634386-29634986(+)
chr10:29635214-29635814(+)
chr10:29635661-29636261(+)
chr10:29636265-29636865(+)
chr10:29637060-29637660(+)
chr10:29637642-29638242(+)
chr10:29638070-29638670(+)
chr10:29638490-29639090(+)
chr10:29639290-29639890(+)
chr10:29639930-29640530(+)
chr10:29640360-29640960(+)
chr10:29640850-29641450(+)
chr10:29641519-29642119(+)
chr10:29642111-29642711(+)
chr10:29642610-29643210(+)
chr10:29643113-29643713(+)
chr10:29643850-29644450(+)
chr10:29644267-29644867(+)
chr10:29644810-29645410(+)
chr10:29645254-29645854(+)
chr10:29645789-29646389(+)
chr10:29646903-29647503(+)
chr10:29647744-29648344(+)
chr10:29648157-29648757(+)
chr10:29649271-29649871(+)
chr10:29649880-29650480(+)
chr10:29650510-29651110(+)
chr10:29651070-29651670(+)
chr10:29651645-29652245(+)
chr10:29652190-29652790(+)
chr10:29652820-29653420(+)
chr10:29654025-29654625(+)
chr10:29655245-29655845(+)
chr10:29656280-29656880(+)
chr10:29657030-29657630(+)
chr10:29657510-29658110(+)
chr10:29658300-29658900(+)
chr10:29658948-29659548(+)
chr10:29659389-29659989(+)
chr10:29660100-29660700(+)
chr10:29660930-29661530(+)
chr10:29661743-29662343(+)
chr10:29662240-29662840(+)
chr10:29663010-29663610(+)
chr10:29663678-29664278(+)
chr10:29664134-29664734(+)
chr10:29664550-29665150(+)
chr10:29665275-29665875(+)
chr10:29666172-29666772(+)
chr10:29667034-29667634(+)
chr10:29668087-29668687(+)
chr10:29668724-29669324(+)
chr10:29669298-29669898(+)
chr10:29669908-29670508(+)
chr10:29670503-29671103(+)
chr10:29670946-29671546(+)
chr10:29671427-29672027(+)
chr10:29671831-29672431(+)
chr10:29672390-29672990(+)
chr10:29672857-29673457(+)
chr10:29673357-29673957(+)
chr10:29674449-29675049(+)
chr10:29675167-29675767(+)
chr10:29675640-29676240(+)
chr10:29676287-29676887(+)
chr10:29676802-29677402(+)
chr10:29677500-29678100(+)
chr10:29678050-29678650(+)
chr10:29678735-29679335(+)
chr10:29679310-29679910(+)
chr10:29679840-29680440(+)
chr10:29680340-29680940(+)
chr10:29681191-29681791(+)
chr10:29682072-29682672(+)
chr10:29682600-29683200(+)
chr10:29683122-29683722(+)
chr10:29683980-29684580(+)
chr10:29685010-29685610(+)
chr10:29685580-29686180(+)
chr10:29686054-29686654(+)
chr10:29686504-29687104(+)
chr10:29687107-29687707(+)
chr10:29688790-29689390(+)
chr10:29692490-29693090(+)
chr10:29693751-29694351(+)
chr10:29694650-29695250(+)
chr10:29696073-29696673(+)
chr10:29696530-29697130(+)
chr10:29697654-29698254(+)
chr10:29698296-29698896(+)
chr10:29698932-29699532(+)
chr10:29699773-29700373(+)
chr10:29700733-29701333(+)
chr10:29701287-29701887(+)
chr10:29701960-29702560(+)
chr10:29702523-29703123(+)
chr10:29703301-29703901(+)
chr10:29704707-29705307(+)
chr10:29705690-29706290(+)
chr10:29706290-29706890(+)
chr10:29706850-29707450(+)
chr10:29707340-29707940(+)
chr10:29708040-29708640(+)
chr10:29708771-29709371(+)
chr10:29709479-29710079(+)
chr10:29710232-29710832(+)
chr10:29710730-29711330(+)
chr10:29711150-29711750(+)
chr10:29711570-29712170(+)
chr10:29712550-29713150(+)
chr10:29713048-29713648(+)
chr10:29713645-29714245(+)
chr10:29714100-29714700(+)
chr10:29714695-29715295(+)
chr10:29715332-29715932(+)
chr10:29716307-29716907(+)
chr10:29717166-29717766(+)
chr10:29717618-29718218(+)
chr10:29718358-29718958(+)
chr10:29718899-29719499(+)
chr10:29720133-29720733(+)
chr10:29720540-29721140(+)
chr10:29721410-29722010(+)
chr10:29721950-29722550(+)
chr10:29722901-29723501(+)
chr10:29723587-29724187(+)
chr10:29724685-29725285(+)
chr10:29725260-29725860(+)
chr10:29725945-29726545(+)
chr10:29726377-29726977(+)
chr10:29727218-29727818(+)
chr10:29727868-29728468(+)
chr10:29728740-29729340(+)
chr10:29729420-29730020(+)
chr10:29730326-29730926(+)
chr10:29730790-29731390(+)
chr10:29731616-29732216(+)
chr10:29732922-29733522(+)
chr10:29733530-29734130(+)
chr10:29734257-29734857(+)
chr10:29735105-29735705(+)
chr10:29736190-29736790(+)
chr10:29736894-29737494(+)
chr10:29737836-29738436(+)
chr10:29738335-29738935(+)
chr10:29738990-29739590(+)
chr10:29739418-29740018(+)
chr10:29740244-29740844(+)
chr10:29740945-29741545(+)
chr10:29741373-29741973(+)
chr10:29742092-29742692(+)
chr10:29742585-29743185(+)
chr10:29743030-29743630(+)
chr10:29743993-29744593(+)
chr10:29744719-29745319(+)
chr10:29745170-29745770(+)
chr10:29745610-29746210(+)
chr10:29746566-29747166(+)
chr10:29747106-29747706(+)
chr10:29747810-29748410(+)
chr10:29748459-29749059(+)
chr10:29749310-29749910(+)
chr10:29749801-29750401(+)
chr10:29750930-29751530(+)
chr10:29751370-29751970(+)
chr10:29751985-29752585(+)
chr10:29752555-29753155(+)
chr10:29753362-29753962(+)
chr10:29754215-29754815(+)
chr10:29755368-29755968(+)
chr10:29756170-29756770(+)
chr10:29757345-29757945(+)
chr10:29757970-29758570(+)
chr10:29758578-29759178(+)
chr10:29759129-29759729(+)
chr10:29759703-29760303(+)
chr10:29760291-29760891(+)
chr10:29761178-29761778(+)
chr10:29761747-29762347(+)
chr10:29762260-29762860(+)
chr10:29762670-29763270(+)
chr10:29763433-29764033(+)
chr10:29764230-29764830(+)
chr10:29765045-29765645(+)
chr10:29765670-29766270(+)
chr10:29766089-29766689(+)
chr10:29766890-29767490(+)
chr10:29767385-29767985(+)
chr10:29767851-29768451(+)
chr10:29768348-29768948(+)
chr10:29768953-29769553(+)
chr10:29769580-29770180(+)
chr10:29770030-29770630(+)
chr10:29770752-29771352(+)
chr10:29771571-29772171(+)
chr10:29772740-29773340(+)
chr10:29773144-29773744(+)
chr10:29773610-29774210(+)
chr10:29774824-29775424(+)
chr10:29775510-29776110(+)
chr10:29776059-29776659(+)
chr10:29776705-29777305(+)
chr10:29777361-29777961(+)
chr10:29778270-29778870(+)
chr10:29778690-29779290(+)
chr10:29779130-29779730(+)
chr10:29779752-29780352(+)
chr10:29780330-29780930(+)
chr10:29780983-29781583(+)
chr10:29781546-29782146(+)
chr10:29782500-29783100(+)
chr10:29783735-29784335(+)
chr10:29784309-29784909(+)
chr10:29785174-29785774(+)
chr10:29785612-29786212(+)
chr10:29786310-29786910(+)
chr10:29786810-29787410(+)
chr10:29787653-29788253(+)
chr10:29788500-29789100(+)
chr10:29789057-29789657(+)
chr10:29789570-29790170(+)
chr10:29790537-29791137(+)
chr10:29791307-29791907(+)
chr10:29792014-29792614(+)
chr10:29793310-29793910(+)
chr10:29793900-29794500(+)
chr10:29794440-29795040(+)
chr10:29795311-29795911(+)
chr10:29796400-29797000(+)
chr10:29797307-29797907(+)
chr10:29797900-29798500(+)
chr10:29798650-29799250(+)
chr10:29799190-29799790(+)
chr10:29799771-29800371(+)
chr10:29800200-29800800(+)
chr10:29800611-29801211(+)
chr10:29801218-29801818(+)
chr10:29801829-29802429(+)
chr10:29802589-29803189(+)
chr10:29803178-29803778(+)
chr10:29803863-29804463(+)
chr10:29804596-29805196(+)
chr10:29805292-29805892(+)
chr10:29806160-29806760(+)
chr10:29806870-29807470(+)
chr10:29807300-29807900(+)
chr10:29807910-29808510(+)
chr10:29808491-29809091(+)
chr10:29809370-29809970(+)
chr10:29810060-29810660(+)
chr10:29811222-29811822(+)
chr10:29811737-29812337(+)
chr10:29812283-29812883(+)
chr10:29813066-29813666(+)
chr10:29813545-29814145(+)
chr10:29814070-29814670(+)
chr10:29814490-29815090(+)
chr10:29815367-29815967(+)
chr10:29816475-29817075(+)
chr10:29817090-29817690(+)
chr10:29817926-29818526(+)
chr10:29818952-29819552(+)
chr10:29819472-29820072(+)
chr10:29820092-29820692(+)
chr10:29820650-29821250(+)
chr10:29821072-29821672(+)
chr10:29821938-29822538(+)
chr10:29822528-29823128(+)
chr10:29823493-29824093(+)
chr10:29824168-29824768(+)
chr10:29824691-29825291(+)
chr10:29825538-29826138(+)
chr10:29826017-29826617(+)
chr10:29826635-29827235(+)
chr10:29827190-29827790(+)
chr10:29827630-29828230(+)
chr10:29828334-29828934(+)
chr10:29828899-29829499(+)
chr10:29829730-29830330(+)
chr10:29830627-29831227(+)
chr10:29831629-29832229(+)
chr10:29832566-29833166(+)
chr10:29833230-29833830(+)
chr10:29833944-29834544(+)
chr10:29834640-29835240(+)
chr10:29835515-29836115(+)
chr10:29835980-29836580(+)
chr10:29836672-29837272(+)
chr10:29837330-29837930(+)
chr10:29838930-29839530(+)
chr10:29839430-29840030(+)
chr10:29840063-29840663(+)
chr10:29840780-29841380(+)
chr10:29841878-29842478(+)
chr10:29842494-29843094(+)
chr10:29843507-29844107(+)
chr10:29843957-29844557(+)
chr10:29844907-29845507(+)
chr10:29845920-29846520(+)
chr10:29846587-29847187(+)
chr10:29847500-29848100(+)
chr10:29848806-29849406(+)
chr10:29850508-29851108(+)
chr10:29851049-29851649(+)
chr10:29851672-29852272(+)
chr10:29852459-29853059(+)
chr10:29852990-29853590(+)
chr10:29853390-29853990(+)
chr10:29854070-29854670(+)
chr10:29855033-29855633(+)
chr10:29855450-29856050(+)
chr10:29855903-29856503(+)
chr10:29857450-29858050(+)
chr10:29857855-29858455(+)
chr10:29858611-29859211(+)
chr10:29859538-29860138(+)
chr10:29860171-29860771(+)
chr10:29861200-29861800(+)
chr10:29861750-29862350(+)
chr10:29862370-29862970(+)
chr10:29862890-29863490(+)
chr10:29863676-29864276(+)
chr10:29864350-29864950(+)
chr10:29865447-29866047(+)
chr10:29866210-29866810(+)
chr10:29867245-29867845(+)
chr10:29867900-29868500(+)
chr10:29868390-29868990(+)
chr10:29868890-29869490(+)
chr10:29869490-29870090(+)
chr10:29869950-29870550(+)
chr10:29871080-29871680(+)
chr10:29871618-29872218(+)
chr10:29872093-29872693(+)
chr10:29872499-29873099(+)
chr10:29873380-29873980(+)
chr10:29874404-29875004(+)
chr10:29874945-29875545(+)
chr10:29875956-29876556(+)
chr10:29876475-29877075(+)
chr10:29877183-29877783(+)
chr10:29877739-29878339(+)
chr10:29878281-29878881(+)
chr10:29878979-29879579(+)
chr10:29879440-29880040(+)
chr10:29879848-29880448(+)
chr10:29880350-29880950(+)
chr10:29881384-29881984(+)
chr10:29882030-29882630(+)
chr10:29882550-29883150(+)
chr10:29883270-29883870(+)
chr10:29884415-29885015(+)
chr10:29884990-29885590(+)
chr10:29885928-29886528(+)
chr10:29886548-29887148(+)
chr10:29887631-29888231(+)
chr10:29888398-29888998(+)
chr10:29888858-29889458(+)
chr10:29889640-29890240(+)
chr10:29890290-29890890(+)
chr10:29890915-29891515(+)
chr10:29892009-29892609(+)
chr10:29892750-29893350(+)
chr10:29893410-29894010(+)
chr10:29893997-29894597(+)
chr10:29894750-29895350(+)
chr10:29895853-29896453(+)
chr10:29896377-29896977(+)
chr10:29896880-29897480(+)
chr10:29897764-29898364(+)
chr10:29898601-29899201(+)
chr10:29899434-29900034(+)
chr10:29900614-29901214(+)
chr10:29901091-29901691(+)
chr10:29901510-29902110(+)
chr10:29902012-29902612(+)
chr10:29902597-29903197(+)
chr10:29903270-29903870(+)
chr10:29903710-29904310(+)
chr10:29904188-29904788(+)
chr10:29904950-29905550(+)
chr10:29905460-29906060(+)
chr10:29906270-29906870(+)
chr10:29906798-29907398(+)
chr10:29907319-29907919(+)
chr10:29908042-29908642(+)
chr10:29909066-29909666(+)
chr10:29909480-29910080(+)
chr10:29909955-29910555(+)
chr10:29911325-29911925(+)
chr10:29911956-29912556(+)
chr10:29912634-29913234(+)
chr10:29913130-29913730(+)
chr10:29913830-29914430(+)
chr10:29914470-29915070(+)
chr10:29915130-29915730(+)
chr10:29915725-29916325(+)
chr10:29916443-29917043(+)
chr10:29917036-29917636(+)
chr10:29917790-29918390(+)
chr10:29918773-29919373(+)
chr10:29919204-29919804(+)
chr10:29919674-29920274(+)
chr10:29920675-29921275(+)
chr10:29921650-29922250(+)
chr10:29922104-29922704(+)
chr10:29922550-29923150(+)
chr10:29922954-29923554(+)
chr10:29923627-29924227(+)
chr10:29924077-29924677(+)
chr10:29924519-29925119(+)
chr10:29925071-29925671(+)
chr10:29925540-29926140(+)
chr10:29926035-29926635(+)
chr10:29926890-29927490(+)
chr10:29927943-29928543(+)
chr10:29929030-29929630(+)
chr10:29930090-29930690(+)
chr10:29930694-29931294(+)
chr10:29931394-29931994(+)
chr10:29931802-29932402(+)
chr10:29932519-29933119(+)
chr10:29932938-29933538(+)
chr10:29933430-29934030(+)
chr10:29933890-29934490(+)
chr10:29934450-29935050(+)
chr10:29935137-29935737(+)
chr10:29935899-29936499(+)
chr10:29936306-29936906(+)
chr10:29937033-29937633(+)
chr10:29937713-29938313(+)
chr10:29938400-29939000(+)
chr10:29939264-29939864(+)
chr10:29939890-29940490(+)
chr10:29940524-29941124(+)
chr10:29941840-29942440(+)
chr10:29943390-29943990(+)
chr10:29943970-29944570(+)
chr10:29945267-29945867(+)
chr10:29946090-29946690(+)
chr10:29946663-29947263(+)
chr10:29947220-29947820(+)
chr10:29947860-29948460(+)
chr10:29948369-29948969(+)
chr10:29949327-29949927(+)
chr10:29950041-29950641(+)
chr10:29950718-29951318(+)
chr10:29951470-29952070(+)
chr10:29952080-29952680(+)
chr10:29952543-29953143(+)
chr10:29953090-29953690(+)
chr10:29953840-29954440(+)
chr10:29954440-29955040(+)
chr10:29955034-29955634(+)
chr10:29955969-29956569(+)
chr10:29957065-29957665(+)
chr10:29957490-29958090(+)
chr10:29958009-29958609(+)
chr10:29958730-29959330(+)
chr10:29959548-29960148(+)
chr10:29960227-29960827(+)
chr10:29961578-29962178(+)
chr10:29962290-29962890(+)
chr10:29962850-29963450(+)
chr10:29963350-29963950(+)
chr10:29963849-29964449(+)
chr10:29964910-29965510(+)
chr10:29965470-29966070(+)
chr10:29965990-29966590(+)
chr10:29966470-29967070(+)
chr10:29967390-29967990(+)
chr10:29968358-29968958(+)
chr10:29968875-29969475(+)
chr10:29969948-29970548(+)
chr10:29970558-29971158(+)
chr10:29971737-29972337(+)
chr10:29972410-29973010(+)
chr10:29972970-29973570(+)
chr10:29973825-29974425(+)
chr10:29974364-29974964(+)
chr10:29975080-29975680(+)
chr10:29975700-29976300(+)
chr10:29976180-29976780(+)
chr10:29976600-29977200(+)
chr10:29977035-29977635(+)
chr10:29977863-29978463(+)
chr10:29979093-29979693(+)
chr10:29979573-29980173(+)
chr10:29980502-29981102(+)
chr10:29981030-29981630(+)
chr10:29981747-29982347(+)
chr10:29982314-29982914(+)
chr10:29982893-29983493(+)
chr10:29983529-29984129(+)
chr10:29984050-29984650(+)
chr10:29985115-29985715(+)
chr10:29985535-29986135(+)
chr10:29987658-29988258(+)
chr10:29988445-29989045(+)
chr10:29988862-29989462(+)
chr10:29989430-29990030(+)
chr10:29990131-29990731(+)
chr10:29991112-29991712(+)
chr10:29991544-29992144(+)
chr10:29992155-29992755(+)
chr10:29992900-29993500(+)
chr10:29993325-29993925(+)
chr10:29994220-29994820(+)
chr10:29994991-29995591(+)
chr10:29996035-29996635(+)
chr10:29997455-29998055(+)
chr10:29998184-29998784(+)
chr10:29998750-29999350(+)
chr10:30000346-30000946(+)
chr10:30000907-30001507(+)
chr10:30002012-30002612(+)
chr10:30002414-30003014(+)
chr10:30003170-30003770(+)
chr10:30004123-30004723(+)
chr10:30005474-30006074(+)
chr10:30006610-30007210(+)
chr10:30007680-30008280(+)
chr10:30008103-30008703(+)
chr10:30009530-30010130(+)
chr10:30010561-30011161(+)
chr10:30011092-30011692(+)
chr10:30011574-30012174(+)
chr10:30012135-30012735(+)
chr10:30012550-30013150(+)
chr10:30013988-30014588(+)
chr10:30014810-30015410(+)
chr10:30015470-30016070(+)
chr10:30016074-30016674(+)
chr10:30016670-30017270(+)
chr10:30017389-30017989(+)
chr10:30018050-30018650(+)
chr10:30018610-30019210(+)
chr10:30019272-30019872(+)
chr10:30019846-30020446(+)
chr10:30020577-30021177(+)
chr10:30021215-30021815(+)
chr10:30021855-30022455(+)
chr10:30022352-30022952(+)
chr10:30022812-30023412(+)
chr10:30023640-30024240(+)
chr10:30024047-30024647(+)
chr10:30024552-30025152(+)
chr10:30025063-30025663(+)
chr10:30025641-30026241(+)
chr10:30026170-30026770(+)
chr10:30027194-30027794(+)
chr10:30027975-30028575(+)
chr10:30028505-30029105(+)
chr10:30029080-30029680(+)
chr10:30029876-30030476(+)
chr10:30030813-30031413(+)
chr10:30031350-30031950(+)
chr10:30031958-30032558(+)
chr10:30033250-30033850(+)
chr10:30034059-30034659(+)
chr10:30034923-30035523(+)
chr10:30035690-30036290(+)
chr10:30036095-30036695(+)
chr10:30036504-30037104(+)
chr10:30037103-30037703(+)
chr10:30037934-30038534(+)
chr10:30038358-30038958(+)
chr10:30039040-30039640(+)
chr10:30039547-30040147(+)
chr10:30040263-30040863(+)
chr10:30042104-30042704(+)
chr10:30042509-30043109(+)
chr10:30043133-30043733(+)
chr10:30043570-30044170(+)
chr10:30044346-30044946(+)
chr10:30044765-30045365(+)
chr10:30045279-30045879(+)
chr10:30045949-30046549(+)
chr10:30046554-30047154(+)
chr10:30047201-30047801(+)
chr10:30048361-30048961(+)
chr10:30049131-30049731(+)
chr10:30049990-30050590(+)
chr10:30050700-30051300(+)
chr10:30051150-30051750(+)
chr10:30051977-30052577(+)
chr10:30052720-30053320(+)
chr10:30053135-30053735(+)
chr10:30053710-30054310(+)
chr10:30054344-30054944(+)
chr10:30055010-30055610(+)
chr10:30055598-30056198(+)
chr10:30056731-30057331(+)
chr10:30057361-30057961(+)
chr10:30057830-30058430(+)
chr10:30058837-30059437(+)
chr10:30059414-30060014(+)
chr10:30060166-30060766(+)
chr10:30061172-30061772(+)
chr10:30061900-30062500(+)
chr10:30062491-30063091(+)
chr10:30063391-30063991(+)
chr10:30064068-30064668(+)
chr10:30064878-30065478(+)
chr10:30065781-30066381(+)
chr10:30066568-30067168(+)
chr10:30067241-30067841(+)
chr10:30068130-30068730(+)
chr10:30068926-30069526(+)
chr10:30070003-30070603(+)
chr10:30070590-30071190(+)
chr10:30071230-30071830(+)
chr10:30072210-30072810(+)
chr10:30073201-30073801(+)
chr10:30073830-30074430(+)
chr10:30074250-30074850(+)
chr10:30075090-30075690(+)
chr10:30075870-30076470(+)
chr10:30077150-30077750(+)
chr10:30077570-30078170(+)
chr10:30078111-30078711(+)
chr10:30079034-30079634(+)
chr10:30079744-30080344(+)
chr10:30080249-30080849(+)
chr10:30080688-30081288(+)
chr10:30081530-30082130(+)
chr10:30082320-30082920(+)
chr10:30083045-30083645(+)
chr10:30083580-30084180(+)
chr10:30084080-30084680(+)
chr10:30084670-30085270(+)
chr10:30085101-30085701(+)
chr10:30085770-30086370(+)
chr10:30086366-30086966(+)
chr10:30086950-30087550(+)
chr10:30087351-30087951(+)
chr10:30087861-30088461(+)
chr10:30089130-30089730(+)
chr10:30089820-30090420(+)
chr10:30090423-30091023(+)
chr10:30090978-30091578(+)
chr10:30091390-30091990(+)
chr10:30092360-30092960(+)
chr10:30093001-30093601(+)
chr10:30094079-30094679(+)
chr10:30095137-30095737(+)
chr10:30096252-30096852(+)
chr10:30096850-30097450(+)
chr10:30097460-30098060(+)
chr10:30098142-30098742(+)
chr10:30098580-30099180(+)
chr10:30099212-30099812(+)
chr10:30099676-30100276(+)
chr10:30100646-30101246(+)
chr10:30101310-30101910(+)
chr10:30102058-30102658(+)
chr10:30102560-30103160(+)
chr10:30103127-30103727(+)
chr10:30104044-30104644(+)
chr10:30104843-30105443(+)
chr10:30105817-30106417(+)
chr10:30106336-30106936(+)
chr10:30106900-30107500(+)
chr10:30108295-30108895(+)
chr10:30108754-30109354(+)
chr10:30109732-30110332(+)
chr10:30110368-30110968(+)
chr10:30111370-30111970(+)
chr10:30112364-30112964(+)
chr10:30113173-30113773(+)
chr10:30114127-30114727(+)
chr10:30114695-30115295(+)
chr10:30115133-30115733(+)
chr10:30115656-30116256(+)
chr10:30116603-30117203(+)
chr10:30117321-30117921(+)
chr10:30117833-30118433(+)
chr10:30118561-30119161(+)
chr10:30119365-30119965(+)
chr10:30120040-30120640(+)
chr10:30120655-30121255(+)
chr10:30121255-30121855(+)
chr10:30122092-30122692(+)
chr10:30123276-30123876(+)
chr10:30123855-30124455(+)
chr10:30124590-30125190(+)
chr10:30125275-30125875(+)
chr10:30125762-30126362(+)
chr10:30126383-30126983(+)
chr10:30126939-30127539(+)
chr10:30127474-30128074(+)
chr10:30128108-30128708(+)
chr10:30128638-30129238(+)
chr10:30129340-30129940(+)
chr10:30130338-30130938(+)
chr10:30130825-30131425(+)
chr10:30131970-30132570(+)
chr10:30132643-30133243(+)
chr10:30133816-30134416(+)
chr10:30134490-30135090(+)
chr10:30135526-30136126(+)
chr10:30136012-30136612(+)
chr10:30136460-30137060(+)
chr10:30137035-30137635(+)
chr10:30137670-30138270(+)
chr10:30138321-30138921(+)
chr10:30138740-30139340(+)
chr10:30139209-30139809(+)
chr10:30140014-30140614(+)
chr10:30140897-30141497(+)
chr10:30141330-30141930(+)
chr10:30141870-30142470(+)
chr10:30142577-30143177(+)
chr10:30143110-30143710(+)
chr10:30143590-30144190(+)
chr10:30144004-30144604(+)
chr10:30145580-30146180(+)
chr10:30146345-30146945(+)
chr10:30146818-30147418(+)
chr10:30147236-30147836(+)
chr10:30147910-30148510(+)
chr10:30148868-30149468(+)
chr10:30149970-30150570(+)
chr10:30150763-30151363(+)
chr10:30151814-30152414(+)
chr10:30152715-30153315(+)
chr10:30153210-30153810(+)
chr10:30153896-30154496(+)
chr10:30154492-30155092(+)
chr10:30155194-30155794(+)
chr10:30156080-30156680(+)
chr10:30156790-30157390(+)
chr10:30157332-30157932(+)
chr10:30158449-30159049(+)
chr10:30159020-30159620(+)
chr10:30159670-30160270(+)
chr10:30160471-30161071(+)
chr10:30160930-30161530(+)
chr10:30161476-30162076(+)
chr10:30161920-30162520(+)
chr10:30162390-30162990(+)
chr10:30162817-30163417(+)
chr10:30163521-30164121(+)
chr10:30164204-30164804(+)
chr10:30164751-30165351(+)
chr10:30165804-30166404(+)
chr10:30166534-30167134(+)
chr10:30166992-30167592(+)
chr10:30167926-30168526(+)
chr10:30168733-30169333(+)
chr10:30169732-30170332(+)
chr10:30170205-30170805(+)
chr10:30170624-30171224(+)
chr10:30171126-30171726(+)
chr10:30171734-30172334(+)
chr10:30172330-30172930(+)
chr10:30172941-30173541(+)
chr10:30173670-30174270(+)
chr10:30174180-30174780(+)
chr10:30174640-30175240(+)
chr10:30175061-30175661(+)
chr10:30175470-30176070(+)
chr10:30175895-30176495(+)
chr10:30176363-30176963(+)
chr10:30177126-30177726(+)
chr10:30178369-30178969(+)
chr10:30179963-30180563(+)
chr10:30180600-30181200(+)
chr10:30181140-30181740(+)
chr10:30181970-30182570(+)
chr10:30183133-30183733(+)
chr10:30183710-30184310(+)
chr10:30184289-30184889(+)
chr10:30184886-30185486(+)
chr10:30185300-30185900(+)
chr10:30186167-30186767(+)
chr10:30186978-30187578(+)
chr10:30187860-30188460(+)
chr10:30188353-30188953(+)
chr10:30188940-30189540(+)
chr10:30189534-30190134(+)
chr10:30190904-30191504(+)
chr10:30191590-30192190(+)
chr10:30192080-30192680(+)
chr10:30193164-30193764(+)
chr10:30193820-30194420(+)
chr10:30194398-30194998(+)
chr10:30195212-30195812(+)
chr10:30195930-30196530(+)
chr10:30196524-30197124(+)
chr10:30197242-30197842(+)
chr10:30197814-30198414(+)
chr10:30198270-30198870(+)
chr10:30198940-30199540(+)
chr10:30199410-30200010(+)
chr10:30199870-30200470(+)
chr10:30200360-30200960(+)
chr10:30201970-30202570(+)
chr10:30203313-30203913(+)
chr10:30203798-30204398(+)
chr10:30204247-30204847(+)
chr10:30204940-30205540(+)
chr10:30205590-30206190(+)
chr10:30206133-30206733(+)
chr10:30206700-30207300(+)
chr10:30207581-30208181(+)
chr10:30208606-30209206(+)
chr10:30209010-30209610(+)
chr10:30209690-30210290(+)
chr10:30211139-30211739(+)
chr10:30211672-30212272(+)
chr10:30212366-30212966(+)
chr10:30213153-30213753(+)
chr10:30213810-30214410(+)
chr10:30214638-30215238(+)
chr10:30215404-30216004(+)
chr10:30215870-30216470(+)
chr10:30216370-30216970(+)
chr10:30217145-30217745(+)
chr10:30217708-30218308(+)
chr10:30218611-30219211(+)
chr10:30219165-30219765(+)
chr10:30220710-30221310(+)
chr10:30221725-30222325(+)
chr10:30222646-30223246(+)
chr10:30223655-30224255(+)
chr10:30224641-30225241(+)
chr10:30225599-30226199(+)
chr10:30226150-30226750(+)
chr10:30226910-30227510(+)
chr10:30227320-30227920(+)
chr10:30228150-30228750(+)
chr10:30228620-30229220(+)
chr10:30229680-30230280(+)
chr10:30230282-30230882(+)
chr10:30230897-30231497(+)
chr10:30232302-30232902(+)
chr10:30232843-30233443(+)
chr10:30233436-30234036(+)
chr10:30234140-30234740(+)
chr10:30234630-30235230(+)
chr10:30235069-30235669(+)
chr10:30235922-30236522(+)
chr10:30236496-30237096(+)
chr10:30237275-30237875(+)
chr10:30237754-30238354(+)
chr10:30238324-30238924(+)
chr10:30239158-30239758(+)
chr10:30240284-30240884(+)
chr10:30240762-30241362(+)
chr10:30241289-30241889(+)
chr10:30241980-30242580(+)
chr10:30242830-30243430(+)
chr10:30243330-30243930(+)
chr10:30244145-30244745(+)
chr10:30245288-30245888(+)
chr10:30246210-30246810(+)
chr10:30246749-30247349(+)
chr10:30247386-30247986(+)
chr10:30247870-30248470(+)
chr10:30248434-30249034(+)
chr10:30249000-30249600(+)
chr10:30249670-30250270(+)
chr10:30250210-30250810(+)
chr10:30251073-30251673(+)
chr10:30252253-30252853(+)
chr10:30253188-30253788(+)
chr10:30253720-30254320(+)
chr10:30254310-30254910(+)
chr10:30255005-30255605(+)
chr10:30255470-30256070(+)
chr10:30256170-30256770(+)
chr10:30256886-30257486(+)
chr10:30257409-30258009(+)
chr10:30258075-30258675(+)
chr10:30258741-30259341(+)
chr10:30259382-30259982(+)
chr10:30260111-30260711(+)
chr10:30260705-30261305(+)
chr10:30261630-30262230(+)
chr10:30262183-30262783(+)
chr10:30262761-30263361(+)
chr10:30265200-30265800(+)
chr10:30265992-30266592(+)
chr10:30266530-30267130(+)
chr10:30267167-30267767(+)
chr10:30267897-30268497(+)
chr10:30268916-30269516(+)
chr10:30269630-30270230(+)
chr10:30270090-30270690(+)
chr10:30270662-30271262(+)
chr10:30271450-30272050(+)
chr10:30271967-30272567(+)
chr10:30272990-30273590(+)
chr10:30274050-30274650(+)
chr10:30274850-30275450(+)
chr10:30275270-30275870(+)
chr10:30275690-30276290(+)
chr10:30276235-30276835(+)
chr10:30276870-30277470(+)
chr10:30277270-30277870(+)
chr10:30277880-30278480(+)
chr10:30278921-30279521(+)
chr10:30280250-30280850(+)
chr10:30280670-30281270(+)
chr10:30281250-30281850(+)
chr10:30281799-30282399(+)
chr10:30282314-30282914(+)
chr10:30283039-30283639(+)
chr10:30283712-30284312(+)
chr10:30284230-30284830(+)
chr10:30284836-30285436(+)
chr10:30285384-30285984(+)
chr10:30285925-30286525(+)
chr10:30286349-30286949(+)
chr10:30287145-30287745(+)
chr10:30287790-30288390(+)
chr10:30288262-30288862(+)
chr10:30288832-30289432(+)
chr10:30289613-30290213(+)
chr10:30290120-30290720(+)
chr10:30291211-30291811(+)
chr10:30291678-30292278(+)
chr10:30292230-30292830(+)
chr10:30292871-30293471(+)
chr10:30293800-30294400(+)
chr10:30294570-30295170(+)
chr10:30295010-30295610(+)
chr10:30295504-30296104(+)
chr10:30296248-30296848(+)
chr10:30296650-30297250(+)
chr10:30297090-30297690(+)
chr10:30297680-30298280(+)
chr10:30298770-30299370(+)
chr10:30299375-30299975(+)
chr10:30300202-30300802(+)
chr10:30300935-30301535(+)
chr10:30301487-30302087(+)
chr10:30302114-30302714(+)
chr10:30302536-30303136(+)
chr10:30303351-30303951(+)
chr10:30303875-30304475(+)
chr10:30304691-30305291(+)
chr10:30306394-30306994(+)
chr10:30306917-30307517(+)
chr10:30307346-30307946(+)
chr10:30309130-30309730(+)
chr10:30309680-30310280(+)
chr10:30310140-30310740(+)
chr10:30310710-30311310(+)
chr10:30312190-30312790(+)
chr10:30313810-30314410(+)
chr10:30314300-30314900(+)
chr10:30314871-30315471(+)
chr10:30315323-30315923(+)
chr10:30315993-30316593(+)
chr10:30316414-30317014(+)
chr10:30316835-30317435(+)
chr10:30317392-30317992(+)
chr10:30317837-30318437(+)
chr10:30318512-30319112(+)
chr10:30319447-30320047(+)
chr10:30320938-30321538(+)
chr10:30321508-30322108(+)
chr10:30321910-30322510(+)
chr10:30323392-30323992(+)
chr10:30324388-30324988(+)
chr10:30325203-30325803(+)
chr10:30325641-30326241(+)
chr10:30326130-30326730(+)
chr10:30326537-30327137(+)
chr10:30327544-30328144(+)
chr10:30327967-30328567(+)
chr10:30328382-30328982(+)
chr10:30328812-30329412(+)
chr10:30329419-30330019(+)
chr10:30330556-30331156(+)
chr10:30332208-30332808(+)
chr10:30333022-30333622(+)
chr10:30333934-30334534(+)
chr10:30334390-30334990(+)
chr10:30334915-30335515(+)
chr10:30335431-30336031(+)
chr10:30336240-30336840(+)
chr10:30336932-30337532(+)
chr10:30337568-30338168(+)
chr10:30338030-30338630(+)
chr10:30339081-30339681(+)
chr10:30339545-30340145(+)
chr10:30340094-30340694(+)
chr10:30340913-30341513(+)
chr10:30342030-30342630(+)
chr10:30342820-30343420(+)
chr10:30344083-30344683(+)
chr10:30344496-30345096(+)
chr10:30345077-30345677(+)
chr10:30345641-30346241(+)
chr10:30346242-30346842(+)
chr10:30346993-30347593(+)
chr10:30347514-30348114(+)
chr10:30348222-30348822(+)
chr10:30349163-30349763(+)
chr10:30349743-30350343(+)
chr10:30350942-30351542(+)
chr10:30351363-30351963(+)
chr10:30351928-30352528(+)
chr10:30352770-30353370(+)
chr10:30353710-30354310(+)
chr10:30354396-30354996(+)
chr10:30355026-30355626(+)
chr10:30355570-30356170(+)
chr10:30356481-30357081(+)
chr10:30357377-30357977(+)
chr10:30358275-30358875(+)
chr10:30358983-30359583(+)
chr10:30359660-30360260(+)
chr10:30360078-30360678(+)
chr10:30361455-30362055(+)
chr10:30361923-30362523(+)
chr10:30362604-30363204(+)
chr10:30363012-30363612(+)
chr10:30364342-30364942(+)
chr10:30365090-30365690(+)
chr10:30365530-30366130(+)
chr10:30367266-30367866(+)
chr10:30368243-30368843(+)
chr10:30368994-30369594(+)
chr10:30369580-30370180(+)
chr10:30370240-30370840(+)
chr10:30371195-30371795(+)
chr10:30371858-30372458(+)
chr10:30372490-30373090(+)
chr10:30373303-30373903(+)
chr10:30374230-30374830(+)
chr10:30375092-30375692(+)
chr10:30375935-30376535(+)
chr10:30376450-30377050(+)
chr10:30377030-30377630(+)
chr10:30378183-30378783(+)
chr10:30378767-30379367(+)
chr10:30379452-30380052(+)
chr10:30379901-30380501(+)
chr10:30380570-30381170(+)
chr10:30381168-30381768(+)
chr10:30382253-30382853(+)
chr10:30382910-30383510(+)
chr10:30383612-30384212(+)
chr10:30384040-30384640(+)
chr10:30384588-30385188(+)
chr10:30385444-30386044(+)
chr10:30385970-30386570(+)
chr10:30386594-30387194(+)
chr10:30387000-30387600(+)
chr10:30387484-30388084(+)
chr10:30387925-30388525(+)
chr10:30388567-30389167(+)
chr10:30389125-30389725(+)
chr10:30389630-30390230(+)
chr10:30390480-30391080(+)
chr10:30391070-30391670(+)
chr10:30391730-30392330(+)
chr10:30392351-30392951(+)
chr10:30392766-30393366(+)
chr10:30393230-30393830(+)
chr10:30393890-30394490(+)
chr10:30394370-30394970(+)
chr10:30394970-30395570(+)
chr10:30395458-30396058(+)
chr10:30396024-30396624(+)
chr10:30396880-30397480(+)
chr10:30397570-30398170(+)
chr10:30398310-30398910(+)
chr10:30399193-30399793(+)
chr10:30399868-30400468(+)
chr10:30400429-30401029(+)
chr10:30400930-30401530(+)
chr10:30401600-30402200(+)
chr10:30402335-30402935(+)
chr10:30402748-30403348(+)
chr10:30403221-30403821(+)
chr10:30403719-30404319(+)
chr10:30404206-30404806(+)
chr10:30404686-30405286(+)
chr10:30405136-30405736(+)
chr10:30405910-30406510(+)
chr10:30406558-30407158(+)
chr10:30407407-30408007(+)
chr10:30407919-30408519(+)
chr10:30408590-30409190(+)
chr10:30409110-30409710(+)
chr10:30410122-30410722(+)
chr10:30410899-30411499(+)
chr10:30412330-30412930(+)
chr10:30413000-30413600(+)
chr10:30413538-30414138(+)
chr10:30414365-30414965(+)
chr10:30415470-30416070(+)
chr10:30415968-30416568(+)
chr10:30416430-30417030(+)
chr10:30417010-30417610(+)
chr10:30417512-30418112(+)
chr10:30418608-30419208(+)
chr10:30419044-30419644(+)
chr10:30420547-30421147(+)
chr10:30421556-30422156(+)
chr10:30422330-30422930(+)
chr10:30422953-30423553(+)
chr10:30423374-30423974(+)
chr10:30424020-30424620(+)
chr10:30424685-30425285(+)
chr10:30425135-30425735(+)
chr10:30425539-30426139(+)
chr10:30426353-30426953(+)
chr10:30427090-30427690(+)
chr10:30428360-30428960(+)
chr10:30429200-30429800(+)
chr10:30430222-30430822(+)
chr10:30430720-30431320(+)
chr10:30431150-30431750(+)
chr10:30431670-30432270(+)
chr10:30432395-30432995(+)
chr10:30432810-30433410(+)
chr10:30434160-30434760(+)
chr10:30434770-30435370(+)
chr10:30436126-30436726(+)
chr10:30437455-30438055(+)
chr10:30439806-30440406(+)
chr10:30440867-30441467(+)
chr10:30441940-30442540(+)
chr10:30442476-30443076(+)
chr10:30442966-30443566(+)
chr10:30443419-30444019(+)
chr10:30444279-30444879(+)
chr10:30445240-30445840(+)
chr10:30445890-30446490(+)
chr10:30446856-30447456(+)
chr10:30447400-30448000(+)
chr10:30447870-30448470(+)
chr10:30448730-30449330(+)
chr10:30449316-30449916(+)
chr10:30450013-30450613(+)
chr10:30450570-30451170(+)
chr10:30452230-30452830(+)
chr10:30454211-30454811(+)
chr10:30455640-30456240(+)
chr10:30458151-30458751(+)
chr10:30458861-30459461(+)
chr10:30459663-30460263(+)
chr10:30460397-30460997(+)
chr10:30460915-30461515(+)
chr10:30461541-30462141(+)
chr10:30462080-30462680(+)
chr10:30465016-30465616(+)
chr10:30465653-30466253(+)
chr10:30466510-30467110(+)
chr10:30467388-30467988(+)
chr10:30467930-30468530(+)
chr10:30469065-30469665(+)
chr10:30470522-30471122(+)
chr10:30470999-30471599(+)
chr10:30471526-30472126(+)
chr10:30472208-30472808(+)
chr10:30473205-30473805(+)
chr10:30474108-30474708(+)
chr10:30474707-30475307(+)
chr10:30475319-30475919(+)
chr10:30476217-30476817(+)
chr10:30476955-30477555(+)
chr10:30477409-30478009(+)
chr10:30477879-30478479(+)
chr10:30478310-30478910(+)
chr10:30478870-30479470(+)
chr10:30479672-30480272(+)
chr10:30482030-30482630(+)
chr10:30485393-30485993(+)
chr10:30486010-30486610(+)
chr10:30488214-30488814(+)
chr10:30488837-30489437(+)
chr10:30492450-30493050(+)
chr10:30494080-30494680(+)
chr10:30495695-30496295(+)
chr10:30496453-30497053(+)
chr10:30497164-30497764(+)
chr10:30499410-30500010(+)
chr10:30499810-30500410(+)
chr10:30500241-30500841(+)
chr10:30501885-30502485(+)
chr10:30502390-30502990(+)
chr10:30503490-30504090(+)
chr10:30503972-30504572(+)
chr10:30504437-30505037(+)
chr10:30505030-30505630(+)
chr10:30505655-30506255(+)
chr10:30506210-30506810(+)
chr10:30506990-30507590(+)
chr10:30508389-30508989(+)
chr10:30508894-30509494(+)
chr10:30509746-30510346(+)
chr10:30510286-30510886(+)
chr10:30512215-30512815(+)
chr10:30514083-30514683(+)
chr10:30514970-30515570(+)
chr10:30515917-30516517(+)
chr10:30516323-30516923(+)
chr10:30517480-30518080(+)
chr10:30518500-30519100(+)
chr10:30518927-30519527(+)
chr10:30519405-30520005(+)
chr10:30519979-30520579(+)
chr10:30520512-30521112(+)
chr10:30521302-30521902(+)
chr10:30522172-30522772(+)
chr10:30523430-30524030(+)
chr10:30524718-30525318(+)
chr10:30526840-30527440(+)
chr10:30527270-30527870(+)
chr10:30527745-30528345(+)
chr10:30528890-30529490(+)
chr10:30529898-30530498(+)
chr10:30530518-30531118(+)
chr10:30531108-30531708(+)
chr10:30531555-30532155(+)
chr10:30532110-30532710(+)
chr10:30532890-30533490(+)
chr10:30533470-30534070(+)
chr10:30533910-30534510(+)
chr10:30534430-30535030(+)
chr10:30534940-30535540(+)
chr10:30536485-30537085(+)
chr10:30537760-30538360(+)
chr10:30538230-30538830(+)
chr10:30539090-30539690(+)
chr10:30541770-30542370(+)
chr10:30542400-30543000(+)
chr10:30543280-30543880(+)
chr10:30543744-30544344(+)
chr10:30544420-30545020(+)
chr10:30545010-30545610(+)
chr10:30546075-30546675(+)
chr10:30546733-30547333(+)
chr10:30547422-30548022(+)
chr10:30548310-30548910(+)
chr10:30549490-30550090(+)
chr10:30551010-30551610(+)
chr10:30551830-30552430(+)
chr10:30556059-30556659(+)
chr10:30556630-30557230(+)
chr10:30558190-30558790(+)
chr10:30559100-30559700(+)
chr10:30559599-30560199(+)
chr10:30560099-30560699(+)
chr10:30560868-30561468(+)
chr10:30561426-30562026(+)
chr10:30567410-30568010(+)
chr10:30568266-30568866(+)
chr10:30569350-30569950(+)
chr10:30569770-30570370(+)
chr10:30570430-30571030(+)
chr10:30571042-30571642(+)
chr10:30572070-30572670(+)
chr10:30573928-30574528(+)
chr10:30574383-30574983(+)
chr10:30574798-30575398(+)
chr10:30575381-30575981(+)
chr10:30575787-30576387(+)
chr10:30577175-30577775(+)
chr10:30579570-30580170(+)
chr10:30582818-30583418(+)
chr10:30583569-30584169(+)
chr10:30584290-30584890(+)
chr10:30587560-30588160(+)
chr10:30588323-30588923(+)
chr10:30588727-30589327(+)
chr10:30589615-30590215(+)
chr10:30590302-30590902(+)
chr10:30590778-30591378(+)
chr10:30591870-30592470(+)
chr10:30592724-30593324(+)
chr10:30593800-30594400(+)
chr10:30595201-30595801(+)
chr10:30596619-30597219(+)
chr10:30598196-30598796(+)
chr10:30600210-30600810(+)
chr10:30601640-30602240(+)
chr10:30602347-30602947(+)
chr10:30602808-30603408(+)
chr10:30603210-30603810(+)
chr10:30603710-30604310(+)
chr10:30604340-30604940(+)
chr10:30606450-30607050(+)
chr10:30607614-30608214(+)
chr10:30609030-30609630(+)
chr10:30609700-30610300(+)
chr10:30610230-30610830(+)
chr10:30610834-30611434(+)
chr10:30613374-30613974(+)
chr10:30615020-30615620(+)
chr10:30615750-30616350(+)
chr10:30619354-30619954(+)
chr10:30620050-30620650(+)
chr10:30622190-30622790(+)
chr10:30622760-30623360(+)
chr10:30628950-30629550(+)
chr10:30629690-30630290(+)
chr10:30631150-30631750(+)
chr10:30631910-30632510(+)
chr10:30634456-30635056(+)
chr10:30634940-30635540(+)
chr10:30635390-30635990(+)
chr10:30636664-30637264(+)
chr10:30637191-30637791(+)
chr10:30637861-30638461(+)
chr10:30638831-30639431(+)
chr10:30640340-30640940(+)
chr10:30642655-30643255(+)
chr10:30643520-30644120(+)
chr10:30643958-30644558(+)
chr10:30644711-30645311(+)
chr10:30645655-30646255(+)
chr10:30646223-30646823(+)
chr10:30646715-30647315(+)
chr10:30647136-30647736(+)
chr10:30647580-30648180(+)
chr10:30648556-30649156(+)
chr10:30649330-30649930(+)
chr10:30650625-30651225(+)
chr10:30652550-30653150(+)
chr10:30653194-30653794(+)
chr10:30653598-30654198(+)
chr10:30654057-30654657(+)
chr10:30654740-30655340(+)
chr10:30655145-30655745(+)
chr10:30655637-30656237(+)
chr10:30656922-30657522(+)
chr10:30657363-30657963(+)
chr10:30658356-30658956(+)
chr10:30659358-30659958(+)
chr10:30660336-30660936(+)
chr10:30660833-30661433(+)
chr10:30661330-30661930(+)
chr10:30661923-30662523(+)
chr10:30662476-30663076(+)
chr10:30663146-30663746(+)
chr10:30663790-30664390(+)
chr10:30664500-30665100(+)
chr10:30665443-30666043(+)
chr10:30667281-30667881(+)
chr10:30668110-30668710(+)
chr10:30668725-30669325(+)
chr10:30669830-30670430(+)
chr10:30670958-30671558(+)
chr10:30671576-30672176(+)
chr10:30672148-30672748(+)
chr10:30672991-30673591(+)
chr10:30673556-30674156(+)
chr10:30674053-30674653(+)
chr10:30674910-30675510(+)
chr10:30675326-30675926(+)
chr10:30675981-30676581(+)
chr10:30676442-30677042(+)
chr10:30677350-30677950(+)
chr10:30677970-30678570(+)
chr10:30678403-30679003(+)
chr10:30679046-30679646(+)
chr10:30680071-30680671(+)
chr10:30680578-30681178(+)
chr10:30681330-30681930(+)
chr10:30682310-30682910(+)
chr10:30683330-30683930(+)
chr10:30685098-30685698(+)
chr10:30685634-30686234(+)
chr10:30686056-30686656(+)
chr10:30686574-30687174(+)
chr10:30687002-30687602(+)
chr10:30687560-30688160(+)
chr10:30688050-30688650(+)
chr10:30688890-30689490(+)
chr10:30690444-30691044(+)
chr10:30690980-30691580(+)
chr10:30691975-30692575(+)
chr10:30693245-30693845(+)
chr10:30693890-30694490(+)
chr10:30694310-30694910(+)
chr10:30696200-30696800(+)
chr10:30697648-30698248(+)
chr10:30698840-30699440(+)
chr10:30699400-30700000(+)
chr10:30700010-30700610(+)
chr10:30700490-30701090(+)
chr10:30701000-30701600(+)
chr10:30701661-30702261(+)
chr10:30702833-30703433(+)
chr10:30704006-30704606(+)
chr10:30704486-30705086(+)
chr10:30705423-30706023(+)
chr10:30706119-30706719(+)
chr10:30706630-30707230(+)
chr10:30707515-30708115(+)
chr10:30708254-30708854(+)
chr10:30709124-30709724(+)
chr10:30709696-30710296(+)
chr10:30710600-30711200(+)
chr10:30711050-30711650(+)
chr10:30711758-30712358(+)
chr10:30712200-30712800(+)
chr10:30712697-30713297(+)
chr10:30713202-30713802(+)
chr10:30713875-30714475(+)
chr10:30714420-30715020(+)
chr10:30715369-30715969(+)
chr10:30716292-30716892(+)
chr10:30716982-30717582(+)
chr10:30717930-30718530(+)
chr10:30718696-30719296(+)
chr10:30719417-30720017(+)
chr10:30720252-30720852(+)
chr10:30721488-30722088(+)
chr10:30722027-30722627(+)
chr10:30722593-30723193(+)
chr10:30723332-30723932(+)
chr10:30723903-30724503(+)
chr10:30724608-30725208(+)
chr10:30725057-30725657(+)
chr10:30725562-30726162(+)
chr10:30726078-30726678(+)
chr10:30726824-30727424(+)
chr10:30727234-30727834(+)
chr10:30727740-30728340(+)
chr10:30728310-30728910(+)
chr10:30728851-30729451(+)
chr10:30729950-30730550(+)
chr10:30730390-30730990(+)
chr10:30730893-30731493(+)
chr10:30731607-30732207(+)
chr10:30732360-30732960(+)
chr10:30733050-30733650(+)
chr10:30733530-30734130(+)
chr10:30734534-30735134(+)
chr10:30736030-30736630(+)
chr10:30736910-30737510(+)
chr10:30737470-30738070(+)
chr10:30737970-30738570(+)
chr10:30739330-30739930(+)
chr10:30740885-30741485(+)
chr10:30741330-30741930(+)
chr10:30742212-30742812(+)
chr10:30743073-30743673(+)
chr10:30743662-30744262(+)
chr10:30744607-30745207(+)
chr10:30745080-30745680(+)
chr10:30745510-30746110(+)
chr10:30746445-30747045(+)
chr10:30746890-30747490(+)
chr10:30747550-30748150(+)
chr10:30748140-30748740(+)
chr10:30748986-30749586(+)
chr10:30749475-30750075(+)
chr10:30750217-30750817(+)
chr10:30750840-30751440(+)
chr10:30751502-30752102(+)
chr10:30752180-30752780(+)
chr10:30752854-30753454(+)
chr10:30753459-30754059(+)
chr10:30754100-30754700(+)
chr10:30754750-30755350(+)
chr10:30755312-30755912(+)
chr10:30756302-30756902(+)
chr10:30756758-30757358(+)
chr10:30757270-30757870(+)
chr10:30757744-30758344(+)
chr10:30758150-30758750(+)
chr10:30758690-30759290(+)
chr10:30759238-30759838(+)
chr10:30760110-30760710(+)
chr10:30760680-30761280(+)
chr10:30761293-30761893(+)
chr10:30761955-30762555(+)
chr10:30762599-30763199(+)
chr10:30763411-30764011(+)
chr10:30764360-30764960(+)
chr10:30765042-30765642(+)
chr10:30765679-30766279(+)
chr10:30768363-30768963(+)
chr10:30768917-30769517(+)
chr10:30770597-30771197(+)
chr10:30771219-30771819(+)
chr10:30772410-30773010(+)
chr10:30773950-30774550(+)
chr10:30774470-30775070(+)
chr10:30775490-30776090(+)
chr10:30776650-30777250(+)
chr10:30777142-30777742(+)
chr10:30777763-30778363(+)
chr10:30778196-30778796(+)
chr10:30779004-30779604(+)
chr10:30779560-30780160(+)
chr10:30780032-30780632(+)
chr10:30780729-30781329(+)
chr10:30781310-30781910(+)
chr10:30781904-30782504(+)
chr10:30782396-30782996(+)
chr10:30782899-30783499(+)
chr10:30783424-30784024(+)
chr10:30783980-30784580(+)
chr10:30784518-30785118(+)
chr10:30785426-30786026(+)
chr10:30786050-30786650(+)
chr10:30786539-30787139(+)
chr10:30787206-30787806(+)
chr10:30788470-30789070(+)
chr10:30789303-30789903(+)
chr10:30789854-30790454(+)
chr10:30790560-30791160(+)
chr10:30791051-30791651(+)
chr10:30791507-30792107(+)
chr10:30792661-30793261(+)
chr10:30793158-30793758(+)
chr10:30793609-30794209(+)
chr10:30794394-30794994(+)
chr10:30795035-30795635(+)
chr10:30795488-30796088(+)
chr10:30796460-30797060(+)
chr10:30797422-30798022(+)
chr10:30797888-30798488(+)
chr10:30798321-30798921(+)
chr10:30798970-30799570(+)
chr10:30799418-30800018(+)
chr10:30800006-30800606(+)
chr10:30800610-30801210(+)
chr10:30801257-30801857(+)
chr10:30802524-30803124(+)
chr10:30803360-30803960(+)
chr10:30803955-30804555(+)
chr10:30804800-30805400(+)
chr10:30807552-30808152(+)
chr10:30809200-30809800(+)
chr10:30811428-30812028(+)
chr10:30814561-30815161(+)
chr10:30816651-30817251(+)
chr10:30817196-30817796(+)
chr10:30817893-30818493(+)
chr10:30818355-30818955(+)
chr10:30819047-30819647(+)
chr10:30819865-30820465(+)
chr10:30820515-30821115(+)
chr10:30820976-30821576(+)
chr10:30821448-30822048(+)
chr10:30822258-30822858(+)
chr10:30823353-30823953(+)
chr10:30824164-30824764(+)
chr10:30824790-30825390(+)
chr10:30825416-30826016(+)
chr10:30826360-30826960(+)
chr10:30826980-30827580(+)
chr10:30829142-30829742(+)
chr10:30830047-30830647(+)
chr10:30830736-30831336(+)
chr10:30831266-30831866(+)
chr10:30831703-30832303(+)
chr10:30832640-30833240(+)
chr10:30833275-30833875(+)
chr10:30834970-30835570(+)
chr10:30836410-30837010(+)
chr10:30838000-30838600(+)
chr10:30839200-30839800(+)
chr10:30839679-30840279(+)
chr10:30840375-30840975(+)
chr10:30841194-30841794(+)
chr10:30841970-30842570(+)
chr10:30842721-30843321(+)
chr10:30843729-30844329(+)
chr10:30844971-30845571(+)
chr10:30845470-30846070(+)
chr10:30846310-30846910(+)
chr10:30846761-30847361(+)
chr10:30847237-30847837(+)
chr10:30848000-30848600(+)
chr10:30848970-30849570(+)
chr10:30849390-30849990(+)
chr10:30850104-30850704(+)
chr10:30850790-30851390(+)
chr10:30851589-30852189(+)
chr10:30852065-30852665(+)
chr10:30852729-30853329(+)
chr10:30853450-30854050(+)
chr10:30854204-30854804(+)
chr10:30854815-30855415(+)
chr10:30855630-30856230(+)
chr10:30856190-30856790(+)
chr10:30856645-30857245(+)
chr10:30857185-30857785(+)
chr10:30858040-30858640(+)
chr10:30859970-30860570(+)
chr10:30860480-30861080(+)
chr10:30860890-30861490(+)
chr10:30861350-30861950(+)
chr10:30861885-30862485(+)
chr10:30862448-30863048(+)
chr10:30862883-30863483(+)
chr10:30863398-30863998(+)
chr10:30863950-30864550(+)
chr10:30864413-30865013(+)
chr10:30864930-30865530(+)
chr10:30865437-30866037(+)
chr10:30865881-30866481(+)
chr10:30866398-30866998(+)
chr10:30866940-30867540(+)
chr10:30867895-30868495(+)
chr10:30868388-30868988(+)
chr10:30869050-30869650(+)
chr10:30869653-30870253(+)
chr10:30870622-30871222(+)
chr10:30871090-30871690(+)
chr10:30871570-30872170(+)
chr10:30872590-30873190(+)
chr10:30873660-30874260(+)
chr10:30874150-30874750(+)
chr10:30874760-30875360(+)
chr10:30875332-30875932(+)
chr10:30876332-30876932(+)
chr10:30877110-30877710(+)
chr10:30877800-30878400(+)
chr10:30878275-30878875(+)
chr10:30878990-30879590(+)
chr10:30879470-30880070(+)
chr10:30880005-30880605(+)
chr10:30880760-30881360(+)
chr10:30881546-30882146(+)
chr10:30882205-30882805(+)
chr10:30882995-30883595(+)
chr10:30883533-30884133(+)
chr10:30884785-30885385(+)
chr10:30885267-30885867(+)
chr10:30885962-30886562(+)
chr10:30886502-30887102(+)
chr10:30887146-30887746(+)
chr10:30888774-30889374(+)
chr10:30889380-30889980(+)
chr10:30890030-30890630(+)
chr10:30890565-30891165(+)
chr10:30890981-30891581(+)
chr10:30891660-30892260(+)
chr10:30892355-30892955(+)
chr10:30892810-30893410(+)
chr10:30893614-30894214(+)
chr10:30894167-30894767(+)
chr10:30894672-30895272(+)
chr10:30895168-30895768(+)
chr10:30896363-30896963(+)
chr10:30897283-30897883(+)
chr10:30897870-30898470(+)
chr10:30899139-30899739(+)
chr10:30899850-30900450(+)
chr10:30900771-30901371(+)
chr10:30901335-30901935(+)
chr10:30902672-30903272(+)
chr10:30903077-30903677(+)
chr10:30903700-30904300(+)
chr10:30905245-30905845(+)
chr10:30905890-30906490(+)
chr10:30909194-30909794(+)
chr10:30909670-30910270(+)
chr10:30910120-30910720(+)
chr10:30911345-30911945(+)
chr10:30912415-30913015(+)
chr10:30912830-30913430(+)
chr10:30913450-30914050(+)
chr10:30913897-30914497(+)
chr10:30914540-30915140(+)
chr10:30915095-30915695(+)
chr10:30915679-30916279(+)
chr10:30916590-30917190(+)
chr10:30917055-30917655(+)
chr10:30917610-30918210(+)
chr10:30918361-30918961(+)
chr10:30919382-30919982(+)
chr10:30919850-30920450(+)
chr10:30922435-30923035(+)
chr10:30923350-30923950(+)
chr10:30924018-30924618(+)
chr10:30924470-30925070(+)
chr10:30925710-30926310(+)
chr10:30926899-30927499(+)
chr10:30927466-30928066(+)
chr10:30927915-30928515(+)
chr10:30928784-30929384(+)
chr10:30929186-30929786(+)
chr10:30929620-30930220(+)
chr10:30930475-30931075(+)
chr10:30930956-30931556(+)
chr10:30931557-30932157(+)
chr10:30932174-30932774(+)
chr10:30932659-30933259(+)
chr10:30933313-30933913(+)
chr10:30934146-30934746(+)
chr10:30934558-30935158(+)
chr10:30935438-30936038(+)
chr10:30935962-30936562(+)
chr10:30936400-30937000(+)
chr10:30936822-30937422(+)
chr10:30937340-30937940(+)
chr10:30937920-30938520(+)
chr10:30938635-30939235(+)
chr10:30940202-30940802(+)
chr10:30940962-30941562(+)
chr10:30942380-30942980(+)
chr10:30943162-30943762(+)
chr10:30943848-30944448(+)
chr10:30944589-30945189(+)
chr10:30945069-30945669(+)
chr10:30945490-30946090(+)
chr10:30946490-30947090(+)
chr10:30947277-30947877(+)
chr10:30948437-30949037(+)
chr10:30949025-30949625(+)
chr10:30949810-30950410(+)
chr10:30950265-30950865(+)
chr10:30950845-30951445(+)
chr10:30951626-30952226(+)
chr10:30952323-30952923(+)
chr10:30953000-30953600(+)
chr10:30953510-30954110(+)
chr10:30954380-30954980(+)
chr10:30954980-30955580(+)
chr10:30955885-30956485(+)
chr10:30956370-30956970(+)
chr10:30956825-30957425(+)
chr10:30957322-30957922(+)
chr10:30958139-30958739(+)
chr10:30958930-30959530(+)
chr10:30959845-30960445(+)
chr10:30960423-30961023(+)
chr10:30961078-30961678(+)
chr10:30961565-30962165(+)
chr10:30962820-30963420(+)
chr10:30963816-30964416(+)
chr10:30964834-30965434(+)
chr10:30965867-30966467(+)
chr10:30966365-30966965(+)
chr10:30967245-30967845(+)
chr10:30967780-30968380(+)
chr10:30968530-30969130(+)
chr10:30969796-30970396(+)
chr10:30970285-30970885(+)
chr10:30970720-30971320(+)
chr10:30971212-30971812(+)
chr10:30972430-30973030(+)
chr10:30973070-30973670(+)
chr10:30976516-30977116(+)
chr10:30977445-30978045(+)
chr10:30979972-30980572(+)
chr10:30980444-30981044(+)
chr10:30981127-30981727(+)
chr10:30982295-30982895(+)
chr10:30983602-30984202(+)
chr10:30984621-30985221(+)
chr10:30985236-30985836(+)
chr10:30986011-30986611(+)
chr10:30986952-30987552(+)
chr10:30988442-30989042(+)
chr10:30989158-30989758(+)
chr10:30990440-30991040(+)
chr10:30991566-30992166(+)
chr10:30992164-30992764(+)
chr10:30992930-30993530(+)
chr10:30993362-30993962(+)
chr10:30993989-30994589(+)
chr10:30994593-30995193(+)
chr10:30995512-30996112(+)
chr10:30996070-30996670(+)
chr10:30996620-30997220(+)
chr10:30997450-30998050(+)
chr10:30998082-30998682(+)
chr10:30998767-30999367(+)
chr10:30999454-31000054(+)
chr10:30999940-31000540(+)
chr10:31001054-31001654(+)
chr10:31001920-31002520(+)
chr10:31002410-31003010(+)
chr10:31002910-31003510(+)
chr10:31003470-31004070(+)
chr10:31005163-31005763(+)
chr10:31005760-31006360(+)
chr10:31006450-31007050(+)
chr10:31007099-31007699(+)
chr10:31007745-31008345(+)
chr10:31008579-31009179(+)
chr10:31009530-31010130(+)
chr10:31010290-31010890(+)
chr10:31010992-31011592(+)
chr10:31011475-31012075(+)
chr10:31011945-31012545(+)
chr10:31012546-31013146(+)
chr10:31013068-31013668(+)
chr10:31014363-31014963(+)
chr10:31014879-31015479(+)
chr10:31015650-31016250(+)
chr10:31016367-31016967(+)
chr10:31017170-31017770(+)
chr10:31017654-31018254(+)
chr10:31018313-31018913(+)
chr10:31019069-31019669(+)
chr10:31020141-31020741(+)
chr10:31021312-31021912(+)
chr10:31022251-31022851(+)
chr10:31023732-31024332(+)
chr10:31024350-31024950(+)
chr10:31025013-31025613(+)
chr10:31025599-31026199(+)
chr10:31026270-31026870(+)
chr10:31026792-31027392(+)
chr10:31027292-31027892(+)
chr10:31027890-31028490(+)
chr10:31028430-31029030(+)
chr10:31029160-31029760(+)
chr10:31029650-31030250(+)
chr10:31030850-31031450(+)
chr10:31031295-31031895(+)
chr10:31031830-31032430(+)
chr10:31032470-31033070(+)
chr10:31032961-31033561(+)
chr10:31033408-31034008(+)
chr10:31034450-31035050(+)
chr10:31034948-31035548(+)
chr10:31035502-31036102(+)
chr10:31036391-31036991(+)
chr10:31036930-31037530(+)
chr10:31037342-31037942(+)
chr10:31038172-31038772(+)
chr10:31038870-31039470(+)
chr10:31039350-31039950(+)
chr10:31039867-31040467(+)
chr10:31040268-31040868(+)
chr10:31040714-31041314(+)
chr10:31041372-31041972(+)
chr10:31041922-31042522(+)
chr10:31042501-31043101(+)
chr10:31043143-31043743(+)
chr10:31043844-31044444(+)
chr10:31044307-31044907(+)
chr10:31045008-31045608(+)
chr10:31045655-31046255(+)
chr10:31047177-31047777(+)
chr10:31048276-31048876(+)
chr10:31050188-31050788(+)
chr10:31050900-31051500(+)
chr10:31051367-31051967(+)
chr10:31052737-31053337(+)
chr10:31053990-31054590(+)
chr10:31054447-31055047(+)
chr10:31055429-31056029(+)
chr10:31055922-31056522(+)
chr10:31056860-31057460(+)
chr10:31057410-31058010(+)
chr10:31058520-31059120(+)
chr10:31059906-31060506(+)
chr10:31060650-31061250(+)
chr10:31061230-31061830(+)
chr10:31061810-31062410(+)
chr10:31062561-31063161(+)
chr10:31063183-31063783(+)
chr10:31063936-31064536(+)
chr10:31064558-31065158(+)
chr10:31065040-31065640(+)
chr10:31065975-31066575(+)
chr10:31066520-31067120(+)
chr10:31067436-31068036(+)
chr10:31068090-31068690(+)
chr10:31068612-31069212(+)
chr10:31069270-31069870(+)
chr10:31069948-31070548(+)
chr10:31070534-31071134(+)
chr10:31070964-31071564(+)
chr10:31071408-31072008(+)
chr10:31071942-31072542(+)
chr10:31072720-31073320(+)
chr10:31073515-31074115(+)
chr10:31074054-31074654(+)
chr10:31074952-31075552(+)
chr10:31075795-31076395(+)
chr10:31076233-31076833(+)
chr10:31076730-31077330(+)
chr10:31077141-31077741(+)
chr10:31077870-31078470(+)
chr10:31078520-31079120(+)
chr10:31080010-31080610(+)
chr10:31080908-31081508(+)
chr10:31081430-31082030(+)
chr10:31081838-31082438(+)
chr10:31082560-31083160(+)
chr10:31083260-31083860(+)
chr10:31083728-31084328(+)
chr10:31084210-31084810(+)
chr10:31084620-31085220(+)
chr10:31085073-31085673(+)
chr10:31086290-31086890(+)
chr10:31087602-31088202(+)
chr10:31089198-31089798(+)
chr10:31090036-31090636(+)
chr10:31091883-31092483(+)
chr10:31092294-31092894(+)
chr10:31092726-31093326(+)
chr10:31093504-31094104(+)
chr10:31093910-31094510(+)
chr10:31094573-31095173(+)
chr10:31095159-31095759(+)
chr10:31095738-31096338(+)
chr10:31096634-31097234(+)
chr10:31097461-31098061(+)
chr10:31099068-31099668(+)
chr10:31099670-31100270(+)
chr10:31100118-31100718(+)
chr10:31100775-31101375(+)
chr10:31101308-31101908(+)
chr10:31101724-31102324(+)
chr10:31102790-31103390(+)
chr10:31103312-31103912(+)
chr10:31103913-31104513(+)
chr10:31104373-31104973(+)
chr10:31105341-31105941(+)
chr10:31106399-31106999(+)
chr10:31106809-31107409(+)
chr10:31107745-31108345(+)
chr10:31108583-31109183(+)
chr10:31109152-31109752(+)
chr10:31110040-31110640(+)
chr10:31110773-31111373(+)
chr10:31111363-31111963(+)
chr10:31111918-31112518(+)
chr10:31112694-31113294(+)
chr10:31113570-31114170(+)
chr10:31114295-31114895(+)
chr10:31114790-31115390(+)
chr10:31115452-31116052(+)
chr10:31116070-31116670(+)
chr10:31116538-31117138(+)
chr10:31116968-31117568(+)
chr10:31117551-31118151(+)
chr10:31118180-31118780(+)
chr10:31118751-31119351(+)
chr10:31119228-31119828(+)
chr10:31119724-31120324(+)
chr10:31120285-31120885(+)
chr10:31120875-31121475(+)
chr10:31121530-31122130(+)
chr10:31122211-31122811(+)
chr10:31123043-31123643(+)
chr10:31123479-31124079(+)
chr10:31123885-31124485(+)
chr10:31124537-31125137(+)
chr10:31125290-31125890(+)
chr10:31126157-31126757(+)
chr10:31126715-31127315(+)
chr10:31127331-31127931(+)
chr10:31127994-31128594(+)
chr10:31128456-31129056(+)
chr10:31128966-31129566(+)
chr10:31129461-31130061(+)
chr10:31130040-31130640(+)
chr10:31131025-31131625(+)
chr10:31131727-31132327(+)
chr10:31132485-31133085(+)
chr10:31133527-31134127(+)
chr10:31135032-31135632(+)
chr10:31135436-31136036(+)
chr10:31136006-31136606(+)
chr10:31137464-31138064(+)
chr10:31138137-31138737(+)
chr10:31138699-31139299(+)
chr10:31139609-31140209(+)
chr10:31140590-31141190(+)
chr10:31141998-31142598(+)
chr10:31143485-31144085(+)
chr10:31144116-31144716(+)
chr10:31144730-31145330(+)
chr10:31145252-31145852(+)
chr10:31146641-31147241(+)
chr10:31147289-31147889(+)
chr10:31147982-31148582(+)
chr10:31148722-31149322(+)
chr10:31149230-31149830(+)
chr10:31150093-31150693(+)
chr10:31150575-31151175(+)
chr10:31151308-31151908(+)
chr10:31151723-31152323(+)
chr10:31152244-31152844(+)
chr10:31153205-31153805(+)
chr10:31153873-31154473(+)
chr10:31154368-31154968(+)
chr10:31155010-31155610(+)
chr10:31155731-31156331(+)
chr10:31156850-31157450(+)
chr10:31157424-31158024(+)
chr10:31158471-31159071(+)
chr10:31159132-31159732(+)
chr10:31159714-31160314(+)
chr10:31160200-31160800(+)
chr10:31160750-31161350(+)
chr10:31161570-31162170(+)
chr10:31162220-31162820(+)
chr10:31162855-31163455(+)
chr10:31163905-31164505(+)
chr10:31164370-31164970(+)
chr10:31164815-31165415(+)
chr10:31165939-31166539(+)
chr10:31167210-31167810(+)
chr10:31169390-31169990(+)
chr10:31171113-31171713(+)
chr10:31171920-31172520(+)
chr10:31172547-31173147(+)
chr10:31173613-31174213(+)
chr10:31174099-31174699(+)
chr10:31175751-31176351(+)
chr10:31176626-31177226(+)
chr10:31178480-31179080(+)
chr10:31179073-31179673(+)
chr10:31179734-31180334(+)
chr10:31180430-31181030(+)
chr10:31182006-31182606(+)
chr10:31182424-31183024(+)
chr10:31183057-31183657(+)
chr10:31183962-31184562(+)
chr10:31185730-31186330(+)
chr10:31186278-31186878(+)
chr10:31186720-31187320(+)
chr10:31187834-31188434(+)
chr10:31188290-31188890(+)
chr10:31190005-31190605(+)
chr10:31190698-31191298(+)
chr10:31191587-31192187(+)
chr10:31192311-31192911(+)
chr10:31192941-31193541(+)
chr10:31194010-31194610(+)
chr10:31194910-31195510(+)
chr10:31195540-31196140(+)
chr10:31197030-31197630(+)
chr10:31198974-31199574(+)
chr10:31200115-31200715(+)
chr10:31200838-31201438(+)
chr10:31201437-31202037(+)
chr10:31201930-31202530(+)
chr10:31202490-31203090(+)
chr10:31203104-31203704(+)
chr10:31203970-31204570(+)
chr10:31204670-31205270(+)
chr10:31206000-31206600(+)
chr10:31206606-31207206(+)
chr10:31207554-31208154(+)
chr10:31208280-31208880(+)
chr10:31208930-31209530(+)
chr10:31209448-31210048(+)
chr10:31210252-31210852(+)
chr10:31210844-31211444(+)
chr10:31211668-31212268(+)
chr10:31212190-31212790(+)
chr10:31213137-31213737(+)
chr10:31214250-31214850(+)
chr10:31214775-31215375(+)
chr10:31215230-31215830(+)
chr10:31215905-31216505(+)
chr10:31216503-31217103(+)
chr10:31217513-31218113(+)
chr10:31218077-31218677(+)
chr10:31218811-31219411(+)
chr10:31219310-31219910(+)
chr10:31219912-31220512(+)
chr10:31220690-31221290(+)
chr10:31221380-31221980(+)
chr10:31222240-31222840(+)
chr10:31223498-31224098(+)
chr10:31223905-31224505(+)
chr10:31224600-31225200(+)
chr10:31225635-31226235(+)
chr10:31226215-31226815(+)
chr10:31226834-31227434(+)
chr10:31227810-31228410(+)
chr10:31228636-31229236(+)
chr10:31229108-31229708(+)
chr10:31229920-31230520(+)
chr10:31230570-31231170(+)
chr10:31231223-31231823(+)
chr10:31231695-31232295(+)
chr10:31232573-31233173(+)
chr10:31233389-31233989(+)
chr10:31235840-31236440(+)
chr10:31242396-31242996(+)
chr10:31243250-31243850(+)
chr10:31244140-31244740(+)
chr10:31245250-31245850(+)
chr10:31246756-31247356(+)
chr10:31247882-31248482(+)
chr10:31248670-31249270(+)
chr10:31250912-31251512(+)
chr10:31251350-31251950(+)
chr10:31252765-31253365(+)
chr10:31253402-31254002(+)
chr10:31254230-31254830(+)
chr10:31255872-31256472(+)
chr10:31256650-31257250(+)
chr10:31257488-31258088(+)
chr10:31258106-31258706(+)
chr10:31259602-31260202(+)
chr10:31260690-31261290(+)
chr10:31262532-31263132(+)
chr10:31263170-31263770(+)
chr10:31263694-31264294(+)
chr10:31265453-31266053(+)
chr10:31266217-31266817(+)
chr10:31266670-31267270(+)
chr10:31267290-31267890(+)
chr10:31267750-31268350(+)
chr10:31268778-31269378(+)
chr10:31269766-31270366(+)
chr10:31270430-31271030(+)
chr10:31271157-31271757(+)
chr10:31271898-31272498(+)
chr10:31272925-31273525(+)
chr10:31273496-31274096(+)
chr10:31274367-31274967(+)
chr10:31274967-31275567(+)
chr10:31275550-31276150(+)
chr10:31276270-31276870(+)
chr10:31277135-31277735(+)
chr10:31277871-31278471(+)
chr10:31279210-31279810(+)
chr10:31280299-31280899(+)
chr10:31280980-31281580(+)
chr10:31281535-31282135(+)
chr10:31281966-31282566(+)
chr10:31282530-31283130(+)
chr10:31283060-31283660(+)
chr10:31283934-31284534(+)
chr10:31284595-31285195(+)
chr10:31285418-31286018(+)
chr10:31285878-31286478(+)
chr10:31286596-31287196(+)
chr10:31287677-31288277(+)
chr10:31288165-31288765(+)
chr10:31288570-31289170(+)
chr10:31289011-31289611(+)
chr10:31289726-31290326(+)
chr10:31290676-31291276(+)
chr10:31291750-31292350(+)
chr10:31292420-31293020(+)
chr10:31292862-31293462(+)
chr10:31293610-31294210(+)
chr10:31294930-31295530(+)
chr10:31295580-31296180(+)
chr10:31296515-31297115(+)
chr10:31297410-31298010(+)
chr10:31298290-31298890(+)
chr10:31298808-31299408(+)
chr10:31299350-31299950(+)
chr10:31299766-31300366(+)
chr10:31300358-31300958(+)
chr10:31301510-31302110(+)
chr10:31302150-31302750(+)
chr10:31303271-31303871(+)
chr10:31303880-31304480(+)
chr10:31304390-31304990(+)
chr10:31305325-31305925(+)
chr10:31306010-31306610(+)
chr10:31306606-31307206(+)
chr10:31307237-31307837(+)
chr10:31307779-31308379(+)
chr10:31308269-31308869(+)
chr10:31309061-31309661(+)
chr10:31309709-31310309(+)
chr10:31310550-31311150(+)
chr10:31311270-31311870(+)
chr10:31312379-31312979(+)
chr10:31313190-31313790(+)
chr10:31313935-31314535(+)
chr10:31314655-31315255(+)
chr10:31316250-31316850(+)
chr10:31316932-31317532(+)
chr10:31317616-31318216(+)
chr10:31318060-31318660(+)
chr10:31318482-31319082(+)
chr10:31319098-31319698(+)
chr10:31319794-31320394(+)
chr10:31320511-31321111(+)
chr10:31321048-31321648(+)
chr10:31321466-31322066(+)
chr10:31321946-31322546(+)
chr10:31322510-31323110(+)
chr10:31322913-31323513(+)
chr10:31323340-31323940(+)
chr10:31324165-31324765(+)
chr10:31325040-31325640(+)
chr10:31326270-31326870(+)
chr10:31327985-31328585(+)
chr10:31328590-31329190(+)
chr10:31329831-31330431(+)
chr10:31330340-31330940(+)
chr10:31331367-31331967(+)
chr10:31332530-31333130(+)
chr10:31332973-31333573(+)
chr10:31333800-31334400(+)
chr10:31334210-31334810(+)
chr10:31334952-31335552(+)
chr10:31335690-31336290(+)
chr10:31336210-31336810(+)
chr10:31336765-31337365(+)
chr10:31337470-31338070(+)
chr10:31337950-31338550(+)
chr10:31338881-31339481(+)
chr10:31340439-31341039(+)
chr10:31341588-31342188(+)
chr10:31342431-31343031(+)
chr10:31344578-31345178(+)
chr10:31345723-31346323(+)
chr10:31347685-31348285(+)
chr10:31348162-31348762(+)
chr10:31348930-31349530(+)
chr10:31349639-31350239(+)
chr10:31350250-31350850(+)
chr10:31350733-31351333(+)
chr10:31351665-31352265(+)
chr10:31352724-31353324(+)
chr10:31353196-31353796(+)
chr10:31353860-31354460(+)
chr10:31354310-31354910(+)
chr10:31356120-31356720(+)
chr10:31357710-31358310(+)
chr10:31358258-31358858(+)
chr10:31358805-31359405(+)
chr10:31359520-31360120(+)
chr10:31360022-31360622(+)
chr10:31360435-31361035(+)
chr10:31361164-31361764(+)
chr10:31361945-31362545(+)
chr10:31362793-31363393(+)
chr10:31363406-31364006(+)
chr10:31363880-31364480(+)
chr10:31364284-31364884(+)
chr10:31364769-31365369(+)
chr10:31365438-31366038(+)
chr10:31366028-31366628(+)
chr10:31366670-31367270(+)
chr10:31367237-31367837(+)
chr10:31369480-31370080(+)
chr10:31369896-31370496(+)
chr10:31371141-31371741(+)
chr10:31372050-31372650(+)
chr10:31372553-31373153(+)
chr10:31373379-31373979(+)
chr10:31374225-31374825(+)
chr10:31374970-31375570(+)
chr10:31375991-31376591(+)
chr10:31376654-31377254(+)
chr10:31377340-31377940(+)
chr10:31377930-31378530(+)
chr10:31378992-31379592(+)
chr10:31379651-31380251(+)
chr10:31380410-31381010(+)
chr10:31380950-31381550(+)
chr10:31381410-31382010(+)
chr10:31382061-31382661(+)
chr10:31382856-31383456(+)
chr10:31383410-31384010(+)
chr10:31383850-31384450(+)
chr10:31384380-31384980(+)
chr10:31384785-31385385(+)
chr10:31385344-31385944(+)
chr10:31385770-31386370(+)
chr10:31386848-31387448(+)
chr10:31387938-31388538(+)
chr10:31388502-31389102(+)
chr10:31389008-31389608(+)
chr10:31389892-31390492(+)
chr10:31390570-31391170(+)
chr10:31391210-31391810(+)
chr10:31391945-31392545(+)
chr10:31392570-31393170(+)
chr10:31392988-31393588(+)
chr10:31393605-31394205(+)
chr10:31394414-31395014(+)
chr10:31400850-31401450(+)
chr10:31401758-31402358(+)
chr10:31402590-31403190(+)
chr10:31403350-31403950(+)
chr10:31404250-31404850(+)
chr10:31405039-31405639(+)
chr10:31405590-31406190(+)
chr10:31406300-31406900(+)
chr10:31406954-31407554(+)
chr10:31407408-31408008(+)
chr10:31407820-31408420(+)
chr10:31408370-31408970(+)
chr10:31408850-31409450(+)
chr10:31409312-31409912(+)
chr10:31410045-31410645(+)
chr10:31410497-31411097(+)
chr10:31410970-31411570(+)
chr10:31411462-31412062(+)
chr10:31411870-31412470(+)
chr10:31412544-31413144(+)
chr10:31413220-31413820(+)
chr10:31413679-31414279(+)
chr10:31414370-31414970(+)
chr10:31414850-31415450(+)
chr10:31415471-31416071(+)
chr10:31416304-31416904(+)
chr10:31417291-31417891(+)
chr10:31418074-31418674(+)
chr10:31418714-31419314(+)
chr10:31419125-31419725(+)
chr10:31419660-31420260(+)
chr10:31420119-31420719(+)
chr10:31420947-31421547(+)
chr10:31421541-31422141(+)
chr10:31422055-31422655(+)
chr10:31422548-31423148(+)
chr10:31423289-31423889(+)
chr10:31423930-31424530(+)
chr10:31424760-31425360(+)
chr10:31425177-31425777(+)
chr10:31425748-31426348(+)
chr10:31426154-31426754(+)
chr10:31426914-31427514(+)
chr10:31427410-31428010(+)
chr10:31428518-31429118(+)
chr10:31429150-31429750(+)
chr10:31429626-31430226(+)
chr10:31430191-31430791(+)
chr10:31430835-31431435(+)
chr10:31431400-31432000(+)
chr10:31431905-31432505(+)
chr10:31432322-31432922(+)
chr10:31432993-31433593(+)
chr10:31433515-31434115(+)
chr10:31434748-31435348(+)
chr10:31435400-31436000(+)
chr10:31436011-31436611(+)
chr10:31436547-31437147(+)
chr10:31437769-31438369(+)
chr10:31438340-31438940(+)
chr10:31438790-31439390(+)
chr10:31439212-31439812(+)
chr10:31439855-31440455(+)
chr10:31440630-31441230(+)
chr10:31441460-31442060(+)
chr10:31441969-31442569(+)
chr10:31442526-31443126(+)
chr10:31443821-31444421(+)
chr10:31445130-31445730(+)
chr10:31445892-31446492(+)
chr10:31446300-31446900(+)
chr10:31446892-31447492(+)
chr10:31450200-31450800(+)
chr10:31450866-31451466(+)
chr10:31452299-31452899(+)
chr10:31452715-31453315(+)
chr10:31453804-31454404(+)
chr10:31454400-31455000(+)
chr10:31455369-31455969(+)
chr10:31456590-31457190(+)
chr10:31459016-31459616(+)
chr10:31459430-31460030(+)
chr10:31460525-31461125(+)
chr10:31461180-31461780(+)
chr10:31462120-31462720(+)
chr10:31462617-31463217(+)
chr10:31464044-31464644(+)
chr10:31465308-31465908(+)
chr10:31465823-31466423(+)
chr10:31466350-31466950(+)
chr10:31467087-31467687(+)
chr10:31468002-31468602(+)
chr10:31468930-31469530(+)
chr10:31472681-31473281(+)
chr10:31473748-31474348(+)
chr10:31474515-31475115(+)
chr10:31475438-31476038(+)
chr10:31475878-31476478(+)
chr10:31476445-31477045(+)
chr10:31476900-31477500(+)
chr10:31477385-31477985(+)
chr10:31477804-31478404(+)
chr10:31478667-31479267(+)
chr10:31479530-31480130(+)
chr10:31480130-31480730(+)
chr10:31481040-31481640(+)
chr10:31482010-31482610(+)
chr10:31483230-31483830(+)
chr10:31483841-31484441(+)
chr10:31485430-31486030(+)
chr10:31486685-31487285(+)
chr10:31487550-31488150(+)
chr10:31489775-31490375(+)
chr10:31490246-31490846(+)
chr10:31490685-31491285(+)
chr10:31492036-31492636(+)
chr10:31492939-31493539(+)
chr10:31495010-31495610(+)
chr10:31495810-31496410(+)
chr10:31496450-31497050(+)
chr10:31497560-31498160(+)
chr10:31498334-31498934(+)
chr10:31498950-31499550(+)
chr10:31499514-31500114(+)
chr10:31501147-31501747(+)
chr10:31501986-31502586(+)
chr10:31502911-31503511(+)
chr10:31503876-31504476(+)
chr10:31504973-31505573(+)
chr10:31505580-31506180(+)
chr10:31506000-31506600(+)
chr10:31506828-31507428(+)
chr10:31507402-31508002(+)
chr10:31508125-31508725(+)
chr10:31508740-31509340(+)
chr10:31509170-31509770(+)
chr10:31511062-31511662(+)
chr10:31514070-31514670(+)
chr10:31517025-31517625(+)
chr10:31517450-31518050(+)
chr10:31518610-31519210(+)
chr10:31520620-31521220(+)
chr10:31521130-31521730(+)
chr10:31521850-31522450(+)
chr10:31522894-31523494(+)
chr10:31528808-31529408(+)
chr10:31529453-31530053(+)
chr10:31529942-31530542(+)
chr10:31530360-31530960(+)
chr10:31531229-31531829(+)
chr10:31531766-31532366(+)
chr10:31533350-31533950(+)
chr10:31534120-31534720(+)
chr10:31534566-31535166(+)
chr10:31535410-31536010(+)
chr10:31538649-31539249(+)
chr10:31541250-31541850(+)
chr10:31541660-31542260(+)
chr10:31542065-31542665(+)
chr10:31543750-31544350(+)
chr10:31545893-31546493(+)
chr10:31547903-31548503(+)
chr10:31548590-31549190(+)
chr10:31549402-31550002(+)
chr10:31550334-31550934(+)
chr10:31550773-31551373(+)
chr10:31551459-31552059(+)
chr10:31552290-31552890(+)
chr10:31552732-31553332(+)
chr10:31553670-31554270(+)
chr10:31554202-31554802(+)
chr10:31554870-31555470(+)
chr10:31556274-31556874(+)
chr10:31557477-31558077(+)
chr10:31558330-31558930(+)
chr10:31559977-31560577(+)
chr10:31560394-31560994(+)
chr10:31561016-31561616(+)
chr10:31561652-31562252(+)
chr10:31563144-31563744(+)
chr10:31563650-31564250(+)
chr10:31564250-31564850(+)
chr10:31565748-31566348(+)
chr10:31566366-31566966(+)
chr10:31567389-31567989(+)
chr10:31568140-31568740(+)
chr10:31568852-31569452(+)
chr10:31570810-31571410(+)
chr10:31571530-31572130(+)
chr10:31572050-31572650(+)
chr10:31572694-31573294(+)
chr10:31576838-31577438(+)
chr10:31577784-31578384(+)
chr10:31578370-31578970(+)
chr10:31579119-31579719(+)
chr10:31580190-31580790(+)
chr10:31580743-31581343(+)
chr10:31581261-31581861(+)
chr10:31583398-31583998(+)
chr10:31585554-31586154(+)
chr10:31586023-31586623(+)
chr10:31586698-31587298(+)
chr10:31587939-31588539(+)
chr10:31588550-31589150(+)
chr10:31588990-31589590(+)
chr10:31590438-31591038(+)
chr10:31593116-31593716(+)
chr10:31596770-31597370(+)
chr10:31597210-31597810(+)
chr10:31598286-31598886(+)
chr10:31599310-31599910(+)
chr10:31599930-31600530(+)
chr10:31600480-31601080(+)
chr10:31601129-31601729(+)
chr10:31601730-31602330(+)
chr10:31602245-31602845(+)
chr10:31603300-31603900(+)
chr10:31604280-31604880(+)
chr10:31605889-31606489(+)
chr10:31607054-31607654(+)
chr10:31607671-31608271(+)
chr10:31608138-31608738(+)
chr10:31608931-31609531(+)
chr10:31609501-31610101(+)
chr10:31610285-31610885(+)
chr10:31610948-31611548(+)
chr10:31611493-31612093(+)
chr10:31612160-31612760(+)
chr10:31612610-31613210(+)
chr10:31613116-31613716(+)
chr10:31614216-31614816(+)
chr10:31614822-31615422(+)
chr10:31615248-31615848(+)
chr10:31615810-31616410(+)
chr10:31616230-31616830(+)
chr10:31621115-31621715(+)
chr10:31621770-31622370(+)
chr10:31626540-31627140(+)
chr10:31627110-31627710(+)
chr10:31629254-31629854(+)
chr10:31630371-31630971(+)
chr10:31631716-31632316(+)
chr10:31632472-31633072(+)
chr10:31633313-31633913(+)
chr10:31633750-31634350(+)
chr10:31634652-31635252(+)
chr10:31635589-31636189(+)
chr10:31636170-31636770(+)
chr10:31636594-31637194(+)
chr10:31637329-31637929(+)
chr10:31638102-31638702(+)
chr10:31639705-31640305(+)
chr10:31641198-31641798(+)
chr10:31641653-31642253(+)
chr10:31642421-31643021(+)
chr10:31643550-31644150(+)
chr10:31644224-31644824(+)
chr10:31644650-31645250(+)
chr10:31645410-31646010(+)
chr10:31645971-31646571(+)
chr10:31646908-31647508(+)
chr10:31647517-31648117(+)
chr10:31648145-31648745(+)
chr10:31648818-31649418(+)
chr10:31650665-31651265(+)
chr10:31652372-31652972(+)
chr10:31653014-31653614(+)
chr10:31653550-31654150(+)
chr10:31655196-31655796(+)
chr10:31655703-31656303(+)
chr10:31656890-31657490(+)
chr10:31657522-31658122(+)
chr10:31659700-31660300(+)
chr10:31661546-31662146(+)
chr10:31662570-31663170(+)
chr10:31662999-31663599(+)
chr10:31663752-31664352(+)
chr10:31666532-31667132(+)
chr10:31669016-31669616(+)
chr10:31669839-31670439(+)
chr10:31670766-31671366(+)
chr10:31671770-31672370(+)
chr10:31672386-31672986(+)
chr10:31672965-31673565(+)
chr10:31673442-31674042(+)
chr10:31675940-31676540(+)
chr10:31678650-31679250(+)
chr10:31679602-31680202(+)
chr10:31680170-31680770(+)
chr10:31680790-31681390(+)
chr10:31681610-31682210(+)
chr10:31682678-31683278(+)
chr10:31683210-31683810(+)
chr10:31683630-31684230(+)
chr10:31684498-31685098(+)
chr10:31685181-31685781(+)
chr10:31686198-31686798(+)
chr10:31687340-31687940(+)
chr10:31687988-31688588(+)
chr10:31688471-31689071(+)
chr10:31689235-31689835(+)
chr10:31690107-31690707(+)
chr10:31691170-31691770(+)
chr10:31693469-31694069(+)
chr10:31693950-31694550(+)
chr10:31700990-31701590(+)
chr10:31701700-31702300(+)
chr10:31702168-31702768(+)
chr10:31702574-31703174(+)
chr10:31703280-31703880(+)
chr10:31706070-31706670(+)
chr10:31707898-31708498(+)
chr10:31708424-31709024(+)
chr10:31708960-31709560(+)
chr10:31709669-31710269(+)
chr10:31710177-31710777(+)
chr10:31710651-31711251(+)
chr10:31711470-31712070(+)
chr10:31712235-31712835(+)
chr10:31713223-31713823(+)
chr10:31714475-31715075(+)
chr10:31715233-31715833(+)
chr10:31716100-31716700(+)
chr10:31717670-31718270(+)
chr10:31718090-31718690(+)
chr10:31719868-31720468(+)
chr10:31722181-31722781(+)
chr10:31723838-31724438(+)
chr10:31726224-31726824(+)
chr10:31726763-31727363(+)
chr10:31727250-31727850(+)
chr10:31728652-31729252(+)
chr10:31739164-31739764(+)
chr10:31740496-31741096(+)
chr10:31741391-31741991(+)
chr10:31741820-31742420(+)
chr10:31742233-31742833(+)
chr10:31742730-31743330(+)
chr10:31745280-31745880(+)
chr10:31746762-31747362(+)
chr10:31747775-31748375(+)
chr10:31748250-31748850(+)
chr10:31749098-31749698(+)
chr10:31749790-31750390(+)
chr10:31750731-31751331(+)
chr10:31751390-31751990(+)
chr10:31752286-31752886(+)
chr10:31753360-31753960(+)
chr10:31754390-31754990(+)
chr10:31755140-31755740(+)
chr10:31755930-31756530(+)
chr10:31756573-31757173(+)
chr10:31757061-31757661(+)
chr10:31764333-31764933(+)
chr10:31765976-31766576(+)
chr10:31766381-31766981(+)
chr10:31767920-31768520(+)
chr10:31768562-31769162(+)
chr10:31769080-31769680(+)
chr10:31770190-31770790(+)
chr10:31771670-31772270(+)
chr10:31772522-31773122(+)
chr10:31773378-31773978(+)
chr10:31773930-31774530(+)
chr10:31774480-31775080(+)
chr10:31776367-31776967(+)
chr10:31777575-31778175(+)
chr10:31779923-31780523(+)
chr10:31780750-31781350(+)
chr10:31781276-31781876(+)
chr10:31781810-31782410(+)
chr10:31782265-31782865(+)
chr10:31782924-31783524(+)
chr10:31784504-31785104(+)
chr10:31785200-31785800(+)
chr10:31786260-31786860(+)
chr10:31787890-31788490(+)
chr10:31788330-31788930(+)
chr10:31788980-31789580(+)
chr10:31789470-31790070(+)
chr10:31789900-31790500(+)
chr10:31795728-31796328(+)
chr10:31796249-31796849(+)
chr10:31797100-31797700(+)
chr10:31797722-31798322(+)
chr10:31798873-31799473(+)
chr10:31799540-31800140(+)
chr10:31799980-31800580(+)
chr10:31800440-31801040(+)
chr10:31800880-31801480(+)
chr10:31801334-31801934(+)
chr10:31803910-31804510(+)
chr10:31804725-31805325(+)
chr10:31805530-31806130(+)
chr10:31807455-31808055(+)
chr10:31808770-31809370(+)
chr10:31810034-31810634(+)
chr10:31810769-31811369(+)
chr10:31811190-31811790(+)
chr10:31811669-31812269(+)
chr10:31812370-31812970(+)
chr10:31812925-31813525(+)
chr10:31814173-31814773(+)
chr10:31815018-31815618(+)
chr10:31815481-31816081(+)
chr10:31816161-31816761(+)
chr10:31816780-31817380(+)
chr10:31817720-31818320(+)
chr10:31818480-31819080(+)
chr10:31819372-31819972(+)
chr10:31820914-31821514(+)
chr10:31821925-31822525(+)
chr10:31825164-31825764(+)
chr10:31826204-31826804(+)
chr10:31830610-31831210(+)
chr10:31831880-31832480(+)
chr10:31832370-31832970(+)
chr10:31832986-31833586(+)
chr10:31833710-31834310(+)
chr10:31834250-31834850(+)
chr10:31835640-31836240(+)
chr10:31836608-31837208(+)
chr10:31837188-31837788(+)
chr10:31838080-31838680(+)
chr10:31838714-31839314(+)
chr10:31840871-31841471(+)
chr10:31843372-31843972(+)
chr10:31845190-31845790(+)
chr10:31846250-31846850(+)
chr10:31846661-31847261(+)
chr10:31847070-31847670(+)
chr10:31849735-31850335(+)
chr10:31851350-31851950(+)
chr10:31857310-31857910(+)
chr10:31859270-31859870(+)
chr10:31861110-31861710(+)
chr10:31863424-31864024(+)
chr10:31864670-31865270(+)
chr10:31867144-31867744(+)
chr10:31867655-31868255(+)
chr10:31868740-31869340(+)
chr10:31869480-31870080(+)
chr10:31870330-31870930(+)
chr10:31870827-31871427(+)
chr10:31871430-31872030(+)
chr10:31872075-31872675(+)
chr10:31872576-31873176(+)
chr10:31872977-31873577(+)
chr10:31873747-31874347(+)
chr10:31874530-31875130(+)
chr10:31875030-31875630(+)
chr10:31875544-31876144(+)
chr10:31876068-31876668(+)
chr10:31876550-31877150(+)
chr10:31877306-31877906(+)
chr10:31878185-31878785(+)
chr10:31878844-31879444(+)
chr10:31879380-31879980(+)
chr10:31880420-31881020(+)
chr10:31881550-31882150(+)
chr10:31882028-31882628(+)
chr10:31882880-31883480(+)
chr10:31883344-31883944(+)
chr10:31884540-31885140(+)
chr10:31885108-31885708(+)
chr10:31885754-31886354(+)
chr10:31886731-31887331(+)
chr10:31887551-31888151(+)
chr10:31888035-31888635(+)
chr10:31888688-31889288(+)
chr10:31889562-31890162(+)
chr10:31890022-31890622(+)
chr10:31890745-31891345(+)
chr10:31891327-31891927(+)
chr10:31892207-31892807(+)
chr10:31892954-31893554(+)
chr10:31893377-31893977(+)
chr10:31894036-31894636(+)
chr10:31894872-31895472(+)
chr10:31895607-31896207(+)
chr10:31896292-31896892(+)
chr10:31896770-31897370(+)
chr10:31897381-31897981(+)
chr10:31899979-31900579(+)
chr10:31900804-31901404(+)
chr10:31901223-31901823(+)
chr10:31901630-31902230(+)
chr10:31902388-31902988(+)
chr10:31902830-31903430(+)
chr10:31903300-31903900(+)
chr10:31903716-31904316(+)
chr10:31904420-31905020(+)
chr10:31905912-31906512(+)
chr10:31906862-31907462(+)
chr10:31907503-31908103(+)
chr10:31908050-31908650(+)
chr10:31908462-31909062(+)
chr10:31909036-31909636(+)
chr10:31909450-31910050(+)
chr10:31909900-31910500(+)
chr10:31910370-31910970(+)
chr10:31910865-31911465(+)
chr10:31911289-31911889(+)
chr10:31911815-31912415(+)
chr10:31912280-31912880(+)
chr10:31912747-31913347(+)
chr10:31913570-31914170(+)
chr10:31914232-31914832(+)
chr10:31914650-31915250(+)
chr10:31915290-31915890(+)
chr10:31916098-31916698(+)
chr10:31916850-31917450(+)
chr10:31917609-31918209(+)
chr10:31918750-31919350(+)
chr10:31919909-31920509(+)
chr10:31920493-31921093(+)
chr10:31921190-31921790(+)
chr10:31921730-31922330(+)
chr10:31922211-31922811(+)
chr10:31923756-31924356(+)
chr10:31924295-31924895(+)
chr10:31924730-31925330(+)
chr10:31931062-31931662(+)
chr10:31932070-31932670(+)
chr10:31933160-31933760(+)
chr10:31933951-31934551(+)
chr10:31934610-31935210(+)
chr10:31935320-31935920(+)
chr10:31936645-31937245(+)
chr10:31937116-31937716(+)
chr10:31937801-31938401(+)
chr10:31938741-31939341(+)
chr10:31939787-31940387(+)
chr10:31940850-31941450(+)
chr10:31943450-31944050(+)
chr10:31944550-31945150(+)
chr10:31945310-31945910(+)
chr10:31945833-31946433(+)
chr10:31946319-31946919(+)
chr10:31947058-31947658(+)
chr10:31948449-31949049(+)
chr10:31949178-31949778(+)
chr10:31949890-31950490(+)
chr10:31950470-31951070(+)
chr10:31951203-31951803(+)
chr10:31951910-31952510(+)
chr10:31952385-31952985(+)
chr10:31952853-31953453(+)
chr10:31953661-31954261(+)
chr10:31954736-31955336(+)
chr10:31957630-31958230(+)
chr10:31958161-31958761(+)
chr10:31962750-31963350(+)
chr10:31963296-31963896(+)
chr10:31965050-31965650(+)
chr10:31965580-31966180(+)
chr10:31966257-31966857(+)
chr10:31966836-31967436(+)
chr10:31967518-31968118(+)
chr10:31968116-31968716(+)
chr10:31968747-31969347(+)
chr10:31969210-31969810(+)
chr10:31970070-31970670(+)
chr10:31971130-31971730(+)
chr10:31971530-31972130(+)
chr10:31972484-31973084(+)
chr10:31973230-31973830(+)
chr10:31974070-31974670(+)
chr10:31974610-31975210(+)
chr10:31975206-31975806(+)
chr10:31975676-31976276(+)
chr10:31976100-31976700(+)
chr10:31976531-31977131(+)
chr10:31977991-31978591(+)
chr10:31978630-31979230(+)
chr10:31979301-31979901(+)
chr10:31980384-31980984(+)
chr10:31981180-31981780(+)
chr10:31982275-31982875(+)
chr10:31983025-31983625(+)
chr10:31983702-31984302(+)
chr10:31984285-31984885(+)
chr10:31984710-31985310(+)
chr10:31985267-31985867(+)
chr10:31986053-31986653(+)
chr10:31986608-31987208(+)
chr10:31987054-31987654(+)
chr10:31987992-31988592(+)
chr10:31988607-31989207(+)
chr10:31989012-31989612(+)
chr10:31989718-31990318(+)
chr10:31990157-31990757(+)
chr10:31990606-31991206(+)
chr10:31991270-31991870(+)
chr10:31991770-31992370(+)
chr10:31992283-31992883(+)
chr10:31992959-31993559(+)
chr10:31993932-31994532(+)
chr10:31994559-31995159(+)
chr10:31995354-31995954(+)
chr10:31995846-31996446(+)
chr10:31996431-31997031(+)
chr10:31996872-31997472(+)
chr10:31997323-31997923(+)
chr10:31997790-31998390(+)
chr10:31998262-31998862(+)
chr10:31998700-31999300(+)
chr10:31999330-31999930(+)
chr10:32000780-32001380(+)
chr10:32001820-32002420(+)
chr10:32005910-32006510(+)
chr10:32006690-32007290(+)
chr10:32007630-32008230(+)
chr10:32008175-32008775(+)
chr10:32008960-32009560(+)
chr10:32009890-32010490(+)
chr10:32010700-32011300(+)
chr10:32011350-32011950(+)
chr10:32011959-32012559(+)
chr10:32012690-32013290(+)
chr10:32013122-32013722(+)
chr10:32014221-32014821(+)
chr10:32014930-32015530(+)
chr10:32015630-32016230(+)
chr10:32016420-32017020(+)
chr10:32017020-32017620(+)
chr10:32017627-32018227(+)
chr10:32018055-32018655(+)
chr10:32018850-32019450(+)
chr10:32019656-32020256(+)
chr10:32020190-32020790(+)
chr10:32020690-32021290(+)
chr10:32021270-32021870(+)
chr10:32021850-32022450(+)
chr10:32022744-32023344(+)
chr10:32023600-32024200(+)
chr10:32024350-32024950(+)
chr10:32024845-32025445(+)
chr10:32025410-32026010(+)
chr10:32025995-32026595(+)
chr10:32027235-32027835(+)
chr10:32028092-32028692(+)
chr10:32028562-32029162(+)
chr10:32029371-32029971(+)
chr10:32030260-32030860(+)
chr10:32030780-32031380(+)
chr10:32031442-32032042(+)
chr10:32033540-32034140(+)
chr10:32034492-32035092(+)
chr10:32035650-32036250(+)
chr10:32036442-32037042(+)
chr10:32037630-32038230(+)
chr10:32038164-32038764(+)
chr10:32038983-32039583(+)
chr10:32040050-32040650(+)
chr10:32041013-32041613(+)
chr10:32042114-32042714(+)
chr10:32042934-32043534(+)
chr10:32043790-32044390(+)
chr10:32044847-32045447(+)
chr10:32045568-32046168(+)
chr10:32046241-32046841(+)
chr10:32046687-32047287(+)
chr10:32047359-32047959(+)
chr10:32047904-32048504(+)
chr10:32048452-32049052(+)
chr10:32048923-32049523(+)
chr10:32049504-32050104(+)
chr10:32050036-32050636(+)
chr10:32051155-32051755(+)
chr10:32051963-32052563(+)
chr10:32052590-32053190(+)
chr10:32053190-32053790(+)
chr10:32053630-32054230(+)
chr10:32054354-32054954(+)
chr10:32054890-32055490(+)
chr10:32056140-32056740(+)
chr10:32056850-32057450(+)
chr10:32057307-32057907(+)
chr10:32057788-32058388(+)
chr10:32058400-32059000(+)
chr10:32059117-32059717(+)
chr10:32060053-32060653(+)
chr10:32060660-32061260(+)
chr10:32061585-32062185(+)
chr10:32062180-32062780(+)
chr10:32063095-32063695(+)
chr10:32063909-32064509(+)
chr10:32064853-32065453(+)
chr10:32065410-32066010(+)
chr10:32065979-32066579(+)
chr10:32066640-32067240(+)
chr10:32067449-32068049(+)
chr10:32068175-32068775(+)
chr10:32068730-32069330(+)
chr10:32069170-32069770(+)
chr10:32069615-32070215(+)
chr10:32070500-32071100(+)
chr10:32071503-32072103(+)
chr10:32071960-32072560(+)
chr10:32072790-32073390(+)
chr10:32073358-32073958(+)
chr10:32075070-32075670(+)
chr10:32078175-32078775(+)
chr10:32081630-32082230(+)
chr10:32082624-32083224(+)
chr10:32083050-32083650(+)
chr10:32083630-32084230(+)
chr10:32088197-32088797(+)
chr10:32088639-32089239(+)
chr10:32089320-32089920(+)
chr10:32092061-32092661(+)
chr10:32092637-32093237(+)
chr10:32093186-32093786(+)
chr10:32093630-32094230(+)
chr10:32094260-32094860(+)
chr10:32094750-32095350(+)
chr10:32095270-32095870(+)
chr10:32095718-32096318(+)
chr10:32096351-32096951(+)
chr10:32096867-32097467(+)
chr10:32097425-32098025(+)
chr10:32098610-32099210(+)
chr10:32099181-32099781(+)
chr10:32102590-32103190(+)
chr10:32104132-32104732(+)
chr10:32105159-32105759(+)
chr10:32105841-32106441(+)
chr10:32107055-32107655(+)
chr10:32108234-32108834(+)
chr10:32108901-32109501(+)
chr10:32109674-32110274(+)
chr10:32110550-32111150(+)
chr10:32110975-32111575(+)
chr10:32111530-32112130(+)
chr10:32112189-32112789(+)
chr10:32116792-32117392(+)
chr10:32118563-32119163(+)
chr10:32119210-32119810(+)
chr10:32119674-32120274(+)
chr10:32121099-32121699(+)
chr10:32121672-32122272(+)
chr10:32122264-32122864(+)
chr10:32125622-32126222(+)
chr10:32126151-32126751(+)
chr10:32126908-32127508(+)
chr10:32127577-32128177(+)
chr10:32131790-32132390(+)
chr10:32133234-32133834(+)
chr10:32135173-32135773(+)
chr10:32135812-32136412(+)
chr10:32136454-32137054(+)
chr10:32138666-32139266(+)
chr10:32139430-32140030(+)
chr10:32140050-32140650(+)
chr10:32141570-32142170(+)
chr10:32143709-32144309(+)
chr10:32145180-32145780(+)
chr10:32146730-32147330(+)
chr10:32147243-32147843(+)
chr10:32147790-32148390(+)
chr10:32150575-32151175(+)
chr10:32151140-32151740(+)
chr10:32151618-32152218(+)
chr10:32153641-32154241(+)
chr10:32154250-32154850(+)
chr10:32155083-32155683(+)
chr10:32156464-32157064(+)
chr10:32157370-32157970(+)
chr10:32157950-32158550(+)
chr10:32159639-32160239(+)
chr10:32160323-32160923(+)
chr10:32162587-32163187(+)
chr10:32163704-32164304(+)
chr10:32164440-32165040(+)
chr10:32165727-32166327(+)
chr10:32166271-32166871(+)
chr10:32167449-32168049(+)
chr10:32168209-32168809(+)
chr10:32168819-32169419(+)
chr10:32170309-32170909(+)
chr10:32171315-32171915(+)
chr10:32172217-32172817(+)
chr10:32172650-32173250(+)
chr10:32173294-32173894(+)
chr10:32174789-32175389(+)
chr10:32175696-32176296(+)
chr10:32176170-32176770(+)
chr10:32177045-32177645(+)
chr10:32179278-32179878(+)
chr10:32184270-32184870(+)
chr10:32185170-32185770(+)
chr10:32185760-32186360(+)
chr10:32186346-32186946(+)
chr10:32187021-32187621(+)
chr10:32189565-32190165(+)
chr10:32190457-32191057(+)
chr10:32191380-32191980(+)
chr10:32192620-32193220(+)
chr10:32193530-32194130(+)
chr10:32194395-32194995(+)
chr10:32194852-32195452(+)
chr10:32195400-32196000(+)
chr10:32197010-32197610(+)
chr10:32198540-32199140(+)
chr10:32200070-32200670(+)
chr10:32201134-32201734(+)
chr10:32201759-32202359(+)
chr10:32202249-32202849(+)
chr10:32203670-32204270(+)
chr10:32204910-32205510(+)
chr10:32207761-32208361(+)
chr10:32209404-32210004(+)
chr10:32209883-32210483(+)
chr10:32210805-32211405(+)
chr10:32212350-32212950(+)
chr10:32213010-32213610(+)
chr10:32213595-32214195(+)
chr10:32214330-32214930(+)
chr10:32214922-32215522(+)
chr10:32215926-32216526(+)
chr10:32216541-32217141(+)
chr10:32217005-32217605(+)
chr10:32217514-32218114(+)
chr10:32218253-32218853(+)
chr10:32219069-32219669(+)
chr10:32219659-32220259(+)
chr10:32221695-32222295(+)
chr10:32224105-32224705(+)
chr10:32224545-32225145(+)
chr10:32225115-32225715(+)
chr10:32225759-32226359(+)
chr10:32226230-32226830(+)
chr10:32226730-32227330(+)
chr10:32227270-32227870(+)
chr10:32228220-32228820(+)
chr10:32228698-32229298(+)
chr10:32229141-32229741(+)
chr10:32229646-32230246(+)
chr10:32230158-32230758(+)
chr10:32230590-32231190(+)
chr10:32231170-32231770(+)
chr10:32231660-32232260(+)
chr10:32232885-32233485(+)
chr10:32233442-32234042(+)
chr10:32234700-32235300(+)
chr10:32235470-32236070(+)
chr10:32236376-32236976(+)
chr10:32236962-32237562(+)
chr10:32237969-32238569(+)
chr10:32240805-32241405(+)
chr10:32242049-32242649(+)
chr10:32242715-32243315(+)
chr10:32243388-32243988(+)
chr10:32245021-32245621(+)
chr10:32247713-32248313(+)
chr10:32248343-32248943(+)
chr10:32250064-32250664(+)
chr10:32250547-32251147(+)
chr10:32251284-32251884(+)
chr10:32251741-32252341(+)
chr10:32252613-32253213(+)
chr10:32253485-32254085(+)
chr10:32256070-32256670(+)
chr10:32257430-32258030(+)
chr10:32258630-32259230(+)
chr10:32260892-32261492(+)
chr10:32261413-32262013(+)
chr10:32263256-32263856(+)
chr10:32263672-32264272(+)
chr10:32264076-32264676(+)
chr10:32265175-32265775(+)
chr10:32266194-32266794(+)
chr10:32266666-32267266(+)
chr10:32270980-32271580(+)
chr10:32273070-32273670(+)
chr10:32273670-32274270(+)
chr10:32276625-32277225(+)
chr10:32277950-32278550(+)
chr10:32278990-32279590(+)
chr10:32280190-32280790(+)
chr10:32280820-32281420(+)
chr10:32282200-32282800(+)
chr10:32282654-32283254(+)
chr10:32283662-32284262(+)
chr10:32284870-32285470(+)
chr10:32285330-32285930(+)
chr10:32286010-32286610(+)
chr10:32287360-32287960(+)
chr10:32288088-32288688(+)
chr10:32288616-32289216(+)
chr10:32289764-32290364(+)
chr10:32290299-32290899(+)
chr10:32290951-32291551(+)
chr10:32291370-32291970(+)
chr10:32292260-32292860(+)
chr10:32293039-32293639(+)
chr10:32293837-32294437(+)
chr10:32294500-32295100(+)
chr10:32295933-32296533(+)
chr10:32297023-32297623(+)
chr10:32297710-32298310(+)
chr10:32299550-32300150(+)
chr10:32300450-32301050(+)
chr10:32301950-32302550(+)
chr10:32302690-32303290(+)
chr10:32304058-32304658(+)
chr10:32305814-32306414(+)
chr10:32306480-32307080(+)
chr10:32311165-32311765(+)
chr10:32312095-32312695(+)
chr10:32314870-32315470(+)
chr10:32318738-32319338(+)
chr10:32319180-32319780(+)
chr10:32320070-32320670(+)
chr10:32320750-32321350(+)
chr10:32321976-32322576(+)
chr10:32323350-32323950(+)
chr10:32323850-32324450(+)
chr10:32325747-32326347(+)
chr10:32326930-32327530(+)
chr10:32327564-32328164(+)
chr10:32328132-32328732(+)
chr10:32328562-32329162(+)
chr10:32329121-32329721(+)
chr10:32330287-32330887(+)
chr10:32331516-32332116(+)
chr10:32332229-32332829(+)
chr10:32335010-32335610(+)
chr10:32335890-32336490(+)
chr10:32336699-32337299(+)
chr10:32337974-32338574(+)
chr10:32339033-32339633(+)
chr10:32339775-32340375(+)
chr10:32340304-32340904(+)
chr10:32340885-32341485(+)
chr10:32342973-32343573(+)
chr10:32343720-32344320(+)
chr10:32344269-32344869(+)
chr10:32344670-32345270(+)
chr10:32345101-32345701(+)
chr10:32345850-32346450(+)
chr10:32346402-32347002(+)
chr10:32347295-32347895(+)
chr10:32348270-32348870(+)
chr10:32348710-32349310(+)
chr10:32349120-32349720(+)
chr10:32350159-32350759(+)
chr10:32354686-32355286(+)
chr10:32356730-32357330(+)
chr10:32357423-32358023(+)
chr10:32359551-32360151(+)
chr10:32360442-32361042(+)
chr10:32361185-32361785(+)
chr10:32361978-32362578(+)
chr10:32362499-32363099(+)
chr10:32365170-32365770(+)
chr10:32366730-32367330(+)
chr10:32370050-32370650(+)
chr10:32371748-32372348(+)
chr10:32373278-32373878(+)
chr10:32373950-32374550(+)
chr10:32374440-32375040(+)
chr10:32375846-32376446(+)
chr10:32380023-32380623(+)
chr10:32381890-32382490(+)
chr10:32382950-32383550(+)
chr10:32384028-32384628(+)
chr10:32386060-32386660(+)
chr10:32387700-32388300(+)
chr10:32388415-32389015(+)
chr10:32389150-32389750(+)
chr10:32389885-32390485(+)
chr10:32390625-32391225(+)
chr10:32392559-32393159(+)
chr10:32393162-32393762(+)
chr10:32394043-32394643(+)
chr10:32394664-32395264(+)
chr10:32395590-32396190(+)
chr10:32398427-32399027(+)
chr10:32399599-32400199(+)
chr10:32400314-32400914(+)
chr10:32400875-32401475(+)
chr10:32401830-32402430(+)
chr10:32403340-32403940(+)
chr10:32403795-32404395(+)
chr10:32404930-32405530(+)
chr10:32405795-32406395(+)
chr10:32407460-32408060(+)
chr10:32408880-32409480(+)
chr10:32409430-32410030(+)
chr10:32409890-32410490(+)
chr10:32410512-32411112(+)
chr10:32411072-32411672(+)
chr10:32411605-32412205(+)
chr10:32412008-32412608(+)
chr10:32413901-32414501(+)
chr10:32414450-32415050(+)
chr10:32414980-32415580(+)
chr10:32415519-32416119(+)
chr10:32415930-32416530(+)
chr10:32416430-32417030(+)
chr10:32417066-32417666(+)
chr10:32417488-32418088(+)
chr10:32418434-32419034(+)
chr10:32419603-32420203(+)
chr10:32420257-32420857(+)
chr10:32420803-32421403(+)
chr10:32421269-32421869(+)
chr10:32422250-32422850(+)
chr10:32424030-32424630(+)
chr10:32424642-32425242(+)
chr10:32425190-32425790(+)
chr10:32425747-32426347(+)
chr10:32426290-32426890(+)
chr10:32427184-32427784(+)
chr10:32427744-32428344(+)
chr10:32428183-32428783(+)
chr10:32429180-32429780(+)
chr10:32429834-32430434(+)
chr10:32430295-32430895(+)
chr10:32431479-32432079(+)
chr10:32432146-32432746(+)
chr10:32433214-32433814(+)
chr10:32433891-32434491(+)
chr10:32434752-32435352(+)
chr10:32435789-32436389(+)
chr10:32436450-32437050(+)
chr10:32437130-32437730(+)
chr10:32437685-32438285(+)
chr10:32438150-32438750(+)
chr10:32439499-32440099(+)
chr10:32440244-32440844(+)
chr10:32440738-32441338(+)
chr10:32441540-32442140(+)
chr10:32442749-32443349(+)
chr10:32443956-32444556(+)
chr10:32444804-32445404(+)
chr10:32447670-32448270(+)
chr10:32448135-32448735(+)
chr10:32449275-32449875(+)
chr10:32449705-32450305(+)
chr10:32450442-32451042(+)
chr10:32451372-32451972(+)
chr10:32451995-32452595(+)
chr10:32452571-32453171(+)
chr10:32453330-32453930(+)
chr10:32453910-32454510(+)
chr10:32454665-32455265(+)
chr10:32455210-32455810(+)
chr10:32456203-32456803(+)
chr10:32457510-32458110(+)
chr10:32457990-32458590(+)
chr10:32458401-32459001(+)
chr10:32458995-32459595(+)
chr10:32459634-32460234(+)
chr10:32460041-32460641(+)
chr10:32461050-32461650(+)
chr10:32463280-32463880(+)
chr10:32464469-32465069(+)
chr10:32465445-32466045(+)
chr10:32466300-32466900(+)
chr10:32467180-32467780(+)
chr10:32467770-32468370(+)
chr10:32468604-32469204(+)
chr10:32469317-32469917(+)
chr10:32469935-32470535(+)
chr10:32470490-32471090(+)
chr10:32471150-32471750(+)
chr10:32472171-32472771(+)
chr10:32473190-32473790(+)
chr10:32473890-32474490(+)
chr10:32474550-32475150(+)
chr10:32475230-32475830(+)
chr10:32475790-32476390(+)
chr10:32476476-32477076(+)
chr10:32477800-32478400(+)
chr10:32478263-32478863(+)
chr10:32479087-32479687(+)
chr10:32479691-32480291(+)
chr10:32480830-32481430(+)
chr10:32481290-32481890(+)
chr10:32483190-32483790(+)
chr10:32484150-32484750(+)
chr10:32485673-32486273(+)
chr10:32486235-32486835(+)
chr10:32487780-32488380(+)
chr10:32488519-32489119(+)
chr10:32488928-32489528(+)
chr10:32493468-32494068(+)
chr10:32494494-32495094(+)
chr10:32494980-32495580(+)
chr10:32495655-32496255(+)
chr10:32496303-32496903(+)
chr10:32499134-32499734(+)
chr10:32499553-32500153(+)
chr10:32501350-32501950(+)
chr10:32502676-32503276(+)
chr10:32503650-32504250(+)
chr10:32504260-32504860(+)
chr10:32505988-32506588(+)
chr10:32507335-32507935(+)
chr10:32507950-32508550(+)
chr10:32508740-32509340(+)
chr10:32511102-32511702(+)
chr10:32514313-32514913(+)
chr10:32514819-32515419(+)
chr10:32515642-32516242(+)
chr10:32516450-32517050(+)
chr10:32516874-32517474(+)
chr10:32517450-32518050(+)
chr10:32518275-32518875(+)
chr10:32518873-32519473(+)
chr10:32519345-32519945(+)
chr10:32520704-32521304(+)
chr10:32521274-32521874(+)
chr10:32522365-32522965(+)
chr10:32523287-32523887(+)
chr10:32526176-32526776(+)
chr10:32526762-32527362(+)
chr10:32528595-32529195(+)
chr10:32529248-32529848(+)
chr10:32530814-32531414(+)
chr10:32531510-32532110(+)
chr10:32532152-32532752(+)
chr10:32532786-32533386(+)
chr10:32533207-32533807(+)
chr10:32533703-32534303(+)
chr10:32534190-32534790(+)
chr10:32534590-32535190(+)
chr10:32535230-32535830(+)
chr10:32535690-32536290(+)
chr10:32536420-32537020(+)
chr10:32537730-32538330(+)
chr10:32538535-32539135(+)
chr10:32539219-32539819(+)
chr10:32539889-32540489(+)
chr10:32540370-32540970(+)
chr10:32541583-32542183(+)
chr10:32542074-32542674(+)
chr10:32542660-32543260(+)
chr10:32544480-32545080(+)
chr10:32544930-32545530(+)
chr10:32545479-32546079(+)
chr10:32546540-32547140(+)
chr10:32546990-32547590(+)
chr10:32548270-32548870(+)
chr10:32548850-32549450(+)
chr10:32549388-32549988(+)
chr10:32550171-32550771(+)
chr10:32551185-32551785(+)
chr10:32551690-32552290(+)
chr10:32552169-32552769(+)
chr10:32552982-32553582(+)
chr10:32553814-32554414(+)
chr10:32554660-32555260(+)
chr10:32555380-32555980(+)
chr10:32555786-32556386(+)
chr10:32556475-32557075(+)
chr10:32556910-32557510(+)
chr10:32557630-32558230(+)
chr10:32558466-32559066(+)
chr10:32559230-32559830(+)
chr10:32560426-32561026(+)
chr10:32560930-32561530(+)
chr10:32562101-32562701(+)
chr10:32562930-32563530(+)
chr10:32563595-32564195(+)
chr10:32565950-32566550(+)
chr10:32567580-32568180(+)
chr10:32568504-32569104(+)
chr10:32570060-32570660(+)
chr10:32570660-32571260(+)
chr10:32571910-32572510(+)
chr10:32573625-32574225(+)
chr10:32575310-32575910(+)
chr10:32575974-32576574(+)
chr10:32579510-32580110(+)
chr10:32581750-32582350(+)
chr10:32582365-32582965(+)
chr10:32583275-32583875(+)
chr10:32583860-32584460(+)
chr10:32584952-32585552(+)
chr10:32586230-32586830(+)
chr10:32586886-32587486(+)
chr10:32587364-32587964(+)
chr10:32588330-32588930(+)
chr10:32590290-32590890(+)
chr10:32592232-32592832(+)
chr10:32594520-32595120(+)
chr10:32595089-32595689(+)
chr10:32596450-32597050(+)
chr10:32597039-32597639(+)
chr10:32598670-32599270(+)
chr10:32600210-32600810(+)
chr10:32600784-32601384(+)
chr10:32602068-32602668(+)
chr10:32602990-32603590(+)
chr10:32603437-32604037(+)
chr10:32604321-32604921(+)
chr10:32604825-32605425(+)
chr10:32605655-32606255(+)
chr10:32606210-32606810(+)
chr10:32606624-32607224(+)
chr10:32607335-32607935(+)
chr10:32608090-32608690(+)
chr10:32608743-32609343(+)
chr10:32609746-32610346(+)
chr10:32610383-32610983(+)
chr10:32611215-32611815(+)
chr10:32611890-32612490(+)
chr10:32613560-32614160(+)
chr10:32614086-32614686(+)
chr10:32614942-32615542(+)
chr10:32615469-32616069(+)
chr10:32616080-32616680(+)
chr10:32616620-32617220(+)
chr10:32617232-32617832(+)
chr10:32617926-32618526(+)
chr10:32618516-32619116(+)
chr10:32619056-32619656(+)
chr10:32620438-32621038(+)
chr10:32621121-32621721(+)
chr10:32621523-32622123(+)
chr10:32622381-32622981(+)
chr10:32623340-32623940(+)
chr10:32623887-32624487(+)
chr10:32626151-32626751(+)
chr10:32627107-32627707(+)
chr10:32630427-32631027(+)
chr10:32630860-32631460(+)
chr10:32631355-32631955(+)
chr10:32631826-32632426(+)
chr10:32632398-32632998(+)
chr10:32633240-32633840(+)
chr10:32633771-32634371(+)
chr10:32634283-32634883(+)
chr10:32634993-32635593(+)
chr10:32635637-32636237(+)
chr10:32636206-32636806(+)
chr10:32636663-32637263(+)
chr10:32637175-32637775(+)
chr10:32637834-32638434(+)
chr10:32638380-32638980(+)
chr10:32639048-32639648(+)
chr10:32639707-32640307(+)
chr10:32641405-32642005(+)
chr10:32642643-32643243(+)
chr10:32643730-32644330(+)
chr10:32644340-32644940(+)
chr10:32645144-32645744(+)
chr10:32645829-32646429(+)
chr10:32646278-32646878(+)
chr10:32647020-32647620(+)
chr10:32649022-32649622(+)
chr10:32649690-32650290(+)
chr10:32650503-32651103(+)
chr10:32650972-32651572(+)
chr10:32651379-32651979(+)
chr10:32654241-32654841(+)
chr10:32654905-32655505(+)
chr10:32655413-32656013(+)
chr10:32656627-32657227(+)
chr10:32657550-32658150(+)
chr10:32659130-32659730(+)
chr10:32659919-32660519(+)
chr10:32660524-32661124(+)
chr10:32661118-32661718(+)
chr10:32662040-32662640(+)
chr10:32663295-32663895(+)
chr10:32663757-32664357(+)
chr10:32664321-32664921(+)
chr10:32664932-32665532(+)
chr10:32665597-32666197(+)
chr10:32666410-32667010(+)
chr10:32667433-32668033(+)
chr10:32668157-32668757(+)
chr10:32668834-32669434(+)
chr10:32669533-32670133(+)
chr10:32670053-32670653(+)
chr10:32670726-32671326(+)
chr10:32672255-32672855(+)
chr10:32672992-32673592(+)
chr10:32673650-32674250(+)
chr10:32675598-32676198(+)
chr10:32677111-32677711(+)
chr10:32678997-32679597(+)
chr10:32681410-32682010(+)
chr10:32682746-32683346(+)
chr10:32687623-32688223(+)
chr10:32689350-32689950(+)
chr10:32691329-32691929(+)
chr10:32691870-32692470(+)
chr10:32692887-32693487(+)
chr10:32697090-32697690(+)
chr10:32697577-32698177(+)
chr10:32698030-32698630(+)
chr10:32698606-32699206(+)
chr10:32699158-32699758(+)
chr10:32699922-32700522(+)
chr10:32700638-32701238(+)
chr10:32701224-32701824(+)
chr10:32702345-32702945(+)
chr10:32703250-32703850(+)
chr10:32703719-32704319(+)
chr10:32704259-32704859(+)
chr10:32706030-32706630(+)
chr10:32706727-32707327(+)
chr10:32707409-32708009(+)
chr10:32708428-32709028(+)
chr10:32715050-32715650(+)
chr10:32718077-32718677(+)
chr10:32719975-32720575(+)
chr10:32720930-32721530(+)
chr10:32722417-32723017(+)
chr10:32723990-32724590(+)
chr10:32724562-32725162(+)
chr10:32724991-32725591(+)
chr10:32726147-32726747(+)
chr10:32726920-32727520(+)
chr10:32728520-32729120(+)
chr10:32730230-32730830(+)
chr10:32730910-32731510(+)
chr10:32732813-32733413(+)
chr10:32733245-32733845(+)
chr10:32733932-32734532(+)
chr10:32734374-32734974(+)
chr10:32734788-32735388(+)
chr10:32735634-32736234(+)
chr10:32736662-32737262(+)
chr10:32737070-32737670(+)
chr10:32738440-32739040(+)
chr10:32739057-32739657(+)
chr10:32740138-32740738(+)
chr10:32741102-32741702(+)
chr10:32742463-32743063(+)
chr10:32742941-32743541(+)
chr10:32744370-32744970(+)
chr10:32748115-32748715(+)
chr10:32749430-32750030(+)
chr10:32753964-32754564(+)
chr10:32757564-32758164(+)
chr10:32758140-32758740(+)
chr10:32758830-32759430(+)
chr10:32759590-32760190(+)
chr10:32760010-32760610(+)
chr10:32761840-32762440(+)
chr10:32764700-32765300(+)
chr10:32765352-32765952(+)
chr10:32766290-32766890(+)
chr10:32768850-32769450(+)
chr10:32769550-32770150(+)
chr10:32770440-32771040(+)
chr10:32773350-32773950(+)
chr10:32776777-32777377(+)
chr10:32778068-32778668(+)
chr10:32778752-32779352(+)
chr10:32780010-32780610(+)
chr10:32781040-32781640(+)
chr10:32782250-32782850(+)
chr10:32786170-32786770(+)
chr10:32787190-32787790(+)
chr10:32789121-32789721(+)
chr10:32790150-32790750(+)
chr10:32790640-32791240(+)
chr10:32791065-32791665(+)
chr10:32792425-32793025(+)
chr10:32793130-32793730(+)
chr10:32795310-32795910(+)
chr10:32796390-32796990(+)
chr10:32798350-32798950(+)
chr10:32798976-32799576(+)
chr10:32800413-32801013(+)
chr10:32800930-32801530(+)
chr10:32802150-32802750(+)
chr10:32802884-32803484(+)
chr10:32805427-32806027(+)
chr10:32805837-32806437(+)
chr10:32806801-32807401(+)
chr10:32808076-32808676(+)
chr10:32808800-32809400(+)
chr10:32809650-32810250(+)
chr10:32811755-32812355(+)
chr10:32812940-32813540(+)
chr10:32813690-32814290(+)
chr10:32814543-32815143(+)
chr10:32815109-32815709(+)
chr10:32815735-32816335(+)
chr10:32816650-32817250(+)
chr10:32818010-32818610(+)
chr10:32818595-32819195(+)
chr10:32819075-32819675(+)
chr10:32819985-32820585(+)
chr10:32821271-32821871(+)
chr10:32821705-32822305(+)
chr10:32822140-32822740(+)
chr10:32822820-32823420(+)
chr10:32823330-32823930(+)
chr10:32823810-32824410(+)
chr10:32824970-32825570(+)
chr10:32825610-32826210(+)
chr10:32826835-32827435(+)
chr10:32827534-32828134(+)
chr10:32829455-32830055(+)
chr10:32830045-32830645(+)
chr10:32830510-32831110(+)
chr10:32830963-32831563(+)
chr10:32832080-32832680(+)
chr10:32833150-32833750(+)
chr10:32833765-32834365(+)
chr10:32834560-32835160(+)
chr10:32835535-32836135(+)
chr10:32836050-32836650(+)
chr10:32837016-32837616(+)
chr10:32840630-32841230(+)
chr10:32841330-32841930(+)
chr10:32842634-32843234(+)
chr10:32843112-32843712(+)
chr10:32843590-32844190(+)
chr10:32844455-32845055(+)
chr10:32845571-32846171(+)
chr10:32847485-32848085(+)
chr10:32849930-32850530(+)
chr10:32854215-32854815(+)
chr10:32858721-32859321(+)
chr10:32863520-32864120(+)
chr10:32864588-32865188(+)
chr10:32865275-32865875(+)
chr10:32866261-32866861(+)
chr10:32867282-32867882(+)
chr10:32868623-32869223(+)
chr10:32870113-32870713(+)
chr10:32871090-32871690(+)
chr10:32871771-32872371(+)
chr10:32875973-32876573(+)
chr10:32878610-32879210(+)
chr10:32880401-32881001(+)
chr10:32886674-32887274(+)
chr10:32889736-32890336(+)
chr10:32890490-32891090(+)
chr10:32890960-32891560(+)
chr10:32892730-32893330(+)
chr10:32894040-32894640(+)
chr10:32894656-32895256(+)
chr10:32895090-32895690(+)
chr10:32895610-32896210(+)
chr10:32896240-32896840(+)
chr10:32897490-32898090(+)
chr10:32898290-32898890(+)
chr10:32899150-32899750(+)
chr10:32901265-32901865(+)
chr10:32903650-32904250(+)
chr10:32904050-32904650(+)
chr10:32906430-32907030(+)
chr10:32907323-32907923(+)
chr10:32908356-32908956(+)
chr10:32909350-32909950(+)
chr10:32910202-32910802(+)
chr10:32910810-32911410(+)
chr10:32911313-32911913(+)
chr10:32912370-32912970(+)
chr10:32913095-32913695(+)
chr10:32918090-32918690(+)
chr10:32918700-32919300(+)
chr10:32919611-32920211(+)
chr10:32921390-32921990(+)
chr10:32923584-32924184(+)
chr10:32924960-32925560(+)
chr10:32927770-32928370(+)
chr10:32929790-32930390(+)
chr10:32931470-32932070(+)
chr10:32933299-32933899(+)
chr10:32934450-32935050(+)
chr10:32935356-32935956(+)
chr10:32935990-32936590(+)
chr10:32936520-32937120(+)
chr10:32938130-32938730(+)
chr10:32939069-32939669(+)
chr10:32939848-32940448(+)
chr10:32940309-32940909(+)
chr10:32941850-32942450(+)
chr10:32943708-32944308(+)
chr10:32944919-32945519(+)
chr10:32946270-32946870(+)
chr10:32946960-32947560(+)
chr10:32948630-32949230(+)
chr10:32950557-32951157(+)
chr10:32951350-32951950(+)
chr10:32951942-32952542(+)
chr10:32955080-32955680(+)
chr10:32959706-32960306(+)
chr10:32961150-32961750(+)
chr10:32966182-32966782(+)
chr10:32967050-32967650(+)
chr10:32969889-32970489(+)
chr10:32970930-32971530(+)
chr10:32972653-32973253(+)
chr10:32973191-32973791(+)
chr10:32975059-32975659(+)
chr10:32975512-32976112(+)
chr10:32975943-32976543(+)
chr10:32976407-32977007(+)
chr10:32976950-32977550(+)
chr10:32978230-32978830(+)
chr10:32978880-32979480(+)
chr10:32980560-32981160(+)
chr10:32980992-32981592(+)
chr10:32981536-32982136(+)
chr10:32982466-32983066(+)
chr10:32983490-32984090(+)
chr10:32984040-32984640(+)
chr10:32984490-32985090(+)
chr10:32985310-32985910(+)
chr10:32986127-32986727(+)
chr10:32987610-32988210(+)
chr10:32993268-32993868(+)
chr10:32998780-32999380(+)
chr10:32999344-32999944(+)
chr10:33000830-33001430(+)
chr10:33002405-33003005(+)
chr10:33002830-33003430(+)
chr10:33003360-33003960(+)
chr10:33006880-33007480(+)
chr10:33009887-33010487(+)
chr10:33011090-33011690(+)
chr10:33011870-33012470(+)
chr10:33012526-33013126(+)
chr10:33013570-33014170(+)
chr10:33014320-33014920(+)
chr10:33015370-33015970(+)
chr10:33016102-33016702(+)
chr10:33016790-33017390(+)
chr10:33019890-33020490(+)
chr10:33020395-33020995(+)
chr10:33021030-33021630(+)
chr10:33021890-33022490(+)
chr10:33024490-33025090(+)
chr10:33028595-33029195(+)
chr10:33029050-33029650(+)
chr10:33031170-33031770(+)
chr10:33031690-33032290(+)
chr10:33033238-33033838(+)
chr10:33034070-33034670(+)
chr10:33034770-33035370(+)
chr10:33035174-33035774(+)
chr10:33035628-33036228(+)
chr10:33036287-33036887(+)
chr10:33036800-33037400(+)
chr10:33037694-33038294(+)
chr10:33039730-33040330(+)
chr10:33040419-33041019(+)
chr10:33043734-33044334(+)
chr10:33049610-33050210(+)
chr10:33050040-33050640(+)
chr10:33050749-33051349(+)
chr10:33052330-33052930(+)
chr10:33053290-33053890(+)
chr10:33054950-33055550(+)
chr10:33055780-33056380(+)
chr10:33056630-33057230(+)
chr10:33060072-33060672(+)
chr10:33060543-33061143(+)
chr10:33061100-33061700(+)
chr10:33062730-33063330(+)
chr10:33065570-33066170(+)
chr10:33066310-33066910(+)
chr10:33068710-33069310(+)
chr10:33070930-33071530(+)
chr10:33072610-33073210(+)
chr10:33073420-33074020(+)
chr10:33075320-33075920(+)
chr10:33076803-33077403(+)
chr10:33077293-33077893(+)
chr10:33078914-33079514(+)
chr10:33079339-33079939(+)
chr10:33081910-33082510(+)
chr10:33082996-33083596(+)
chr10:33083664-33084264(+)
chr10:33084437-33085037(+)
chr10:33086208-33086808(+)
chr10:33086699-33087299(+)
chr10:33087833-33088433(+)
chr10:33088900-33089500(+)
chr10:33090530-33091130(+)
chr10:33091950-33092550(+)
chr10:33093183-33093783(+)
chr10:33094240-33094840(+)
chr10:33095600-33096200(+)
chr10:33096342-33096942(+)
chr10:33097230-33097830(+)
chr10:33100310-33100910(+)
chr10:33102910-33103510(+)
chr10:33104470-33105070(+)
chr10:33111230-33111830(+)
chr10:33111690-33112290(+)
chr10:33114648-33115248(+)
chr10:33115348-33115948(+)
chr10:33116260-33116860(+)
chr10:33117760-33118360(+)
chr10:33119930-33120530(+)
chr10:33120440-33121040(+)
chr10:33126900-33127500(+)
chr10:33127370-33127970(+)
chr10:33128010-33128610(+)
chr10:33129770-33130370(+)
chr10:33131630-33132230(+)
chr10:33132470-33133070(+)
chr10:33135260-33135860(+)
chr10:33135841-33136441(+)
chr10:33137510-33138110(+)
chr10:33137970-33138570(+)
chr10:33138823-33139423(+)
chr10:33139392-33139992(+)
chr10:33140036-33140636(+)
chr10:33140738-33141338(+)
chr10:33141343-33141943(+)
chr10:33141910-33142510(+)
chr10:33143272-33143872(+)
chr10:33144240-33144840(+)
chr10:33145434-33146034(+)
chr10:33146902-33147502(+)
chr10:33148950-33149550(+)
chr10:33151847-33152447(+)
chr10:33152820-33153420(+)
chr10:33154003-33154603(+)
chr10:33156936-33157536(+)
chr10:33160670-33161270(+)
chr10:33165089-33165689(+)
chr10:33165550-33166150(+)
chr10:33166000-33166600(+)
chr10:33166669-33167269(+)
chr10:33167417-33168017(+)
chr10:33168043-33168643(+)
chr10:33170350-33170950(+)
chr10:33170903-33171503(+)
chr10:33174695-33175295(+)
chr10:33175430-33176030(+)
chr10:33176319-33176919(+)
chr10:33177106-33177706(+)
chr10:33178722-33179322(+)
chr10:33179130-33179730(+)
chr10:33179705-33180305(+)
chr10:33180176-33180776(+)
chr10:33180816-33181416(+)
chr10:33181371-33181971(+)
chr10:33181866-33182466(+)
chr10:33182340-33182940(+)
chr10:33183735-33184335(+)
chr10:33184389-33184989(+)
chr10:33185460-33186060(+)
chr10:33185870-33186470(+)
chr10:33186990-33187590(+)
chr10:33188870-33189470(+)
chr10:33190626-33191226(+)
chr10:33191660-33192260(+)
chr10:33192306-33192906(+)
chr10:33193016-33193616(+)
chr10:33194268-33194868(+)
chr10:33195343-33195943(+)
chr10:33196420-33197020(+)
chr10:33197866-33198466(+)
chr10:33198276-33198876(+)
chr10:33198716-33199316(+)
chr10:33199530-33200130(+)
chr10:33200053-33200653(+)
chr10:33200658-33201258(+)
chr10:33201270-33201870(+)
chr10:33201890-33202490(+)
chr10:33203250-33203850(+)
chr10:33204780-33205380(+)
chr10:33208488-33209088(+)
chr10:33208930-33209530(+)
chr10:33209490-33210090(+)
chr10:33210145-33210745(+)
chr10:33211010-33211610(+)
chr10:33212207-33212807(+)
chr10:33212685-33213285(+)
chr10:33213300-33213900(+)
chr10:33213910-33214510(+)
chr10:33214804-33215404(+)
chr10:33215490-33216090(+)
chr10:33216130-33216730(+)
chr10:33216629-33217229(+)
chr10:33217243-33217843(+)
chr10:33217827-33218427(+)
chr10:33218459-33219059(+)
chr10:33218870-33219470(+)
chr10:33220267-33220867(+)
chr10:33221103-33221703(+)
chr10:33221760-33222360(+)
chr10:33222570-33223170(+)
chr10:33223110-33223710(+)
chr10:33223890-33224490(+)
chr10:33224430-33225030(+)
chr10:33224950-33225550(+)
chr10:33225508-33226108(+)
chr10:33225985-33226585(+)
chr10:33226786-33227386(+)
chr10:33227302-33227902(+)
chr10:33228069-33228669(+)
chr10:33228562-33229162(+)
chr10:33229153-33229753(+)
chr10:33229639-33230239(+)
chr10:33230204-33230804(+)
chr10:33230790-33231390(+)
chr10:33231378-33231978(+)
chr10:33232226-33232826(+)
chr10:33232987-33233587(+)
chr10:33235107-33235707(+)
chr10:33235895-33236495(+)
chr10:33236610-33237210(+)
chr10:33237289-33237889(+)
chr10:33238147-33238747(+)
chr10:33239093-33239693(+)
chr10:33239532-33240132(+)
chr10:33240039-33240639(+)
chr10:33240924-33241524(+)
chr10:33241616-33242216(+)
chr10:33242208-33242808(+)
chr10:33242813-33243413(+)
chr10:33243500-33244100(+)
chr10:33244131-33244731(+)
chr10:33244795-33245395(+)
chr10:33245358-33245958(+)
chr10:33246345-33246945(+)
chr10:33247008-33247608(+)
chr10:33247461-33248061(+)
chr10:33247933-33248533(+)
chr10:33248338-33248938(+)
chr10:33248807-33249407(+)
chr10:33249655-33250255(+)
chr10:33250751-33251351(+)
chr10:33251368-33251968(+)
chr10:33251943-33252543(+)
chr10:33253114-33253714(+)
chr10:33258730-33259330(+)
chr10:33259188-33259788(+)
chr10:33259810-33260410(+)
chr10:33260454-33261054(+)
chr10:33260857-33261457(+)
chr10:33261313-33261913(+)
chr10:33261763-33262363(+)
chr10:33263070-33263670(+)
chr10:33265171-33265771(+)
chr10:33266596-33267196(+)
chr10:33267778-33268378(+)
chr10:33268619-33269219(+)
chr10:33269326-33269926(+)
chr10:33269871-33270471(+)
chr10:33270604-33271204(+)
chr10:33271136-33271736(+)
chr10:33271703-33272303(+)
chr10:33272138-33272738(+)
chr10:33273030-33273630(+)
chr10:33274058-33274658(+)
chr10:33274662-33275262(+)
chr10:33277505-33278105(+)
chr10:33278090-33278690(+)
chr10:33279656-33280256(+)
chr10:33281110-33281710(+)
chr10:33281600-33282200(+)
chr10:33282910-33283510(+)
chr10:33284010-33284610(+)
chr10:33284531-33285131(+)
chr10:33284977-33285577(+)
chr10:33287018-33287618(+)
chr10:33287735-33288335(+)
chr10:33288895-33289495(+)
chr10:33290225-33290825(+)
chr10:33290948-33291548(+)
chr10:33292115-33292715(+)
chr10:33293084-33293684(+)
chr10:33294285-33294885(+)
chr10:33294788-33295388(+)
chr10:33295216-33295816(+)
chr10:33296515-33297115(+)
chr10:33297011-33297611(+)
chr10:33297536-33298136(+)
chr10:33298375-33298975(+)
chr10:33299162-33299762(+)
chr10:33299970-33300570(+)
chr10:33301109-33301709(+)
chr10:33303930-33304530(+)
chr10:33304559-33305159(+)
chr10:33307163-33307763(+)
chr10:33308390-33308990(+)
chr10:33310952-33311552(+)
chr10:33311530-33312130(+)
chr10:33312290-33312890(+)
chr10:33313635-33314235(+)
chr10:33315201-33315801(+)
chr10:33315939-33316539(+)
chr10:33317372-33317972(+)
chr10:33318250-33318850(+)
chr10:33318881-33319481(+)
chr10:33319980-33320580(+)
chr10:33320800-33321400(+)
chr10:33321473-33322073(+)
chr10:33322014-33322614(+)
chr10:33323260-33323860(+)
chr10:33324011-33324611(+)
chr10:33325190-33325790(+)
chr10:33325765-33326365(+)
chr10:33326428-33327028(+)
chr10:33327439-33328039(+)
chr10:33327985-33328585(+)
chr10:33328740-33329340(+)
chr10:33329277-33329877(+)
chr10:33329870-33330470(+)
chr10:33330294-33330894(+)
chr10:33330742-33331342(+)
chr10:33331357-33331957(+)
chr10:33331790-33332390(+)
chr10:33333150-33333750(+)
chr10:33334222-33334822(+)
chr10:33335630-33336230(+)
chr10:33336067-33336667(+)
chr10:33336488-33337088(+)
chr10:33339070-33339670(+)
chr10:33340805-33341405(+)
chr10:33341290-33341890(+)
chr10:33341801-33342401(+)
chr10:33342247-33342847(+)
chr10:33342691-33343291(+)
chr10:33344424-33345024(+)
chr10:33345821-33346421(+)
chr10:33346442-33347042(+)
chr10:33346910-33347510(+)
chr10:33347615-33348215(+)
chr10:33350610-33351210(+)
chr10:33352758-33353358(+)
chr10:33353725-33354325(+)
chr10:33355691-33356291(+)
chr10:33356312-33356912(+)
chr10:33356722-33357322(+)
chr10:33357310-33357910(+)
chr10:33358330-33358930(+)
chr10:33358810-33359410(+)
chr10:33360627-33361227(+)
chr10:33361040-33361640(+)
chr10:33362746-33363346(+)
chr10:33363270-33363870(+)
chr10:33363965-33364565(+)
chr10:33364690-33365290(+)
chr10:33365430-33366030(+)
chr10:33366310-33366910(+)
chr10:33366776-33367376(+)
chr10:33367270-33367870(+)
chr10:33368320-33368920(+)
chr10:33368730-33369330(+)
chr10:33369245-33369845(+)
chr10:33370180-33370780(+)
chr10:33370896-33371496(+)
chr10:33371314-33371914(+)
chr10:33372166-33372766(+)
chr10:33372640-33373240(+)
chr10:33373273-33373873(+)
chr10:33374114-33374714(+)
chr10:33374949-33375549(+)
chr10:33376001-33376601(+)
chr10:33376681-33377281(+)
chr10:33377781-33378381(+)
chr10:33378430-33379030(+)
chr10:33378850-33379450(+)
chr10:33379570-33380170(+)
chr10:33380024-33380624(+)
chr10:33380550-33381150(+)
chr10:33381378-33381978(+)
chr10:33383013-33383613(+)
chr10:33383470-33384070(+)
chr10:33384771-33385371(+)
chr10:33385240-33385840(+)
chr10:33385700-33386300(+)
chr10:33387771-33388371(+)
chr10:33388179-33388779(+)
chr10:33388608-33389208(+)
chr10:33389828-33390428(+)
chr10:33390281-33390881(+)
chr10:33390965-33391565(+)
chr10:33392404-33393004(+)
chr10:33392880-33393480(+)
chr10:33395579-33396179(+)
chr10:33396182-33396782(+)
chr10:33396775-33397375(+)
chr10:33398244-33398844(+)
chr10:33398645-33399245(+)
chr10:33399130-33399730(+)
chr10:33399719-33400319(+)
chr10:33400356-33400956(+)
chr10:33401192-33401792(+)
chr10:33401875-33402475(+)
chr10:33402306-33402906(+)
chr10:33402981-33403581(+)
chr10:33403439-33404039(+)
chr10:33404596-33405196(+)
chr10:33405048-33405648(+)
chr10:33405512-33406112(+)
chr10:33406041-33406641(+)
chr10:33406604-33407204(+)
chr10:33407060-33407660(+)
chr10:33408095-33408695(+)
chr10:33408991-33409591(+)
chr10:33410821-33411421(+)
chr10:33411225-33411825(+)
chr10:33411710-33412310(+)
chr10:33412483-33413083(+)
chr10:33412950-33413550(+)
chr10:33413780-33414380(+)
chr10:33414364-33414964(+)
chr10:33414973-33415573(+)
chr10:33416621-33417221(+)
chr10:33417407-33418007(+)
chr10:33418214-33418814(+)
chr10:33418845-33419445(+)
chr10:33419420-33420020(+)
chr10:33420632-33421232(+)
chr10:33421416-33422016(+)
chr10:33422346-33422946(+)
chr10:33422872-33423472(+)
chr10:33423294-33423894(+)
chr10:33424070-33424670(+)
chr10:33424697-33425297(+)
chr10:33425108-33425708(+)
chr10:33425650-33426250(+)
chr10:33426369-33426969(+)
chr10:33426906-33427506(+)
chr10:33427350-33427950(+)
chr10:33427891-33428491(+)
chr10:33428345-33428945(+)
chr10:33429060-33429660(+)
chr10:33429700-33430300(+)
chr10:33430143-33430743(+)
chr10:33430550-33431150(+)
chr10:33431123-33431723(+)
chr10:33431580-33432180(+)
chr10:33432104-33432704(+)
chr10:33434292-33434892(+)
chr10:33434710-33435310(+)
chr10:33435687-33436287(+)
chr10:33438957-33439557(+)
chr10:33439747-33440347(+)
chr10:33440237-33440837(+)
chr10:33440978-33441578(+)
chr10:33441583-33442183(+)
chr10:33442578-33443178(+)
chr10:33443429-33444029(+)
chr10:33444118-33444718(+)
chr10:33444702-33445302(+)
chr10:33445460-33446060(+)
chr10:33445940-33446540(+)
chr10:33448450-33449050(+)
chr10:33448951-33449551(+)
chr10:33449890-33450490(+)
chr10:33450374-33450974(+)
chr10:33451020-33451620(+)
chr10:33452250-33452850(+)
chr10:33453018-33453618(+)
chr10:33453789-33454389(+)
chr10:33454834-33455434(+)
chr10:33456715-33457315(+)
chr10:33458370-33458970(+)
chr10:33459255-33459855(+)
chr10:33460190-33460790(+)
chr10:33461666-33462266(+)
chr10:33462855-33463455(+)
chr10:33463475-33464075(+)
chr10:33464715-33465315(+)
chr10:33465497-33466097(+)
chr10:33466173-33466773(+)
chr10:33467052-33467652(+)
chr10:33467555-33468155(+)
chr10:33467962-33468562(+)
chr10:33468640-33469240(+)
chr10:33469256-33469856(+)
chr10:33469730-33470330(+)
chr10:33470280-33470880(+)
chr10:33472482-33473082(+)
chr10:33473090-33473690(+)
chr10:33475113-33475713(+)
chr10:33476312-33476912(+)
chr10:33478211-33478811(+)
chr10:33478654-33479254(+)
chr10:33479229-33479829(+)
chr10:33481174-33481774(+)
chr10:33482166-33482766(+)
chr10:33482786-33483386(+)
chr10:33483213-33483813(+)
chr10:33483688-33484288(+)
chr10:33484440-33485040(+)
chr10:33484965-33485565(+)
chr10:33485662-33486262(+)
chr10:33486083-33486683(+)
chr10:33487517-33488117(+)
chr10:33488599-33489199(+)
chr10:33490134-33490734(+)
chr10:33490758-33491358(+)
chr10:33491687-33492287(+)
chr10:33492230-33492830(+)
chr10:33492890-33493490(+)
chr10:33493660-33494260(+)
chr10:33494252-33494852(+)
chr10:33494880-33495480(+)
chr10:33495630-33496230(+)
chr10:33496138-33496738(+)
chr10:33496915-33497515(+)
chr10:33497730-33498330(+)
chr10:33498194-33498794(+)
chr10:33498616-33499216(+)
chr10:33499135-33499735(+)
chr10:33499934-33500534(+)
chr10:33500351-33500951(+)
chr10:33501167-33501767(+)
chr10:33502159-33502759(+)
chr10:33502976-33503576(+)
chr10:33503978-33504578(+)
chr10:33504457-33505057(+)
chr10:33505570-33506170(+)
chr10:33506220-33506820(+)
chr10:33506676-33507276(+)
chr10:33508662-33509262(+)
chr10:33509920-33510520(+)
chr10:33511910-33512510(+)
chr10:33512316-33512916(+)
chr10:33513309-33513909(+)
chr10:33514080-33514680(+)
chr10:33515869-33516469(+)
chr10:33516286-33516886(+)
chr10:33517266-33517866(+)
chr10:33518356-33518956(+)
chr10:33518830-33519430(+)
chr10:33519290-33519890(+)
chr10:33520260-33520860(+)
chr10:33520765-33521365(+)
chr10:33522027-33522627(+)
chr10:33522453-33523053(+)
chr10:33523647-33524247(+)
chr10:33524113-33524713(+)
chr10:33524720-33525320(+)
chr10:33525601-33526201(+)
chr10:33526735-33527335(+)
chr10:33527446-33528046(+)
chr10:33528050-33528650(+)
chr10:33528471-33529071(+)
chr10:33528982-33529582(+)
chr10:33529712-33530312(+)
chr10:33530197-33530797(+)
chr10:33531732-33532332(+)
chr10:33532403-33533003(+)
chr10:33533148-33533748(+)
chr10:33533782-33534382(+)
chr10:33536232-33536832(+)
chr10:33537453-33538053(+)
chr10:33537996-33538596(+)
chr10:33538513-33539113(+)
chr10:33539109-33539709(+)
chr10:33539550-33540150(+)
chr10:33539970-33540570(+)
chr10:33540916-33541516(+)
chr10:33541610-33542210(+)
chr10:33542196-33542796(+)
chr10:33542605-33543205(+)
chr10:33543404-33544004(+)
chr10:33544087-33544687(+)
chr10:33545252-33545852(+)
chr10:33546468-33547068(+)
chr10:33547290-33547890(+)
chr10:33547836-33548436(+)
chr10:33548433-33549033(+)
chr10:33549437-33550037(+)
chr10:33550930-33551530(+)
chr10:33551720-33552320(+)
chr10:33552280-33552880(+)
chr10:33553011-33553611(+)
chr10:33554292-33554892(+)
chr10:33554910-33555510(+)
chr10:33555807-33556407(+)
chr10:33556576-33557176(+)
chr10:33557010-33557610(+)
chr10:33559335-33559935(+)
chr10:33559893-33560493(+)
chr10:33560855-33561455(+)
chr10:33561518-33562118(+)
chr10:33562107-33562707(+)
chr10:33563039-33563639(+)
chr10:33564363-33564963(+)
chr10:33565272-33565872(+)
chr10:33565921-33566521(+)
chr10:33567061-33567661(+)
chr10:33568130-33568730(+)
chr10:33568591-33569191(+)
chr10:33569053-33569653(+)
chr10:33569570-33570170(+)
chr10:33570150-33570750(+)
chr10:33570890-33571490(+)
chr10:33571490-33572090(+)
chr10:33572729-33573329(+)
chr10:33573640-33574240(+)
chr10:33574390-33574990(+)
chr10:33575169-33575769(+)
chr10:33575947-33576547(+)
chr10:33576416-33577016(+)
chr10:33577011-33577611(+)
chr10:33577956-33578556(+)
chr10:33578451-33579051(+)
chr10:33579520-33580120(+)
chr10:33580043-33580643(+)
chr10:33580789-33581389(+)
chr10:33581190-33581790(+)
chr10:33581894-33582494(+)
chr10:33582339-33582939(+)
chr10:33582970-33583570(+)
chr10:33583897-33584497(+)
chr10:33584714-33585314(+)
chr10:33585913-33586513(+)
chr10:33586635-33587235(+)
chr10:33587306-33587906(+)
chr10:33587718-33588318(+)
chr10:33588522-33589122(+)
chr10:33589167-33589767(+)
chr10:33590046-33590646(+)
chr10:33591088-33591688(+)
chr10:33591750-33592350(+)
chr10:33592763-33593363(+)
chr10:33593370-33593970(+)
chr10:33594110-33594710(+)
chr10:33594952-33595552(+)
chr10:33595642-33596242(+)
chr10:33596630-33597230(+)
chr10:33597360-33597960(+)
chr10:33598237-33598837(+)
chr10:33599128-33599728(+)
chr10:33599806-33600406(+)
chr10:33600448-33601048(+)
chr10:33601310-33601910(+)
chr10:33601797-33602397(+)
chr10:33602330-33602930(+)
chr10:33603109-33603709(+)
chr10:33603626-33604226(+)
chr10:33604030-33604630(+)
chr10:33604739-33605339(+)
chr10:33605363-33605963(+)
chr10:33605941-33606541(+)
chr10:33606538-33607138(+)
chr10:33607061-33607661(+)
chr10:33607514-33608114(+)
chr10:33608105-33608705(+)
chr10:33608571-33609171(+)
chr10:33609248-33609848(+)
chr10:33610327-33610927(+)
chr10:33610750-33611350(+)
chr10:33612508-33613108(+)
chr10:33614718-33615318(+)
chr10:33615721-33616321(+)
chr10:33616572-33617172(+)
chr10:33617292-33617892(+)
chr10:33617946-33618546(+)
chr10:33618830-33619430(+)
chr10:33619328-33619928(+)
chr10:33619760-33620360(+)
chr10:33620183-33620783(+)
chr10:33621020-33621620(+)
chr10:33621518-33622118(+)
chr10:33622090-33622690(+)
chr10:33622561-33623161(+)
chr10:33623171-33623771(+)
chr10:33623718-33624318(+)
chr10:33624428-33625028(+)
chr10:33624963-33625563(+)
chr10:33625716-33626316(+)
chr10:33626167-33626767(+)
chr10:33626910-33627510(+)
chr10:33627750-33628350(+)
chr10:33628255-33628855(+)
chr10:33628756-33629356(+)
chr10:33629275-33629875(+)
chr10:33629771-33630371(+)
chr10:33630438-33631038(+)
chr10:33630865-33631465(+)
chr10:33631890-33632490(+)
chr10:33633346-33633946(+)
chr10:33634029-33634629(+)
chr10:33635450-33636050(+)
chr10:33636008-33636608(+)
chr10:33636520-33637120(+)
chr10:33637270-33637870(+)
chr10:33638135-33638735(+)
chr10:33638870-33639470(+)
chr10:33640987-33641587(+)
chr10:33641492-33642092(+)
chr10:33642140-33642740(+)
chr10:33642689-33643289(+)
chr10:33643488-33644088(+)
chr10:33644128-33644728(+)
chr10:33644890-33645490(+)
chr10:33648950-33649550(+)
chr10:33650750-33651350(+)
chr10:33651410-33652010(+)
chr10:33651913-33652513(+)
chr10:33652320-33652920(+)
chr10:33652746-33653346(+)
chr10:33653570-33654170(+)
chr10:33654200-33654800(+)
chr10:33654688-33655288(+)
chr10:33655884-33656484(+)
chr10:33656995-33657595(+)
chr10:33657657-33658257(+)
chr10:33658746-33659346(+)
chr10:33659317-33659917(+)
chr10:33660060-33660660(+)
chr10:33660560-33661160(+)
chr10:33662330-33662930(+)
chr10:33662890-33663490(+)
chr10:33663421-33664021(+)
chr10:33664010-33664610(+)
chr10:33664862-33665462(+)
chr10:33665326-33665926(+)
chr10:33666076-33666676(+)
chr10:33666545-33667145(+)
chr10:33667450-33668050(+)
chr10:33668241-33668841(+)
chr10:33668785-33669385(+)
chr10:33669770-33670370(+)
chr10:33670244-33670844(+)
chr10:33670771-33671371(+)
chr10:33671667-33672267(+)
chr10:33672317-33672917(+)
chr10:33673010-33673610(+)
chr10:33673687-33674287(+)
chr10:33674522-33675122(+)
chr10:33674923-33675523(+)
chr10:33675739-33676339(+)
chr10:33676657-33677257(+)
chr10:33677165-33677765(+)
chr10:33677567-33678167(+)
chr10:33678184-33678784(+)
chr10:33678885-33679485(+)
chr10:33679860-33680460(+)
chr10:33680502-33681102(+)
chr10:33680952-33681552(+)
chr10:33681552-33682152(+)
chr10:33682558-33683158(+)
chr10:33684050-33684650(+)
chr10:33686530-33687130(+)
chr10:33687627-33688227(+)
chr10:33688610-33689210(+)
chr10:33689940-33690540(+)
chr10:33690600-33691200(+)
chr10:33691235-33691835(+)
chr10:33691642-33692242(+)
chr10:33692420-33693020(+)
chr10:33693050-33693650(+)
chr10:33693630-33694230(+)
chr10:33694211-33694811(+)
chr10:33695390-33695990(+)
chr10:33695920-33696520(+)
chr10:33696600-33697200(+)
chr10:33697430-33698030(+)
chr10:33698020-33698620(+)
chr10:33698430-33699030(+)
chr10:33698998-33699598(+)
chr10:33699582-33700182(+)
chr10:33700075-33700675(+)
chr10:33701047-33701647(+)
chr10:33701507-33702107(+)
chr10:33701917-33702517(+)
chr10:33702390-33702990(+)
chr10:33703664-33704264(+)
chr10:33704960-33705560(+)
chr10:33706289-33706889(+)
chr10:33707006-33707606(+)
chr10:33708136-33708736(+)
chr10:33708830-33709430(+)
chr10:33710623-33711223(+)
chr10:33711459-33712059(+)
chr10:33711940-33712540(+)
chr10:33712515-33713115(+)
chr10:33713233-33713833(+)
chr10:33714505-33715105(+)
chr10:33715650-33716250(+)
chr10:33716390-33716990(+)
chr10:33716913-33717513(+)
chr10:33717534-33718134(+)
chr10:33718350-33718950(+)
chr10:33718792-33719392(+)
chr10:33720800-33721400(+)
chr10:33721971-33722571(+)
chr10:33722904-33723504(+)
chr10:33723667-33724267(+)
chr10:33724270-33724870(+)
chr10:33725763-33726363(+)
chr10:33728875-33729475(+)
chr10:33730390-33730990(+)
chr10:33730890-33731490(+)
chr10:33732300-33732900(+)
chr10:33733591-33734191(+)
chr10:33734446-33735046(+)
chr10:33734856-33735456(+)
chr10:33735770-33736370(+)
chr10:33736650-33737250(+)
chr10:33737357-33737957(+)
chr10:33738380-33738980(+)
chr10:33739620-33740220(+)
chr10:33741906-33742506(+)
chr10:33742378-33742978(+)
chr10:33743155-33743755(+)
chr10:33743845-33744445(+)
chr10:33744330-33744930(+)
chr10:33744981-33745581(+)
chr10:33745950-33746550(+)
chr10:33746490-33747090(+)
chr10:33747780-33748380(+)
chr10:33748465-33749065(+)
chr10:33749265-33749865(+)
chr10:33749916-33750516(+)
chr10:33750508-33751108(+)
chr10:33751816-33752416(+)
chr10:33752355-33752955(+)
chr10:33752810-33753410(+)
chr10:33753905-33754505(+)
chr10:33754641-33755241(+)
chr10:33755064-33755664(+)
chr10:33755748-33756348(+)
chr10:33756490-33757090(+)
chr10:33756990-33757590(+)
chr10:33757695-33758295(+)
chr10:33758140-33758740(+)
chr10:33758650-33759250(+)
chr10:33759196-33759796(+)
chr10:33760198-33760798(+)
chr10:33760867-33761467(+)
chr10:33761810-33762410(+)
chr10:33762230-33762830(+)
chr10:33762920-33763520(+)
chr10:33763702-33764302(+)
chr10:33764370-33764970(+)
chr10:33765053-33765653(+)
chr10:33765723-33766323(+)
chr10:33766156-33766756(+)
chr10:33766652-33767252(+)
chr10:33767289-33767889(+)
chr10:33768275-33768875(+)
chr10:33769200-33769800(+)
chr10:33769722-33770322(+)
chr10:33770342-33770942(+)
chr10:33771284-33771884(+)
chr10:33772286-33772886(+)
chr10:33772883-33773483(+)
chr10:33773576-33774176(+)
chr10:33774131-33774731(+)
chr10:33775140-33775740(+)
chr10:33775891-33776491(+)
chr10:33776310-33776910(+)
chr10:33777754-33778354(+)
chr10:33778346-33778946(+)
chr10:33779003-33779603(+)
chr10:33780050-33780650(+)
chr10:33780630-33781230(+)
chr10:33781032-33781632(+)
chr10:33781766-33782366(+)
chr10:33782327-33782927(+)
chr10:33782832-33783432(+)
chr10:33783608-33784208(+)
chr10:33786162-33786762(+)
chr10:33787253-33787853(+)
chr10:33788995-33789595(+)
chr10:33790132-33790732(+)
chr10:33793335-33793935(+)
chr10:33794456-33795056(+)
chr10:33795229-33795829(+)
chr10:33795671-33796271(+)
chr10:33796747-33797347(+)
chr10:33797206-33797806(+)
chr10:33798010-33798610(+)
chr10:33798648-33799248(+)
chr10:33805697-33806297(+)
chr10:33807478-33808078(+)
chr10:33807881-33808481(+)
chr10:33808425-33809025(+)
chr10:33809067-33809667(+)
chr10:33809903-33810503(+)
chr10:33810890-33811490(+)
chr10:33812270-33812870(+)
chr10:33812960-33813560(+)
chr10:33813814-33814414(+)
chr10:33815942-33816542(+)
chr10:33816750-33817350(+)
chr10:33819563-33820163(+)
chr10:33820210-33820810(+)
chr10:33820990-33821590(+)
chr10:33821730-33822330(+)
chr10:33822418-33823018(+)
chr10:33823268-33823868(+)
chr10:33824751-33825351(+)
chr10:33825479-33826079(+)
chr10:33825904-33826504(+)
chr10:33826612-33827212(+)
chr10:33827953-33828553(+)
chr10:33830911-33831511(+)
chr10:33831559-33832159(+)
chr10:33831972-33832572(+)
chr10:33833728-33834328(+)
chr10:33834850-33835450(+)
chr10:33836809-33837409(+)
chr10:33838260-33838860(+)
chr10:33839601-33840201(+)
chr10:33841210-33841810(+)
chr10:33842207-33842807(+)
chr10:33842856-33843456(+)
chr10:33843288-33843888(+)
chr10:33844165-33844765(+)
chr10:33844590-33845190(+)
chr10:33845047-33845647(+)
chr10:33845486-33846086(+)
chr10:33846305-33846905(+)
chr10:33847879-33848479(+)
chr10:33848590-33849190(+)
chr10:33849310-33849910(+)
chr10:33850194-33850794(+)
chr10:33850770-33851370(+)
chr10:33851380-33851980(+)
chr10:33852060-33852660(+)
chr10:33852610-33853210(+)
chr10:33853340-33853940(+)
chr10:33854158-33854758(+)
chr10:33854804-33855404(+)
chr10:33855253-33855853(+)
chr10:33855748-33856348(+)
chr10:33856350-33856950(+)
chr10:33856885-33857485(+)
chr10:33857554-33858154(+)
chr10:33858110-33858710(+)
chr10:33858579-33859179(+)
chr10:33859297-33859897(+)
chr10:33859710-33860310(+)
chr10:33860438-33861038(+)
chr10:33862478-33863078(+)
chr10:33864990-33865590(+)
chr10:33868821-33869421(+)
chr10:33869355-33869955(+)
chr10:33871010-33871610(+)
chr10:33872580-33873180(+)
chr10:33873414-33874014(+)
chr10:33874137-33874737(+)
chr10:33875330-33875930(+)
chr10:33877958-33878558(+)
chr10:33878850-33879450(+)
chr10:33879650-33880250(+)
chr10:33880130-33880730(+)
chr10:33880550-33881150(+)
chr10:33881202-33881802(+)
chr10:33881711-33882311(+)
chr10:33882451-33883051(+)
chr10:33882909-33883509(+)
chr10:33883310-33883910(+)
chr10:33884300-33884900(+)
chr10:33885223-33885823(+)
chr10:33886465-33887065(+)
chr10:33887070-33887670(+)
chr10:33887820-33888420(+)
chr10:33888519-33889119(+)
chr10:33889229-33889829(+)
chr10:33889895-33890495(+)
chr10:33890742-33891342(+)
chr10:33891306-33891906(+)
chr10:33891830-33892430(+)
chr10:33892650-33893250(+)
chr10:33893330-33893930(+)
chr10:33894290-33894890(+)
chr10:33894810-33895410(+)
chr10:33895210-33895810(+)
chr10:33895829-33896429(+)
chr10:33897629-33898229(+)
chr10:33898370-33898970(+)
chr10:33899770-33900370(+)
chr10:33900470-33901070(+)
chr10:33900954-33901554(+)
chr10:33901366-33901966(+)
chr10:33901930-33902530(+)
chr10:33903230-33903830(+)
chr10:33904075-33904675(+)
chr10:33904650-33905250(+)
chr10:33905310-33905910(+)
chr10:33905796-33906396(+)
chr10:33906306-33906906(+)
chr10:33907063-33907663(+)
chr10:33908150-33908750(+)
chr10:33909886-33910486(+)
chr10:33911170-33911770(+)
chr10:33911709-33912309(+)
chr10:33912454-33913054(+)
chr10:33912895-33913495(+)
chr10:33913700-33914300(+)
chr10:33915118-33915718(+)
chr10:33915574-33916174(+)
chr10:33916318-33916918(+)
chr10:33916904-33917504(+)
chr10:33917550-33918150(+)
chr10:33918100-33918700(+)
chr10:33919639-33920239(+)
chr10:33920162-33920762(+)
chr10:33920841-33921441(+)
chr10:33921283-33921883(+)
chr10:33924824-33925424(+)
chr10:33927144-33927744(+)
chr10:33927682-33928282(+)
chr10:33929522-33930122(+)
chr10:33930228-33930828(+)
chr10:33931888-33932488(+)
chr10:33932861-33933461(+)
chr10:33933810-33934410(+)
chr10:33934476-33935076(+)
chr10:33937176-33937776(+)
chr10:33938035-33938635(+)
chr10:33938816-33939416(+)
chr10:33940350-33940950(+)
chr10:33941678-33942278(+)
chr10:33942484-33943084(+)
chr10:33943877-33944477(+)
chr10:33944279-33944879(+)
chr10:33944760-33945360(+)
chr10:33946065-33946665(+)
chr10:33947417-33948017(+)
chr10:33948162-33948762(+)
chr10:33949150-33949750(+)
chr10:33950650-33951250(+)
chr10:33951152-33951752(+)
chr10:33951810-33952410(+)
chr10:33952246-33952846(+)
chr10:33952851-33953451(+)
chr10:33953350-33953950(+)
chr10:33954329-33954929(+)
chr10:33954930-33955530(+)
chr10:33955582-33956182(+)
chr10:33956089-33956689(+)
chr10:33956930-33957530(+)
chr10:33957348-33957948(+)
chr10:33957790-33958390(+)
chr10:33958565-33959165(+)
chr10:33959926-33960526(+)
chr10:33960781-33961381(+)
chr10:33961530-33962130(+)
chr10:33962140-33962740(+)
chr10:33962864-33963464(+)
chr10:33963281-33963881(+)
chr10:33963992-33964592(+)
chr10:33964516-33965116(+)
chr10:33965522-33966122(+)
chr10:33966268-33966868(+)
chr10:33967360-33967960(+)
chr10:33968171-33968771(+)
chr10:33968831-33969431(+)
chr10:33969760-33970360(+)
chr10:33970423-33971023(+)
chr10:33971190-33971790(+)
chr10:33972690-33973290(+)
chr10:33973153-33973753(+)
chr10:33973950-33974550(+)
chr10:33974710-33975310(+)
chr10:33975319-33975919(+)
chr10:33976796-33977396(+)
chr10:33978938-33979538(+)
chr10:33979375-33979975(+)
chr10:33983220-33983820(+)
chr10:33984414-33985014(+)
chr10:33985130-33985730(+)
chr10:33985849-33986449(+)
chr10:33986937-33987537(+)
chr10:33988390-33988990(+)
chr10:33989120-33989720(+)
chr10:33990230-33990830(+)
chr10:33991750-33992350(+)
chr10:33992631-33993231(+)
chr10:33993091-33993691(+)
chr10:33993798-33994398(+)
chr10:33994223-33994823(+)
chr10:33995026-33995626(+)
chr10:33995561-33996161(+)
chr10:33996470-33997070(+)
chr10:33996913-33997513(+)
chr10:33997339-33997939(+)
chr10:33998067-33998667(+)
chr10:33998806-33999406(+)
chr10:33999812-34000412(+)
chr10:34001662-34002262(+)
chr10:34003252-34003852(+)
chr10:34004218-34004818(+)
chr10:34004948-34005548(+)
chr10:34005431-34006031(+)
chr10:34007370-34007970(+)
chr10:34007943-34008543(+)
chr10:34008750-34009350(+)
chr10:34009155-34009755(+)
chr10:34009850-34010450(+)
chr10:34010351-34010951(+)
chr10:34010892-34011492(+)
chr10:34011987-34012587(+)
chr10:34013816-34014416(+)
chr10:34018851-34019451(+)
chr10:34019360-34019960(+)
chr10:34020256-34020856(+)
chr10:34021100-34021700(+)
chr10:34022270-34022870(+)
chr10:34022830-34023430(+)
chr10:34023547-34024147(+)
chr10:34024423-34025023(+)
chr10:34026691-34027291(+)
chr10:34027843-34028443(+)
chr10:34028500-34029100(+)
chr10:34030981-34031581(+)
chr10:34031623-34032223(+)
chr10:34032360-34032960(+)
chr10:34033760-34034360(+)
chr10:34034260-34034860(+)
chr10:34035124-34035724(+)
chr10:34035708-34036308(+)
chr10:34037352-34037952(+)
chr10:34037946-34038546(+)
chr10:34038634-34039234(+)
chr10:34039060-34039660(+)
chr10:34039890-34040490(+)
chr10:34042071-34042671(+)
chr10:34043080-34043680(+)
chr10:34046550-34047150(+)
chr10:34047165-34047765(+)
chr10:34047924-34048524(+)
chr10:34048482-34049082(+)
chr10:34048892-34049492(+)
chr10:34049401-34050001(+)
chr10:34052649-34053249(+)
chr10:34053585-34054185(+)
chr10:34054148-34054748(+)
chr10:34055710-34056310(+)
chr10:34058130-34058730(+)
chr10:34058610-34059210(+)
chr10:34060470-34061070(+)
chr10:34061322-34061922(+)
chr10:34061853-34062453(+)
chr10:34062593-34063193(+)
chr10:34063064-34063664(+)
chr10:34063758-34064358(+)
chr10:34064360-34064960(+)
chr10:34065304-34065904(+)
chr10:34066050-34066650(+)
chr10:34066860-34067460(+)
chr10:34067670-34068270(+)
chr10:34068575-34069175(+)
chr10:34069270-34069870(+)
chr10:34069809-34070409(+)
chr10:34070448-34071048(+)
chr10:34070927-34071527(+)
chr10:34071836-34072436(+)
chr10:34072392-34072992(+)
chr10:34072870-34073470(+)
chr10:34073280-34073880(+)
chr10:34073953-34074553(+)
chr10:34075050-34075650(+)
chr10:34075850-34076450(+)
chr10:34076470-34077070(+)
chr10:34077100-34077700(+)
chr10:34077840-34078440(+)
chr10:34078810-34079410(+)
chr10:34079497-34080097(+)
chr10:34080043-34080643(+)
chr10:34081085-34081685(+)
chr10:34082580-34083180(+)
chr10:34083110-34083710(+)
chr10:34083790-34084390(+)
chr10:34084328-34084928(+)
chr10:34084760-34085360(+)
chr10:34085536-34086136(+)
chr10:34086190-34086790(+)
chr10:34086740-34087340(+)
chr10:34087406-34088006(+)
chr10:34087836-34088436(+)
chr10:34088366-34088966(+)
chr10:34088813-34089413(+)
chr10:34089348-34089948(+)
chr10:34089843-34090443(+)
chr10:34090542-34091142(+)
chr10:34090991-34091591(+)
chr10:34091421-34092021(+)
chr10:34092115-34092715(+)
chr10:34092730-34093330(+)
chr10:34093418-34094018(+)
chr10:34093960-34094560(+)
chr10:34094561-34095161(+)
chr10:34095655-34096255(+)
chr10:34096442-34097042(+)
chr10:34096876-34097476(+)
chr10:34097286-34097886(+)
chr10:34098010-34098610(+)
chr10:34098574-34099174(+)
chr10:34098992-34099592(+)
chr10:34099799-34100399(+)
chr10:34100210-34100810(+)
chr10:34101436-34102036(+)
chr10:34102175-34102775(+)
chr10:34102743-34103343(+)
chr10:34104593-34105193(+)
chr10:34105290-34105890(+)
chr10:34106416-34107016(+)
chr10:34107082-34107682(+)
chr10:34108055-34108655(+)
chr10:34108490-34109090(+)
chr10:34109346-34109946(+)
chr10:34110065-34110665(+)
chr10:34111614-34112214(+)
chr10:34112310-34112910(+)
chr10:34113534-34114134(+)
chr10:34115033-34115633(+)
chr10:34116180-34116780(+)
chr10:34116880-34117480(+)
chr10:34117407-34118007(+)
chr10:34119315-34119915(+)
chr10:34119750-34120350(+)
chr10:34120431-34121031(+)
chr10:34121015-34121615(+)
chr10:34122417-34123017(+)
chr10:34122899-34123499(+)
chr10:34123430-34124030(+)
chr10:34124523-34125123(+)
chr10:34125085-34125685(+)
chr10:34125821-34126421(+)
chr10:34126538-34127138(+)
chr10:34126970-34127570(+)
chr10:34128150-34128750(+)
chr10:34130821-34131421(+)
chr10:34131915-34132515(+)
chr10:34134360-34134960(+)
chr10:34135710-34136310(+)
chr10:34141920-34142520(+)
chr10:34142410-34143010(+)
chr10:34143970-34144570(+)
chr10:34144930-34145530(+)
chr10:34145390-34145990(+)
chr10:34145930-34146530(+)
chr10:34146540-34147140(+)
chr10:34147152-34147752(+)
chr10:34147750-34148350(+)
chr10:34148303-34148903(+)
chr10:34149323-34149923(+)
chr10:34149898-34150498(+)
chr10:34150464-34151064(+)
chr10:34150903-34151503(+)
chr10:34151418-34152018(+)
chr10:34152169-34152769(+)
chr10:34152975-34153575(+)
chr10:34153599-34154199(+)
chr10:34154010-34154610(+)
chr10:34154515-34155115(+)
chr10:34155030-34155630(+)
chr10:34155815-34156415(+)
chr10:34156389-34156989(+)
chr10:34156940-34157540(+)
chr10:34157857-34158457(+)
chr10:34158402-34159002(+)
chr10:34159250-34159850(+)
chr10:34159882-34160482(+)
chr10:34160311-34160911(+)
chr10:34161639-34162239(+)
chr10:34164917-34165517(+)
chr10:34165387-34165987(+)
chr10:34165874-34166474(+)
chr10:34166598-34167198(+)
chr10:34167157-34167757(+)
chr10:34168310-34168910(+)
chr10:34169099-34169699(+)
chr10:34169730-34170330(+)
chr10:34171715-34172315(+)
chr10:34172786-34173386(+)
chr10:34173451-34174051(+)
chr10:34175171-34175771(+)
chr10:34175990-34176590(+)
chr10:34176530-34177130(+)
chr10:34178332-34178932(+)
chr10:34179360-34179960(+)
chr10:34181295-34181895(+)
chr10:34181909-34182509(+)
chr10:34182345-34182945(+)
chr10:34186081-34186681(+)
chr10:34188522-34189122(+)
chr10:34189230-34189830(+)
chr10:34189976-34190576(+)
chr10:34191430-34192030(+)
chr10:34193360-34193960(+)
chr10:34194030-34194630(+)
chr10:34195119-34195719(+)
chr10:34196923-34197523(+)
chr10:34197543-34198143(+)
chr10:34198266-34198866(+)
chr10:34199250-34199850(+)
chr10:34202026-34202626(+)
chr10:34202575-34203175(+)
chr10:34203530-34204130(+)
chr10:34204996-34205596(+)
chr10:34205547-34206147(+)
chr10:34206204-34206804(+)
chr10:34208072-34208672(+)
chr10:34208510-34209110(+)
chr10:34209293-34209893(+)
chr10:34210855-34211455(+)
chr10:34212040-34212640(+)
chr10:34212610-34213210(+)
chr10:34213810-34214410(+)
chr10:34214782-34215382(+)
chr10:34216143-34216743(+)
chr10:34216826-34217426(+)
chr10:34217610-34218210(+)
chr10:34218320-34218920(+)
chr10:34218910-34219510(+)
chr10:34220260-34220860(+)
chr10:34223470-34224070(+)
chr10:34224222-34224822(+)
chr10:34225540-34226140(+)
chr10:34226047-34226647(+)
chr10:34226843-34227443(+)
chr10:34227310-34227910(+)
chr10:34227772-34228372(+)
chr10:34228187-34228787(+)
chr10:34228775-34229375(+)
chr10:34230050-34230650(+)
chr10:34231355-34231955(+)
chr10:34232110-34232710(+)
chr10:34233386-34233986(+)
chr10:34233902-34234502(+)
chr10:34236460-34237060(+)
chr10:34237070-34237670(+)
chr10:34239031-34239631(+)
chr10:34241195-34241795(+)
chr10:34241780-34242380(+)
chr10:34244518-34245118(+)
chr10:34246457-34247057(+)
chr10:34248890-34249490(+)
chr10:34250213-34250813(+)
chr10:34251066-34251666(+)
chr10:34252609-34253209(+)
chr10:34254012-34254612(+)
chr10:34254928-34255528(+)
chr10:34255802-34256402(+)
chr10:34256479-34257079(+)
chr10:34257510-34258110(+)
chr10:34257910-34258510(+)
chr10:34258549-34259149(+)
chr10:34262679-34263279(+)
chr10:34263340-34263940(+)
chr10:34263851-34264451(+)
chr10:34264322-34264922(+)
chr10:34265634-34266234(+)
chr10:34266234-34266834(+)
chr10:34267430-34268030(+)
chr10:34268680-34269280(+)
chr10:34270185-34270785(+)
chr10:34271802-34272402(+)
chr10:34274410-34275010(+)
chr10:34275352-34275952(+)
chr10:34277150-34277750(+)
chr10:34280758-34281358(+)
chr10:34281738-34282338(+)
chr10:34282745-34283345(+)
chr10:34283362-34283962(+)
chr10:34283861-34284461(+)
chr10:34284300-34284900(+)
chr10:34285850-34286450(+)
chr10:34286660-34287260(+)
chr10:34288551-34289151(+)
chr10:34289946-34290546(+)
chr10:34290721-34291321(+)
chr10:34292399-34292999(+)
chr10:34295287-34295887(+)
chr10:34295700-34296300(+)
chr10:34296270-34296870(+)
chr10:34297444-34298044(+)
chr10:34299707-34300307(+)
chr10:34301763-34302363(+)
chr10:34303587-34304187(+)
chr10:34304571-34305171(+)
chr10:34305394-34305994(+)
chr10:34306122-34306722(+)
chr10:34306972-34307572(+)
chr10:34307599-34308199(+)
chr10:34308195-34308795(+)
chr10:34311014-34311614(+)
chr10:34311733-34312333(+)
chr10:34313127-34313727(+)
chr10:34313823-34314423(+)
chr10:34314960-34315560(+)
chr10:34316570-34317170(+)
chr10:34317290-34317890(+)
chr10:34317831-34318431(+)
chr10:34318372-34318972(+)
chr10:34320236-34320836(+)
chr10:34321345-34321945(+)
chr10:34321876-34322476(+)
chr10:34324140-34324740(+)
chr10:34326350-34326950(+)
chr10:34327610-34328210(+)
chr10:34328090-34328690(+)
chr10:34328910-34329510(+)
chr10:34329670-34330270(+)
chr10:34330194-34330794(+)
chr10:34330810-34331410(+)
chr10:34331250-34331850(+)
chr10:34331675-34332275(+)
chr10:34332292-34332892(+)
chr10:34333431-34334031(+)
chr10:34334373-34334973(+)
chr10:34334775-34335375(+)
chr10:34335452-34336052(+)
chr10:34336129-34336729(+)
chr10:34336600-34337200(+)
chr10:34337440-34338040(+)
chr10:34337904-34338504(+)
chr10:34338611-34339211(+)
chr10:34339909-34340509(+)
chr10:34340350-34340950(+)
chr10:34341271-34341871(+)
chr10:34341964-34342564(+)
chr10:34342890-34343490(+)
chr10:34343591-34344191(+)
chr10:34344108-34344708(+)
chr10:34344863-34345463(+)
chr10:34345648-34346248(+)
chr10:34346200-34346800(+)
chr10:34347054-34347654(+)
chr10:34347749-34348349(+)
chr10:34348845-34349445(+)
chr10:34350124-34350724(+)
chr10:34350661-34351261(+)
chr10:34352460-34353060(+)
chr10:34354030-34354630(+)
chr10:34354690-34355290(+)
chr10:34356210-34356810(+)
chr10:34356624-34357224(+)
chr10:34363029-34363629(+)
chr10:34363670-34364270(+)
chr10:34364129-34364729(+)
chr10:34365747-34366347(+)
chr10:34366844-34367444(+)
chr10:34367547-34368147(+)
chr10:34368273-34368873(+)
chr10:34369053-34369653(+)
chr10:34369738-34370338(+)
chr10:34370197-34370797(+)
chr10:34370760-34371360(+)
chr10:34371640-34372240(+)
chr10:34372404-34373004(+)
chr10:34373780-34374380(+)
chr10:34374830-34375430(+)
chr10:34375627-34376227(+)
chr10:34376869-34377469(+)
chr10:34377270-34377870(+)
chr10:34378135-34378735(+)
chr10:34378725-34379325(+)
chr10:34379250-34379850(+)
chr10:34380551-34381151(+)
chr10:34381045-34381645(+)
chr10:34381676-34382276(+)
chr10:34382490-34383090(+)
chr10:34383030-34383630(+)
chr10:34383780-34384380(+)
chr10:34384250-34384850(+)
chr10:34385270-34385870(+)
chr10:34386505-34387105(+)
chr10:34387647-34388247(+)
chr10:34388355-34388955(+)
chr10:34389238-34389838(+)
chr10:34389930-34390530(+)
chr10:34390571-34391171(+)
chr10:34391120-34391720(+)
chr10:34391743-34392343(+)
chr10:34392621-34393221(+)
chr10:34393223-34393823(+)
chr10:34393739-34394339(+)
chr10:34394563-34395163(+)
chr10:34395152-34395752(+)
chr10:34395950-34396550(+)
chr10:34396489-34397089(+)
chr10:34396923-34397523(+)
chr10:34397450-34398050(+)
chr10:34398304-34398904(+)
chr10:34399085-34399685(+)
chr10:34400080-34400680(+)
chr10:34400740-34401340(+)
chr10:34401241-34401841(+)
chr10:34401667-34402267(+)
chr10:34402349-34402949(+)
chr10:34403190-34403790(+)
chr10:34403730-34404330(+)
chr10:34404152-34404752(+)
chr10:34405098-34405698(+)
chr10:34405626-34406226(+)
chr10:34406460-34407060(+)
chr10:34407133-34407733(+)
chr10:34407790-34408390(+)
chr10:34408282-34408882(+)
chr10:34408930-34409530(+)
chr10:34409590-34410190(+)
chr10:34410110-34410710(+)
chr10:34410692-34411292(+)
chr10:34411739-34412339(+)
chr10:34412225-34412825(+)
chr10:34413487-34414087(+)
chr10:34414224-34414824(+)
chr10:34414680-34415280(+)
chr10:34415148-34415748(+)
chr10:34415566-34416166(+)
chr10:34416422-34417022(+)
chr10:34416830-34417430(+)
chr10:34417610-34418210(+)
chr10:34418070-34418670(+)
chr10:34418790-34419390(+)
chr10:34419536-34420136(+)
chr10:34419971-34420571(+)
chr10:34420640-34421240(+)
chr10:34421660-34422260(+)
chr10:34422224-34422824(+)
chr10:34422770-34423370(+)
chr10:34423411-34424011(+)
chr10:34424330-34424930(+)
chr10:34424850-34425450(+)
chr10:34425990-34426590(+)
chr10:34426749-34427349(+)
chr10:34427528-34428128(+)
chr10:34428343-34428943(+)
chr10:34429254-34429854(+)
chr10:34430106-34430706(+)
chr10:34430510-34431110(+)
chr10:34432218-34432818(+)
chr10:34434544-34435144(+)
chr10:34435503-34436103(+)
chr10:34436718-34437318(+)
chr10:34437730-34438330(+)
chr10:34440344-34440944(+)
chr10:34440747-34441347(+)
chr10:34441250-34441850(+)
chr10:34442628-34443228(+)
chr10:34443229-34443829(+)
chr10:34444883-34445483(+)
chr10:34445860-34446460(+)
chr10:34446322-34446922(+)
chr10:34447995-34448595(+)
chr10:34449410-34450010(+)
chr10:34450240-34450840(+)
chr10:34450803-34451403(+)
chr10:34452132-34452732(+)
chr10:34452757-34453357(+)
chr10:34453230-34453830(+)
chr10:34454242-34454842(+)
chr10:34455141-34455741(+)
chr10:34455642-34456242(+)
chr10:34457291-34457891(+)
chr10:34457762-34458362(+)
chr10:34458493-34459093(+)
chr10:34459477-34460077(+)
chr10:34460772-34461372(+)
chr10:34461771-34462371(+)
chr10:34462550-34463150(+)
chr10:34463912-34464512(+)
chr10:34465288-34465888(+)
chr10:34466377-34466977(+)
chr10:34466985-34467585(+)
chr10:34467584-34468184(+)
chr10:34468080-34468680(+)
chr10:34469392-34469992(+)
chr10:34469946-34470546(+)
chr10:34470651-34471251(+)
chr10:34471116-34471716(+)
chr10:34471805-34472405(+)
chr10:34472232-34472832(+)
chr10:34472690-34473290(+)
chr10:34473225-34473825(+)
chr10:34473829-34474429(+)
chr10:34474250-34474850(+)
chr10:34474785-34475385(+)
chr10:34475610-34476210(+)
chr10:34476044-34476644(+)
chr10:34476555-34477155(+)
chr10:34476984-34477584(+)
chr10:34477990-34478590(+)
chr10:34478752-34479352(+)
chr10:34479431-34480031(+)
chr10:34480280-34480880(+)
chr10:34480717-34481317(+)
chr10:34481414-34482014(+)
chr10:34481832-34482432(+)
chr10:34482410-34483010(+)
chr10:34483067-34483667(+)
chr10:34483735-34484335(+)
chr10:34484247-34484847(+)
chr10:34485100-34485700(+)
chr10:34485884-34486484(+)
chr10:34486520-34487120(+)
chr10:34487006-34487606(+)
chr10:34487848-34488448(+)
chr10:34488376-34488976(+)
chr10:34489301-34489901(+)
chr10:34490649-34491249(+)
chr10:34491170-34491770(+)
chr10:34491637-34492237(+)
chr10:34492990-34493590(+)
chr10:34494325-34494925(+)
chr10:34494899-34495499(+)
chr10:34495576-34496176(+)
chr10:34496180-34496780(+)
chr10:34497072-34497672(+)
chr10:34499070-34499670(+)
chr10:34499745-34500345(+)
chr10:34500860-34501460(+)
chr10:34502245-34502845(+)
chr10:34502670-34503270(+)
chr10:34503600-34504200(+)
chr10:34504027-34504627(+)
chr10:34505261-34505861(+)
chr10:34505790-34506390(+)
chr10:34506345-34506945(+)
chr10:34507492-34508092(+)
chr10:34508233-34508833(+)
chr10:34508874-34509474(+)
chr10:34509655-34510255(+)
chr10:34511189-34511789(+)
chr10:34511767-34512367(+)
chr10:34512510-34513110(+)
chr10:34512970-34513570(+)
chr10:34513486-34514086(+)
chr10:34514870-34515470(+)
chr10:34515328-34515928(+)
chr10:34515830-34516430(+)
chr10:34516313-34516913(+)
chr10:34516902-34517502(+)
chr10:34517750-34518350(+)
chr10:34518664-34519264(+)
chr10:34520352-34520952(+)
chr10:34521210-34521810(+)
chr10:34521820-34522420(+)
chr10:34522630-34523230(+)
chr10:34523460-34524060(+)
chr10:34524201-34524801(+)
chr10:34524820-34525420(+)
chr10:34525351-34525951(+)
chr10:34525769-34526369(+)
chr10:34526200-34526800(+)
chr10:34526882-34527482(+)
chr10:34527314-34527914(+)
chr10:34527852-34528452(+)
chr10:34528835-34529435(+)
chr10:34529586-34530186(+)
chr10:34530416-34531016(+)
chr10:34531563-34532163(+)
chr10:34532020-34532620(+)
chr10:34533784-34534384(+)
chr10:34534510-34535110(+)
chr10:34536684-34537284(+)
chr10:34538018-34538618(+)
chr10:34538454-34539054(+)
chr10:34538962-34539562(+)
chr10:34539517-34540117(+)
chr10:34540032-34540632(+)
chr10:34540925-34541525(+)
chr10:34541537-34542137(+)
chr10:34543452-34544052(+)
chr10:34543869-34544469(+)
chr10:34544295-34544895(+)
chr10:34545069-34545669(+)
chr10:34546338-34546938(+)
chr10:34546990-34547590(+)
chr10:34548090-34548690(+)
chr10:34549330-34549930(+)
chr10:34550760-34551360(+)
chr10:34551292-34551892(+)
chr10:34551787-34552387(+)
chr10:34552564-34553164(+)
chr10:34553246-34553846(+)
chr10:34554330-34554930(+)
chr10:34555411-34556011(+)
chr10:34556380-34556980(+)
chr10:34558385-34558985(+)
chr10:34562141-34562741(+)
chr10:34563750-34564350(+)
chr10:34564478-34565078(+)
chr10:34566450-34567050(+)
chr10:34568515-34569115(+)
chr10:34569355-34569955(+)
chr10:34569815-34570415(+)
chr10:34570482-34571082(+)
chr10:34571022-34571622(+)
chr10:34572050-34572650(+)
chr10:34573635-34574235(+)
chr10:34574235-34574835(+)
chr10:34575125-34575725(+)
chr10:34577455-34578055(+)
chr10:34578422-34579022(+)
chr10:34579470-34580070(+)
chr10:34580270-34580870(+)
chr10:34580927-34581527(+)
chr10:34581477-34582077(+)
chr10:34582812-34583412(+)
chr10:34583470-34584070(+)
chr10:34583983-34584583(+)
chr10:34585410-34586010(+)
chr10:34586510-34587110(+)
chr10:34586933-34587533(+)
chr10:34587490-34588090(+)
chr10:34587983-34588583(+)
chr10:34588740-34589340(+)
chr10:34590138-34590738(+)
chr10:34591578-34592178(+)
chr10:34592055-34592655(+)
chr10:34594031-34594631(+)
chr10:34594710-34595310(+)
chr10:34596283-34596883(+)
chr10:34597230-34597830(+)
chr10:34597910-34598510(+)
chr10:34599183-34599783(+)
chr10:34599767-34600367(+)
chr10:34600752-34601352(+)
chr10:34601425-34602025(+)
chr10:34601860-34602460(+)
chr10:34602431-34603031(+)
chr10:34603192-34603792(+)
chr10:34604210-34604810(+)
chr10:34604640-34605240(+)
chr10:34605065-34605665(+)
chr10:34606812-34607412(+)
chr10:34608285-34608885(+)
chr10:34609081-34609681(+)
chr10:34610335-34610935(+)
chr10:34610900-34611500(+)
chr10:34611972-34612572(+)
chr10:34612470-34613070(+)
chr10:34613280-34613880(+)
chr10:34614210-34614810(+)
chr10:34616016-34616616(+)
chr10:34616640-34617240(+)
chr10:34619043-34619643(+)
chr10:34619850-34620450(+)
chr10:34620872-34621472(+)
chr10:34621470-34622070(+)
chr10:34622316-34622916(+)
chr10:34622975-34623575(+)
chr10:34623719-34624319(+)
chr10:34624389-34624989(+)
chr10:34624988-34625588(+)
chr10:34626780-34627380(+)
chr10:34627200-34627800(+)
chr10:34628758-34629358(+)
chr10:34629370-34629970(+)
chr10:34629812-34630412(+)
chr10:34630287-34630887(+)
chr10:34630804-34631404(+)
chr10:34631290-34631890(+)
chr10:34632572-34633172(+)
chr10:34633410-34634010(+)
chr10:34634072-34634672(+)
chr10:34634710-34635310(+)
chr10:34635608-34636208(+)
chr10:34636737-34637337(+)
chr10:34637887-34638487(+)
chr10:34638580-34639180(+)
chr10:34640015-34640615(+)
chr10:34640784-34641384(+)
chr10:34641622-34642222(+)
chr10:34642155-34642755(+)
chr10:34642682-34643282(+)
chr10:34643395-34643995(+)
chr10:34643890-34644490(+)
chr10:34644670-34645270(+)
chr10:34645518-34646118(+)
chr10:34646015-34646615(+)
chr10:34647230-34647830(+)
chr10:34647953-34648553(+)
chr10:34650085-34650685(+)
chr10:34650585-34651185(+)
chr10:34651915-34652515(+)
chr10:34652550-34653150(+)
chr10:34653023-34653623(+)
chr10:34653433-34654033(+)
chr10:34655110-34655710(+)
chr10:34658363-34658963(+)
chr10:34658949-34659549(+)
chr10:34660506-34661106(+)
chr10:34661078-34661678(+)
chr10:34662007-34662607(+)
chr10:34662680-34663280(+)
chr10:34663212-34663812(+)
chr10:34663644-34664244(+)
chr10:34664740-34665340(+)
chr10:34665196-34665796(+)
chr10:34666661-34667261(+)
chr10:34667470-34668070(+)
chr10:34668295-34668895(+)
chr10:34669726-34670326(+)
chr10:34670723-34671323(+)
chr10:34671404-34672004(+)
chr10:34672309-34672909(+)
chr10:34672797-34673397(+)
chr10:34673218-34673818(+)
chr10:34674502-34675102(+)
chr10:34675040-34675640(+)
chr10:34675739-34676339(+)
chr10:34676170-34676770(+)
chr10:34676830-34677430(+)
chr10:34677388-34677988(+)
chr10:34678194-34678794(+)
chr10:34678618-34679218(+)
chr10:34680018-34680618(+)
chr10:34681571-34682171(+)
chr10:34685597-34686197(+)
chr10:34686176-34686776(+)
chr10:34686775-34687375(+)
chr10:34687950-34688550(+)
chr10:34688850-34689450(+)
chr10:34689692-34690292(+)
chr10:34690209-34690809(+)
chr10:34690623-34691223(+)
chr10:34692363-34692963(+)
chr10:34692983-34693583(+)
chr10:34693475-34694075(+)
chr10:34693970-34694570(+)
chr10:34694716-34695316(+)
chr10:34695620-34696220(+)
chr10:34696116-34696716(+)
chr10:34697197-34697797(+)
chr10:34697776-34698376(+)
chr10:34699525-34700125(+)
chr10:34700130-34700730(+)
chr10:34701978-34702578(+)
chr10:34702636-34703236(+)
chr10:34703039-34703639(+)
chr10:34703849-34704449(+)
chr10:34704990-34705590(+)
chr10:34705706-34706306(+)
chr10:34706950-34707550(+)
chr10:34708696-34709296(+)
chr10:34709210-34709810(+)
chr10:34709678-34710278(+)
chr10:34710196-34710796(+)
chr10:34710784-34711384(+)
chr10:34711638-34712238(+)
chr10:34712555-34713155(+)
chr10:34713000-34713600(+)
chr10:34714200-34714800(+)
chr10:34714885-34715485(+)
chr10:34715360-34715960(+)
chr10:34716084-34716684(+)
chr10:34716649-34717249(+)
chr10:34717335-34717935(+)
chr10:34718653-34719253(+)
chr10:34719476-34720076(+)
chr10:34720020-34720620(+)
chr10:34720830-34721430(+)
chr10:34721516-34722116(+)
chr10:34722149-34722749(+)
chr10:34722969-34723569(+)
chr10:34726723-34727323(+)
chr10:34727597-34728197(+)
chr10:34728215-34728815(+)
chr10:34729284-34729884(+)
chr10:34730330-34730930(+)
chr10:34731280-34731880(+)
chr10:34732190-34732790(+)
chr10:34733061-34733661(+)
chr10:34733616-34734216(+)
chr10:34734847-34735447(+)
chr10:34736350-34736950(+)
chr10:34737370-34737970(+)
chr10:34738659-34739259(+)
chr10:34741650-34742250(+)
chr10:34742390-34742990(+)
chr10:34743632-34744232(+)
chr10:34744395-34744995(+)
chr10:34744814-34745414(+)
chr10:34745780-34746380(+)
chr10:34747490-34748090(+)
chr10:34750908-34751508(+)
chr10:34751666-34752266(+)
chr10:34752846-34753446(+)
chr10:34753365-34753965(+)
chr10:34754539-34755139(+)
chr10:34755630-34756230(+)
chr10:34756693-34757293(+)
chr10:34757126-34757726(+)
chr10:34758330-34758930(+)
chr10:34759154-34759754(+)
chr10:34760444-34761044(+)
chr10:34761250-34761850(+)
chr10:34762280-34762880(+)
chr10:34762788-34763388(+)
chr10:34764081-34764681(+)
chr10:34764583-34765183(+)
chr10:34765475-34766075(+)
chr10:34766114-34766714(+)
chr10:34767050-34767650(+)
chr10:34768467-34769067(+)
chr10:34769176-34769776(+)
chr10:34770056-34770656(+)
chr10:34770900-34771500(+)
chr10:34772135-34772735(+)
chr10:34772921-34773521(+)
chr10:34773330-34773930(+)
chr10:34773835-34774435(+)
chr10:34774951-34775551(+)
chr10:34775843-34776443(+)
chr10:34777110-34777710(+)
chr10:34777550-34778150(+)
chr10:34778200-34778800(+)
chr10:34778805-34779405(+)
chr10:34779285-34779885(+)
chr10:34779780-34780380(+)
chr10:34780453-34781053(+)
chr10:34780899-34781499(+)
chr10:34782814-34783414(+)
chr10:34784774-34785374(+)
chr10:34786290-34786890(+)
chr10:34787665-34788265(+)
chr10:34788418-34789018(+)
chr10:34788935-34789535(+)
chr10:34789950-34790550(+)
chr10:34790570-34791170(+)
chr10:34791520-34792120(+)
chr10:34793366-34793966(+)
chr10:34794144-34794744(+)
chr10:34795190-34795790(+)
chr10:34795627-34796227(+)
chr10:34796170-34796770(+)
chr10:34802480-34803080(+)
chr10:34803125-34803725(+)
chr10:34805730-34806330(+)
chr10:34806375-34806975(+)
chr10:34807663-34808263(+)
chr10:34808892-34809492(+)
chr10:34810720-34811320(+)
chr10:34811376-34811976(+)
chr10:34811789-34812389(+)
chr10:34812211-34812811(+)
chr10:34813157-34813757(+)
chr10:34813630-34814230(+)
chr10:34814150-34814750(+)
chr10:34815018-34815618(+)
chr10:34815700-34816300(+)
chr10:34816160-34816760(+)
chr10:34817051-34817651(+)
chr10:34817616-34818216(+)
chr10:34818064-34818664(+)
chr10:34819678-34820278(+)
chr10:34820641-34821241(+)
chr10:34822465-34823065(+)
chr10:34823350-34823950(+)
chr10:34823890-34824490(+)
chr10:34824706-34825306(+)
chr10:34826103-34826703(+)
chr10:34826548-34827148(+)
chr10:34827194-34827794(+)
chr10:34827946-34828546(+)
chr10:34828462-34829062(+)
chr10:34829490-34830090(+)
chr10:34829948-34830548(+)
chr10:34832516-34833116(+)
chr10:34833970-34834570(+)
chr10:34836103-34836703(+)
chr10:34837204-34837804(+)
chr10:34837797-34838397(+)
chr10:34838708-34839308(+)
chr10:34839310-34839910(+)
chr10:34839980-34840580(+)
chr10:34841910-34842510(+)
chr10:34842553-34843153(+)
chr10:34843030-34843630(+)
chr10:34844537-34845137(+)
chr10:34845360-34845960(+)
chr10:34846150-34846750(+)
chr10:34847131-34847731(+)
chr10:34848450-34849050(+)
chr10:34849610-34850210(+)
chr10:34851110-34851710(+)
chr10:34853190-34853790(+)
chr10:34853793-34854393(+)
chr10:34854223-34854823(+)
chr10:34854767-34855367(+)
chr10:34855750-34856350(+)
chr10:34856522-34857122(+)
chr10:34857302-34857902(+)
chr10:34857830-34858430(+)
chr10:34861236-34861836(+)
chr10:34862030-34862630(+)
chr10:34862509-34863109(+)
chr10:34863378-34863978(+)
chr10:34864170-34864770(+)
chr10:34864678-34865278(+)
chr10:34865607-34866207(+)
chr10:34866096-34866696(+)
chr10:34867280-34867880(+)
chr10:34869072-34869672(+)
chr10:34869475-34870075(+)
chr10:34870751-34871351(+)
chr10:34871363-34871963(+)
chr10:34872221-34872821(+)
chr10:34873002-34873602(+)
chr10:34873554-34874154(+)
chr10:34874519-34875119(+)
chr10:34875350-34875950(+)
chr10:34875823-34876423(+)
chr10:34876299-34876899(+)
chr10:34877360-34877960(+)
chr10:34878107-34878707(+)
chr10:34879738-34880338(+)
chr10:34880590-34881190(+)
chr10:34881690-34882290(+)
chr10:34882286-34882886(+)
chr10:34882724-34883324(+)
chr10:34883666-34884266(+)
chr10:34885240-34885840(+)
chr10:34885650-34886250(+)
chr10:34887791-34888391(+)
chr10:34888271-34888871(+)
chr10:34889385-34889985(+)
chr10:34890468-34891068(+)
chr10:34891291-34891891(+)
chr10:34892941-34893541(+)
chr10:34894970-34895570(+)
chr10:34895825-34896425(+)
chr10:34896720-34897320(+)
chr10:34897720-34898320(+)
chr10:34898170-34898770(+)
chr10:34898860-34899460(+)
chr10:34899588-34900188(+)
chr10:34901258-34901858(+)
chr10:34902264-34902864(+)
chr10:34902935-34903535(+)
chr10:34903870-34904470(+)
chr10:34904557-34905157(+)
chr10:34905280-34905880(+)
chr10:34907419-34908019(+)
chr10:34907940-34908540(+)
chr10:34908510-34909110(+)
chr10:34909400-34910000(+)
chr10:34910099-34910699(+)
chr10:34911205-34911805(+)
chr10:34911765-34912365(+)
chr10:34912280-34912880(+)
chr10:34912731-34913331(+)
chr10:34913179-34913779(+)
chr10:34913612-34914212(+)
chr10:34914090-34914690(+)
chr10:34915267-34915867(+)
chr10:34916111-34916711(+)
chr10:34916645-34917245(+)
chr10:34917186-34917786(+)
chr10:34918014-34918614(+)
chr10:34918831-34919431(+)
chr10:34919313-34919913(+)
chr10:34919966-34920566(+)
chr10:34920696-34921296(+)
chr10:34921443-34922043(+)
chr10:34922181-34922781(+)
chr10:34923018-34923618(+)
chr10:34923805-34924405(+)
chr10:34924405-34925005(+)
chr10:34924980-34925580(+)
chr10:34925506-34926106(+)
chr10:34926278-34926878(+)
chr10:34927235-34927835(+)
chr10:34928219-34928819(+)
chr10:34929081-34929681(+)
chr10:34929973-34930573(+)
chr10:34930429-34931029(+)
chr10:34931051-34931651(+)
chr10:34931795-34932395(+)
chr10:34932407-34933007(+)
chr10:34933057-34933657(+)
chr10:34933640-34934240(+)
chr10:34934430-34935030(+)
chr10:34935211-34935811(+)
chr10:34935957-34936557(+)
chr10:34936722-34937322(+)
chr10:34937322-34937922(+)
chr10:34938222-34938822(+)
chr10:34938660-34939260(+)
chr10:34939088-34939688(+)
chr10:34940114-34940714(+)
chr10:34940618-34941218(+)
chr10:34941415-34942015(+)
chr10:34942079-34942679(+)
chr10:34943023-34943623(+)
chr10:34943487-34944087(+)
chr10:34944364-34944964(+)
chr10:34945537-34946137(+)
chr10:34946374-34946974(+)
chr10:34947225-34947825(+)
chr10:34947746-34948346(+)
chr10:34949299-34949899(+)
chr10:34949890-34950490(+)
chr10:34950423-34951023(+)
chr10:34951012-34951612(+)
chr10:34951607-34952207(+)
chr10:34952110-34952710(+)
chr10:34952515-34953115(+)
chr10:34953040-34953640(+)
chr10:34953520-34954120(+)
chr10:34955113-34955713(+)
chr10:34955534-34956134(+)
chr10:34956070-34956670(+)
chr10:34956528-34957128(+)
chr10:34956998-34957598(+)
chr10:34958898-34959498(+)
chr10:34960320-34960920(+)
chr10:34961021-34961621(+)
chr10:34961688-34962288(+)
chr10:34962110-34962710(+)
chr10:34962531-34963131(+)
chr10:34963018-34963618(+)
chr10:34964080-34964680(+)
chr10:34966429-34967029(+)
chr10:34967533-34968133(+)
chr10:34968043-34968643(+)
chr10:34968675-34969275(+)
chr10:34969760-34970360(+)
chr10:34970757-34971357(+)
chr10:34971414-34972014(+)
chr10:34972267-34972867(+)
chr10:34973300-34973900(+)
chr10:34974110-34974710(+)
chr10:34975750-34976350(+)
chr10:34976340-34976940(+)
chr10:34977104-34977704(+)
chr10:34977875-34978475(+)
chr10:34978750-34979350(+)
chr10:34979242-34979842(+)
chr10:34979807-34980407(+)
chr10:34983077-34983677(+)
chr10:34983608-34984208(+)
chr10:34984187-34984787(+)
chr10:34985260-34985860(+)
chr10:34986192-34986792(+)
chr10:34986771-34987371(+)
chr10:34987205-34987805(+)
chr10:34987810-34988410(+)
chr10:34988230-34988830(+)
chr10:34988902-34989502(+)
chr10:34989750-34990350(+)
chr10:34990550-34991150(+)
chr10:34991155-34991755(+)
chr10:34991900-34992500(+)
chr10:34992753-34993353(+)
chr10:34993393-34993993(+)
chr10:34994384-34994984(+)
chr10:34994905-34995505(+)
chr10:34995860-34996460(+)
chr10:34996493-34997093(+)
chr10:34997150-34997750(+)
chr10:34997990-34998590(+)
chr10:34998451-34999051(+)
chr10:34999178-34999778(+)
chr10:34999650-35000250(+)
chr10:35000411-35001011(+)
chr10:35000830-35001430(+)
chr10:35001250-35001850(+)
chr10:35002704-35003304(+)
chr10:35004498-35005098(+)
chr10:35005088-35005688(+)
chr10:35005961-35006561(+)
chr10:35008159-35008759(+)
chr10:35008584-35009184(+)
chr10:35009994-35010594(+)
chr10:35011178-35011778(+)
chr10:35012625-35013225(+)
chr10:35013670-35014270(+)
chr10:35014734-35015334(+)
chr10:35015887-35016487(+)
chr10:35016435-35017035(+)
chr10:35017106-35017706(+)
chr10:35017685-35018285(+)
chr10:35018470-35019070(+)
chr10:35019555-35020155(+)
chr10:35020096-35020696(+)
chr10:35020689-35021289(+)
chr10:35021787-35022387(+)
chr10:35022230-35022830(+)
chr10:35022870-35023470(+)
chr10:35024175-35024775(+)
chr10:35025990-35026590(+)
chr10:35026596-35027196(+)
chr10:35027310-35027910(+)
chr10:35027840-35028440(+)
chr10:35028294-35028894(+)
chr10:35028723-35029323(+)
chr10:35029173-35029773(+)
chr10:35030280-35030880(+)
chr10:35031269-35031869(+)
chr10:35032005-35032605(+)
chr10:35032633-35033233(+)
chr10:35033126-35033726(+)
chr10:35033543-35034143(+)
chr10:35034170-35034770(+)
chr10:35034920-35035520(+)
chr10:35036579-35037179(+)
chr10:35037425-35038025(+)
chr10:35038458-35039058(+)
chr10:35039140-35039740(+)
chr10:35039563-35040163(+)
chr10:35040140-35040740(+)
chr10:35040590-35041190(+)
chr10:35041223-35041823(+)
chr10:35041843-35042443(+)
chr10:35042528-35043128(+)
chr10:35043133-35043733(+)
chr10:35043564-35044164(+)
chr10:35044182-35044782(+)
chr10:35044590-35045190(+)
chr10:35045374-35045974(+)
chr10:35046051-35046651(+)
chr10:35046650-35047250(+)
chr10:35047224-35047824(+)
chr10:35048287-35048887(+)
chr10:35048910-35049510(+)
chr10:35049430-35050030(+)
chr10:35050242-35050842(+)
chr10:35051020-35051620(+)
chr10:35051524-35052124(+)
chr10:35052326-35052926(+)
chr10:35053341-35053941(+)
chr10:35054376-35054976(+)
chr10:35055009-35055609(+)
chr10:35055644-35056244(+)
chr10:35056430-35057030(+)
chr10:35057035-35057635(+)
chr10:35057438-35058038(+)
chr10:35058751-35059351(+)
chr10:35059301-35059901(+)
chr10:35059958-35060558(+)
chr10:35060424-35061024(+)
chr10:35061180-35061780(+)
chr10:35061620-35062220(+)
chr10:35062309-35062909(+)
chr10:35063040-35063640(+)
chr10:35063950-35064550(+)
chr10:35064610-35065210(+)
chr10:35065113-35065713(+)
chr10:35065959-35066559(+)
chr10:35066550-35067150(+)
chr10:35067064-35067664(+)
chr10:35067644-35068244(+)
chr10:35068450-35069050(+)
chr10:35069270-35069870(+)
chr10:35069706-35070306(+)
chr10:35070679-35071279(+)
chr10:35071650-35072250(+)
chr10:35072575-35073175(+)
chr10:35073576-35074176(+)
chr10:35074265-35074865(+)
chr10:35075205-35075805(+)
chr10:35075754-35076354(+)
chr10:35076165-35076765(+)
chr10:35076690-35077290(+)
chr10:35077485-35078085(+)
chr10:35078110-35078710(+)
chr10:35078861-35079461(+)
chr10:35079623-35080223(+)
chr10:35080111-35080711(+)
chr10:35080766-35081366(+)
chr10:35081523-35082123(+)
chr10:35082110-35082710(+)
chr10:35082664-35083264(+)
chr10:35083150-35083750(+)
chr10:35083633-35084233(+)
chr10:35084850-35085450(+)
chr10:35085350-35085950(+)
chr10:35086080-35086680(+)
chr10:35086810-35087410(+)
chr10:35087300-35087900(+)
chr10:35088130-35088730(+)
chr10:35088846-35089446(+)
chr10:35089988-35090588(+)
chr10:35090734-35091334(+)
chr10:35091355-35091955(+)
chr10:35092320-35092920(+)
chr10:35093092-35093692(+)
chr10:35093828-35094428(+)
chr10:35094750-35095350(+)
chr10:35095650-35096250(+)
chr10:35096190-35096790(+)
chr10:35096927-35097527(+)
chr10:35097551-35098151(+)
chr10:35098090-35098690(+)
chr10:35098656-35099256(+)
chr10:35099278-35099878(+)
chr10:35099810-35100410(+)
chr10:35100946-35101546(+)
chr10:35101383-35101983(+)
chr10:35101816-35102416(+)
chr10:35102704-35103304(+)
chr10:35103337-35103937(+)
chr10:35104006-35104606(+)
chr10:35104529-35105129(+)
chr10:35105321-35105921(+)
chr10:35106470-35107070(+)
chr10:35107032-35107632(+)
chr10:35108379-35108979(+)
chr10:35108940-35109540(+)
chr10:35109530-35110130(+)
chr10:35110128-35110728(+)
chr10:35111056-35111656(+)
chr10:35111640-35112240(+)
chr10:35112250-35112850(+)
chr10:35112924-35113524(+)
chr10:35113679-35114279(+)
chr10:35114270-35114870(+)
chr10:35114985-35115585(+)
chr10:35115724-35116324(+)
chr10:35116583-35117183(+)
chr10:35117465-35118065(+)
chr10:35118030-35118630(+)
chr10:35118605-35119205(+)
chr10:35119160-35119760(+)
chr10:35120090-35120690(+)
chr10:35120820-35121420(+)
chr10:35121770-35122370(+)
chr10:35122534-35123134(+)
chr10:35122974-35123574(+)
chr10:35123750-35124350(+)
chr10:35124330-35124930(+)
chr10:35124985-35125585(+)
chr10:35125620-35126220(+)
chr10:35126230-35126830(+)
chr10:35126710-35127310(+)
chr10:35127269-35127869(+)
chr10:35128445-35129045(+)
chr10:35129610-35130210(+)
chr10:35130456-35131056(+)
chr10:35131075-35131675(+)
chr10:35131490-35132090(+)
chr10:35131975-35132575(+)
chr10:35132421-35133021(+)
chr10:35133182-35133782(+)
chr10:35133903-35134503(+)
chr10:35134870-35135470(+)
chr10:35135529-35136129(+)
chr10:35136095-35136695(+)
chr10:35136750-35137350(+)
chr10:35137697-35138297(+)
chr10:35138678-35139278(+)
chr10:35139232-35139832(+)
chr10:35140015-35140615(+)
chr10:35140635-35141235(+)
chr10:35141200-35141800(+)
chr10:35141770-35142370(+)
chr10:35142316-35142916(+)
chr10:35142968-35143568(+)
chr10:35144110-35144710(+)
chr10:35144680-35145280(+)
chr10:35145170-35145770(+)
chr10:35145743-35146343(+)
chr10:35146150-35146750(+)
chr10:35146831-35147431(+)
chr10:35148019-35148619(+)
chr10:35148755-35149355(+)
chr10:35149190-35149790(+)
chr10:35149799-35150399(+)
chr10:35150407-35151007(+)
chr10:35151070-35151670(+)
chr10:35151733-35152333(+)
chr10:35152430-35153030(+)
chr10:35153043-35153643(+)
chr10:35153471-35154071(+)
chr10:35154300-35154900(+)
chr10:35155130-35155730(+)
chr10:35155725-35156325(+)
chr10:35156540-35157140(+)
chr10:35157399-35157999(+)
chr10:35158107-35158707(+)
chr10:35159000-35159600(+)
chr10:35160328-35160928(+)
chr10:35160790-35161390(+)
chr10:35161450-35162050(+)
chr10:35162467-35163067(+)
chr10:35163050-35163650(+)
chr10:35163490-35164090(+)
chr10:35164012-35164612(+)
chr10:35165150-35165750(+)
chr10:35166560-35167160(+)
chr10:35167519-35168119(+)
chr10:35168290-35168890(+)
chr10:35168865-35169465(+)
chr10:35169699-35170299(+)
chr10:35170153-35170753(+)
chr10:35170905-35171505(+)
chr10:35172740-35173340(+)
chr10:35173379-35173979(+)
chr10:35173807-35174407(+)
chr10:35174215-35174815(+)
chr10:35174728-35175328(+)
chr10:35175831-35176431(+)
chr10:35176590-35177190(+)
chr10:35177200-35177800(+)
chr10:35177824-35178424(+)
chr10:35178229-35178829(+)
chr10:35179058-35179658(+)
chr10:35179762-35180362(+)
chr10:35180890-35181490(+)
chr10:35181330-35181930(+)
chr10:35182210-35182810(+)
chr10:35182826-35183426(+)
chr10:35183958-35184558(+)
chr10:35184890-35185490(+)
chr10:35186080-35186680(+)
chr10:35186504-35187104(+)
chr10:35187310-35187910(+)
chr10:35188201-35188801(+)
chr10:35188870-35189470(+)
chr10:35189420-35190020(+)
chr10:35190175-35190775(+)
chr10:35191560-35192160(+)
chr10:35193006-35193606(+)
chr10:35194190-35194790(+)
chr10:35194867-35195467(+)
chr10:35195399-35195999(+)
chr10:35196745-35197345(+)
chr10:35197366-35197966(+)
chr10:35197925-35198525(+)
chr10:35198416-35199016(+)
chr10:35199058-35199658(+)
chr10:35200025-35200625(+)
chr10:35200636-35201236(+)
chr10:35201597-35202197(+)
chr10:35203520-35204120(+)
chr10:35204150-35204750(+)
chr10:35204576-35205176(+)
chr10:35205220-35205820(+)
chr10:35206788-35207388(+)
chr10:35207255-35207855(+)
chr10:35207688-35208288(+)
chr10:35209862-35210462(+)
chr10:35211001-35211601(+)
chr10:35212140-35212740(+)
chr10:35213300-35213900(+)
chr10:35213970-35214570(+)
chr10:35214410-35215010(+)
chr10:35215216-35215816(+)
chr10:35215830-35216430(+)
chr10:35216350-35216950(+)
chr10:35216910-35217510(+)
chr10:35217652-35218252(+)
chr10:35218310-35218910(+)
chr10:35218740-35219340(+)
chr10:35219495-35220095(+)
chr10:35220105-35220705(+)
chr10:35220810-35221410(+)
chr10:35221680-35222280(+)
chr10:35222488-35223088(+)
chr10:35223315-35223915(+)
chr10:35223932-35224532(+)
chr10:35224390-35224990(+)
chr10:35224967-35225567(+)
chr10:35225580-35226180(+)
chr10:35226449-35227049(+)
chr10:35227099-35227699(+)
chr10:35229332-35229932(+)
chr10:35229776-35230376(+)
chr10:35230379-35230979(+)
chr10:35230920-35231520(+)
chr10:35231540-35232140(+)
chr10:35232322-35232922(+)
chr10:35232906-35233506(+)
chr10:35233580-35234180(+)
chr10:35234570-35235170(+)
chr10:35235070-35235670(+)
chr10:35235573-35236173(+)
chr10:35236365-35236965(+)
chr10:35238283-35238883(+)
chr10:35239100-35239700(+)
chr10:35240311-35240911(+)
chr10:35242957-35243557(+)
chr10:35243602-35244202(+)
chr10:35244279-35244879(+)
chr10:35244696-35245296(+)
chr10:35245578-35246178(+)
chr10:35246331-35246931(+)
chr10:35248140-35248740(+)
chr10:35248604-35249204(+)
chr10:35249822-35250422(+)
chr10:35251679-35252279(+)
chr10:35253080-35253680(+)
chr10:35253705-35254305(+)
chr10:35254391-35254991(+)
chr10:35255175-35255775(+)
chr10:35256252-35256852(+)
chr10:35257020-35257620(+)
chr10:35257833-35258433(+)
chr10:35258781-35259381(+)
chr10:35259518-35260118(+)
chr10:35260131-35260731(+)
chr10:35260533-35261133(+)
chr10:35261465-35262065(+)
chr10:35261975-35262575(+)
chr10:35262584-35263184(+)
chr10:35263171-35263771(+)
chr10:35264099-35264699(+)
chr10:35266062-35266662(+)
chr10:35266951-35267551(+)
chr10:35267620-35268220(+)
chr10:35268420-35269020(+)
chr10:35270207-35270807(+)
chr10:35271390-35271990(+)
chr10:35272350-35272950(+)
chr10:35273448-35274048(+)
chr10:35273980-35274580(+)
chr10:35274661-35275261(+)
chr10:35275350-35275950(+)
chr10:35275830-35276430(+)
chr10:35276555-35277155(+)
chr10:35277120-35277720(+)
chr10:35277547-35278147(+)
chr10:35278868-35279468(+)
chr10:35279465-35280065(+)
chr10:35280030-35280630(+)
chr10:35280857-35281457(+)
chr10:35281490-35282090(+)
chr10:35282035-35282635(+)
chr10:35282821-35283421(+)
chr10:35283439-35284039(+)
chr10:35284009-35284609(+)
chr10:35284739-35285339(+)
chr10:35285230-35285830(+)
chr10:35285679-35286279(+)
chr10:35286230-35286830(+)
chr10:35286931-35287531(+)
chr10:35287708-35288308(+)
chr10:35288365-35288965(+)
chr10:35289110-35289710(+)
chr10:35289680-35290280(+)
chr10:35290260-35290860(+)
chr10:35291100-35291700(+)
chr10:35291770-35292370(+)
chr10:35292352-35292952(+)
chr10:35292755-35293355(+)
chr10:35293415-35294015(+)
chr10:35294290-35294890(+)
chr10:35294729-35295329(+)
chr10:35295250-35295850(+)
chr10:35295687-35296287(+)
chr10:35296664-35297264(+)
chr10:35297690-35298290(+)
chr10:35298170-35298770(+)
chr10:35298922-35299522(+)
chr10:35299785-35300385(+)
chr10:35300667-35301267(+)
chr10:35301152-35301752(+)
chr10:35301595-35302195(+)
chr10:35303041-35303641(+)
chr10:35304695-35305295(+)
chr10:35305290-35305890(+)
chr10:35305960-35306560(+)
chr10:35306515-35307115(+)
chr10:35307010-35307610(+)
chr10:35307895-35308495(+)
chr10:35308374-35308974(+)
chr10:35308933-35309533(+)
chr10:35309492-35310092(+)
chr10:35310320-35310920(+)
chr10:35311170-35311770(+)
chr10:35312595-35313195(+)
chr10:35313450-35314050(+)
chr10:35314742-35315342(+)
chr10:35315820-35316420(+)
chr10:35316404-35317004(+)
chr10:35316823-35317423(+)
chr10:35317900-35318500(+)
chr10:35318750-35319350(+)
chr10:35319390-35319990(+)
chr10:35320470-35321070(+)
chr10:35321010-35321610(+)
chr10:35322205-35322805(+)
chr10:35323143-35323743(+)
chr10:35323830-35324430(+)
chr10:35324529-35325129(+)
chr10:35325320-35325920(+)
chr10:35325926-35326526(+)
chr10:35327255-35327855(+)
chr10:35328710-35329310(+)
chr10:35329181-35329781(+)
chr10:35329920-35330520(+)
chr10:35330384-35330984(+)
chr10:35331635-35332235(+)
chr10:35332098-35332698(+)
chr10:35332740-35333340(+)
chr10:35334063-35334663(+)
chr10:35334870-35335470(+)
chr10:35335555-35336155(+)
chr10:35336265-35336865(+)
chr10:35336835-35337435(+)
chr10:35337355-35337955(+)
chr10:35337757-35338357(+)
chr10:35338670-35339270(+)
chr10:35339368-35339968(+)
chr10:35340055-35340655(+)
chr10:35340929-35341529(+)
chr10:35342470-35343070(+)
chr10:35344130-35344730(+)
chr10:35344906-35345506(+)
chr10:35345557-35346157(+)
chr10:35346570-35347170(+)
chr10:35346979-35347579(+)
chr10:35347574-35348174(+)
chr10:35348310-35348910(+)
chr10:35348730-35349330(+)
chr10:35349745-35350345(+)
chr10:35350728-35351328(+)
chr10:35352733-35353333(+)
chr10:35353385-35353985(+)
chr10:35354651-35355251(+)
chr10:35357356-35357956(+)
chr10:35357950-35358550(+)
chr10:35359330-35359930(+)
chr10:35359950-35360550(+)
chr10:35360720-35361320(+)
chr10:35361880-35362480(+)
chr10:35362953-35363553(+)
chr10:35363966-35364566(+)
chr10:35368070-35368670(+)
chr10:35368567-35369167(+)
chr10:35370350-35370950(+)
chr10:35372063-35372663(+)
chr10:35373291-35373891(+)
chr10:35374449-35375049(+)
chr10:35376221-35376821(+)
chr10:35377905-35378505(+)
chr10:35378426-35379026(+)
chr10:35379196-35379796(+)
chr10:35379904-35380504(+)
chr10:35380798-35381398(+)
chr10:35381244-35381844(+)
chr10:35381703-35382303(+)
chr10:35383379-35383979(+)
chr10:35385370-35385970(+)
chr10:35385912-35386512(+)
chr10:35387310-35387910(+)
chr10:35389630-35390230(+)
chr10:35390420-35391020(+)
chr10:35392704-35393304(+)
chr10:35395480-35396080(+)
chr10:35397440-35398040(+)
chr10:35399400-35400000(+)
chr10:35401320-35401920(+)
chr10:35401760-35402360(+)
chr10:35402280-35402880(+)
chr10:35406111-35406711(+)
chr10:35406596-35407196(+)
chr10:35407500-35408100(+)
chr10:35408170-35408770(+)
chr10:35409143-35409743(+)
chr10:35409792-35410392(+)
chr10:35410330-35410930(+)
chr10:35411386-35411986(+)
chr10:35411890-35412490(+)
chr10:35412804-35413404(+)
chr10:35413323-35413923(+)
chr10:35414211-35414811(+)
chr10:35415041-35415641(+)
chr10:35415576-35416176(+)
chr10:35416295-35416895(+)
chr10:35416874-35417474(+)
chr10:35417672-35418272(+)
chr10:35418090-35418690(+)
chr10:35418606-35419206(+)
chr10:35419373-35419973(+)
chr10:35419781-35420381(+)
chr10:35420355-35420955(+)
chr10:35420906-35421506(+)
chr10:35422290-35422890(+)
chr10:35423010-35423610(+)
chr10:35423700-35424300(+)
chr10:35424625-35425225(+)
chr10:35425151-35425751(+)
chr10:35425620-35426220(+)
chr10:35426850-35427450(+)
chr10:35428938-35429538(+)
chr10:35429547-35430147(+)
chr10:35432304-35432904(+)
chr10:35434125-35434725(+)
chr10:35434813-35435413(+)
chr10:35437225-35437825(+)
chr10:35437911-35438511(+)
chr10:35438382-35438982(+)
chr10:35439006-35439606(+)
chr10:35440269-35440869(+)
chr10:35441240-35441840(+)
chr10:35441864-35442464(+)
chr10:35442506-35443106(+)
chr10:35442942-35443542(+)
chr10:35445010-35445610(+)
chr10:35447072-35447672(+)
chr10:35448678-35449278(+)
chr10:35449570-35450170(+)
chr10:35453472-35454072(+)
chr10:35453927-35454527(+)
chr10:35455020-35455620(+)
chr10:35456088-35456688(+)
chr10:35458830-35459430(+)
chr10:35460290-35460890(+)
chr10:35460931-35461531(+)
chr10:35461433-35462033(+)
chr10:35462410-35463010(+)
chr10:35463630-35464230(+)
chr10:35464390-35464990(+)
chr10:35465220-35465820(+)
chr10:35466530-35467130(+)
chr10:35467167-35467767(+)
chr10:35469490-35470090(+)
chr10:35470120-35470720(+)
chr10:35471443-35472043(+)
chr10:35471946-35472546(+)
chr10:35472590-35473190(+)
chr10:35473309-35473909(+)
chr10:35473922-35474522(+)
chr10:35474494-35475094(+)
chr10:35476240-35476840(+)
chr10:35477010-35477610(+)
chr10:35477490-35478090(+)
chr10:35478440-35479040(+)
chr10:35479110-35479710(+)
chr10:35479610-35480210(+)
chr10:35480396-35480996(+)
chr10:35481652-35482252(+)
chr10:35482330-35482930(+)
chr10:35483270-35483870(+)
chr10:35483807-35484407(+)
chr10:35484624-35485224(+)
chr10:35485204-35485804(+)
chr10:35485737-35486337(+)
chr10:35486470-35487070(+)
chr10:35487030-35487630(+)
chr10:35488354-35488954(+)
chr10:35489300-35489900(+)
chr10:35490909-35491509(+)
chr10:35491610-35492210(+)
chr10:35492015-35492615(+)
chr10:35492595-35493195(+)
chr10:35493476-35494076(+)
chr10:35494210-35494810(+)
chr10:35495056-35495656(+)
chr10:35495732-35496332(+)
chr10:35496150-35496750(+)
chr10:35497318-35497918(+)
chr10:35498017-35498617(+)
chr10:35498638-35499238(+)
chr10:35499744-35500344(+)
chr10:35500253-35500853(+)
chr10:35501250-35501850(+)
chr10:35501670-35502270(+)
chr10:35502215-35502815(+)
chr10:35502910-35503510(+)
chr10:35503341-35503941(+)
chr10:35504016-35504616(+)
chr10:35504633-35505233(+)
chr10:35505347-35505947(+)
chr10:35505850-35506450(+)
chr10:35506251-35506851(+)
chr10:35507259-35507859(+)
chr10:35508137-35508737(+)
chr10:35508721-35509321(+)
chr10:35509124-35509724(+)
chr10:35509782-35510382(+)
chr10:35510460-35511060(+)
chr10:35510957-35511557(+)
chr10:35511370-35511970(+)
chr10:35511848-35512448(+)
chr10:35512512-35513112(+)
chr10:35512951-35513551(+)
chr10:35513981-35514581(+)
chr10:35514903-35515503(+)
chr10:35515546-35516146(+)
chr10:35516370-35516970(+)
chr10:35516912-35517512(+)
chr10:35517951-35518551(+)
chr10:35518968-35519568(+)
chr10:35519502-35520102(+)
chr10:35520010-35520610(+)
chr10:35520530-35521130(+)
chr10:35521314-35521914(+)
chr10:35524550-35525150(+)
chr10:35525568-35526168(+)
chr10:35526000-35526600(+)
chr10:35526583-35527183(+)
chr10:35527010-35527610(+)
chr10:35528130-35528730(+)
chr10:35528818-35529418(+)
chr10:35531388-35531988(+)
chr10:35534690-35535290(+)
chr10:35535638-35536238(+)
chr10:35536730-35537330(+)
chr10:35538023-35538623(+)
chr10:35539201-35539801(+)
chr10:35540263-35540863(+)
chr10:35540860-35541460(+)
chr10:35541411-35542011(+)
chr10:35542359-35542959(+)
chr10:35543131-35543731(+)
chr10:35546150-35546750(+)
chr10:35546930-35547530(+)
chr10:35547540-35548140(+)
chr10:35548838-35549438(+)
chr10:35549286-35549886(+)
chr10:35550090-35550690(+)
chr10:35550770-35551370(+)
chr10:35551263-35551863(+)
chr10:35551770-35552370(+)
chr10:35552440-35553040(+)
chr10:35553200-35553800(+)
chr10:35554213-35554813(+)
chr10:35555210-35555810(+)
chr10:35556432-35557032(+)
chr10:35556957-35557557(+)
chr10:35557667-35558267(+)
chr10:35558170-35558770(+)
chr10:35558906-35559506(+)
chr10:35559951-35560551(+)
chr10:35560435-35561035(+)
chr10:35561010-35561610(+)
chr10:35561910-35562510(+)
chr10:35562464-35563064(+)
chr10:35562885-35563485(+)
chr10:35563412-35564012(+)
chr10:35564022-35564622(+)
chr10:35564630-35565230(+)
chr10:35565130-35565730(+)
chr10:35565640-35566240(+)
chr10:35566101-35566701(+)
chr10:35566991-35567591(+)
chr10:35567570-35568170(+)
chr10:35568220-35568820(+)
chr10:35568910-35569510(+)
chr10:35569640-35570240(+)
chr10:35570480-35571080(+)
chr10:35571120-35571720(+)
chr10:35571630-35572230(+)
chr10:35572550-35573150(+)
chr10:35573910-35574510(+)
chr10:35574480-35575080(+)
chr10:35575500-35576100(+)
chr10:35577310-35577910(+)
chr10:35578106-35578706(+)
chr10:35579348-35579948(+)
chr10:35580096-35580696(+)
chr10:35580646-35581246(+)
chr10:35583514-35584114(+)
chr10:35586050-35586650(+)
chr10:35586540-35587140(+)
chr10:35586950-35587550(+)
chr10:35587866-35588466(+)
chr10:35588864-35589464(+)
chr10:35590490-35591090(+)
chr10:35591560-35592160(+)
chr10:35592710-35593310(+)
chr10:35593471-35594071(+)
chr10:35594066-35594666(+)
chr10:35595220-35595820(+)
chr10:35595844-35596444(+)
chr10:35597474-35598074(+)
chr10:35598110-35598710(+)
chr10:35598732-35599332(+)
chr10:35599280-35599880(+)
chr10:35601695-35602295(+)
chr10:35602130-35602730(+)
chr10:35604516-35605116(+)
chr10:35605136-35605736(+)
chr10:35606370-35606970(+)
chr10:35609090-35609690(+)
chr10:35612970-35613570(+)
chr10:35613860-35614460(+)
chr10:35614390-35614990(+)
chr10:35615050-35615650(+)
chr10:35615702-35616302(+)
chr10:35616664-35617264(+)
chr10:35617190-35617790(+)
chr10:35617850-35618450(+)
chr10:35618351-35618951(+)
chr10:35618801-35619401(+)
chr10:35619310-35619910(+)
chr10:35619790-35620390(+)
chr10:35620222-35620822(+)
chr10:35620886-35621486(+)
chr10:35621520-35622120(+)
chr10:35622644-35623244(+)
chr10:35623288-35623888(+)
chr10:35623943-35624543(+)
chr10:35624480-35625080(+)
chr10:35625095-35625695(+)
chr10:35625787-35626387(+)
chr10:35626214-35626814(+)
chr10:35626902-35627502(+)
chr10:35627649-35628249(+)
chr10:35628734-35629334(+)
chr10:35629802-35630402(+)
chr10:35630304-35630904(+)
chr10:35630996-35631596(+)
chr10:35632580-35633180(+)
chr10:35634374-35634974(+)
chr10:35635029-35635629(+)
chr10:35635979-35636579(+)
chr10:35636720-35637320(+)
chr10:35637223-35637823(+)
chr10:35637670-35638270(+)
chr10:35638439-35639039(+)
chr10:35639383-35639983(+)
chr10:35639901-35640501(+)
chr10:35640604-35641204(+)
chr10:35641209-35641809(+)
chr10:35641770-35642370(+)
chr10:35642199-35642799(+)
chr10:35642612-35643212(+)
chr10:35643111-35643711(+)
chr10:35643845-35644445(+)
chr10:35644757-35645357(+)
chr10:35645284-35645884(+)
chr10:35646053-35646653(+)
chr10:35646752-35647352(+)
chr10:35647789-35648389(+)
chr10:35648280-35648880(+)
chr10:35648710-35649310(+)
chr10:35649180-35649780(+)
chr10:35651646-35652246(+)
chr10:35652297-35652897(+)
chr10:35653650-35654250(+)
chr10:35654368-35654968(+)
chr10:35654850-35655450(+)
chr10:35655255-35655855(+)
chr10:35655875-35656475(+)
chr10:35656278-35656878(+)
chr10:35656832-35657432(+)
chr10:35657550-35658150(+)
chr10:35657963-35658563(+)
chr10:35659780-35660380(+)
chr10:35660468-35661068(+)
chr10:35661191-35661791(+)
chr10:35661945-35662545(+)
chr10:35662979-35663579(+)
chr10:35663994-35664594(+)
chr10:35666144-35666744(+)
chr10:35666635-35667235(+)
chr10:35667360-35667960(+)
chr10:35668219-35668819(+)
chr10:35669580-35670180(+)
chr10:35670248-35670848(+)
chr10:35670948-35671548(+)
chr10:35671730-35672330(+)
chr10:35672230-35672830(+)
chr10:35673246-35673846(+)
chr10:35674020-35674620(+)
chr10:35675117-35675717(+)
chr10:35675581-35676181(+)
chr10:35676012-35676612(+)
chr10:35676620-35677220(+)
chr10:35677750-35678350(+)
chr10:35678506-35679106(+)
chr10:35678980-35679580(+)
chr10:35679385-35679985(+)
chr10:35680034-35680634(+)
chr10:35680450-35681050(+)
chr10:35681651-35682251(+)
chr10:35682145-35682745(+)
chr10:35682793-35683393(+)
chr10:35683249-35683849(+)
chr10:35683827-35684427(+)
chr10:35684412-35685012(+)
chr10:35685605-35686205(+)
chr10:35686433-35687033(+)
chr10:35687186-35687786(+)
chr10:35687587-35688187(+)
chr10:35688113-35688713(+)
chr10:35688514-35689114(+)
chr10:35688977-35689577(+)
chr10:35689537-35690137(+)
chr10:35690360-35690960(+)
chr10:35690890-35691490(+)
chr10:35691490-35692090(+)
chr10:35692205-35692805(+)
chr10:35692902-35693502(+)
chr10:35693669-35694269(+)
chr10:35694455-35695055(+)
chr10:35695755-35696355(+)
chr10:35696513-35697113(+)
chr10:35697143-35697743(+)
chr10:35698038-35698638(+)
chr10:35698727-35699327(+)
chr10:35699452-35700052(+)
chr10:35699954-35700554(+)
chr10:35701082-35701682(+)
chr10:35701923-35702523(+)
chr10:35702379-35702979(+)
chr10:35703087-35703687(+)
chr10:35703882-35704482(+)
chr10:35704294-35704894(+)
chr10:35704820-35705420(+)
chr10:35705557-35706157(+)
chr10:35706554-35707154(+)
chr10:35707025-35707625(+)
chr10:35707948-35708548(+)
chr10:35708875-35709475(+)
chr10:35709591-35710191(+)
chr10:35710311-35710911(+)
chr10:35711063-35711663(+)
chr10:35711739-35712339(+)
chr10:35712740-35713340(+)
chr10:35713614-35714214(+)
chr10:35714314-35714914(+)
chr10:35714840-35715440(+)
chr10:35715755-35716355(+)
chr10:35716397-35716997(+)
chr10:35716950-35717550(+)
chr10:35717410-35718010(+)
chr10:35717830-35718430(+)
chr10:35720087-35720687(+)
chr10:35721591-35722191(+)
chr10:35722811-35723411(+)
chr10:35723300-35723900(+)
chr10:35724626-35725226(+)
chr10:35725030-35725630(+)
chr10:35726048-35726648(+)
chr10:35726930-35727530(+)
chr10:35727415-35728015(+)
chr10:35727946-35728546(+)
chr10:35728350-35728950(+)
chr10:35728977-35729577(+)
chr10:35729390-35729990(+)
chr10:35729944-35730544(+)
chr10:35730885-35731485(+)
chr10:35731330-35731930(+)
chr10:35732583-35733183(+)
chr10:35734208-35734808(+)
chr10:35734693-35735293(+)
chr10:35735272-35735872(+)
chr10:35735992-35736592(+)
chr10:35736454-35737054(+)
chr10:35736855-35737455(+)
chr10:35737461-35738061(+)
chr10:35738085-35738685(+)
chr10:35738758-35739358(+)
chr10:35739540-35740140(+)
chr10:35739988-35740588(+)
chr10:35740463-35741063(+)
chr10:35740976-35741576(+)
chr10:35742029-35742629(+)
chr10:35742681-35743281(+)
chr10:35743445-35744045(+)
chr10:35744125-35744725(+)
chr10:35745054-35745654(+)
chr10:35745706-35746306(+)
chr10:35746868-35747468(+)
chr10:35747345-35747945(+)
chr10:35747759-35748359(+)
chr10:35748342-35748942(+)
chr10:35748750-35749350(+)
chr10:35749803-35750403(+)
chr10:35750605-35751205(+)
chr10:35751370-35751970(+)
chr10:35752046-35752646(+)
chr10:35752663-35753263(+)
chr10:35753593-35754193(+)
chr10:35754512-35755112(+)
chr10:35755077-35755677(+)
chr10:35756145-35756745(+)
chr10:35756910-35757510(+)
chr10:35757648-35758248(+)
chr10:35758290-35758890(+)
chr10:35758830-35759430(+)
chr10:35759359-35759959(+)
chr10:35759878-35760478(+)
chr10:35760316-35760916(+)
chr10:35760750-35761350(+)
chr10:35761885-35762485(+)
chr10:35762835-35763435(+)
chr10:35768926-35769526(+)
chr10:35769420-35770020(+)
chr10:35770152-35770752(+)
chr10:35771186-35771786(+)
chr10:35773396-35773996(+)
chr10:35773930-35774530(+)
chr10:35774710-35775310(+)
chr10:35775334-35775934(+)
chr10:35776200-35776800(+)
chr10:35776954-35777554(+)
chr10:35778660-35779260(+)
chr10:35779440-35780040(+)
chr10:35779993-35780593(+)
chr10:35780996-35781596(+)
chr10:35781602-35782202(+)
chr10:35782304-35782904(+)
chr10:35784308-35784908(+)
chr10:35784723-35785323(+)
chr10:35785598-35786198(+)
chr10:35786708-35787308(+)
chr10:35787468-35788068(+)
chr10:35788190-35788790(+)
chr10:35788959-35789559(+)
chr10:35789450-35790050(+)
chr10:35790077-35790677(+)
chr10:35790749-35791349(+)
chr10:35791513-35792113(+)
chr10:35791946-35792546(+)
chr10:35792406-35793006(+)
chr10:35792924-35793524(+)
chr10:35794109-35794709(+)
chr10:35795473-35796073(+)
chr10:35796394-35796994(+)
chr10:35797146-35797746(+)
chr10:35797750-35798350(+)
chr10:35798310-35798910(+)
chr10:35799013-35799613(+)
chr10:35799640-35800240(+)
chr10:35800485-35801085(+)
chr10:35800990-35801590(+)
chr10:35802270-35802870(+)
chr10:35803055-35803655(+)
chr10:35803840-35804440(+)
chr10:35804400-35805000(+)
chr10:35805032-35805632(+)
chr10:35805650-35806250(+)
chr10:35806285-35806885(+)
chr10:35806925-35807525(+)
chr10:35808189-35808789(+)
chr10:35808601-35809201(+)
chr10:35809706-35810306(+)
chr10:35810330-35810930(+)
chr10:35810950-35811550(+)
chr10:35811390-35811990(+)
chr10:35812100-35812700(+)
chr10:35812528-35813128(+)
chr10:35813194-35813794(+)
chr10:35814120-35814720(+)
chr10:35815571-35816171(+)
chr10:35816583-35817183(+)
chr10:35817044-35817644(+)
chr10:35817550-35818150(+)
chr10:35818170-35818770(+)
chr10:35818830-35819430(+)
chr10:35819530-35820130(+)
chr10:35819939-35820539(+)
chr10:35820638-35821238(+)
chr10:35821083-35821683(+)
chr10:35821846-35822446(+)
chr10:35822450-35823050(+)
chr10:35823210-35823810(+)
chr10:35824045-35824645(+)
chr10:35824730-35825330(+)
chr10:35825170-35825770(+)
chr10:35825739-35826339(+)
chr10:35826290-35826890(+)
chr10:35826951-35827551(+)
chr10:35828150-35828750(+)
chr10:35828790-35829390(+)
chr10:35829205-35829805(+)
chr10:35830135-35830735(+)
chr10:35830578-35831178(+)
chr10:35831105-35831705(+)
chr10:35832007-35832607(+)
chr10:35832450-35833050(+)
chr10:35833260-35833860(+)
chr10:35834001-35834601(+)
chr10:35834967-35835567(+)
chr10:35835662-35836262(+)
chr10:35836243-35836843(+)
chr10:35837040-35837640(+)
chr10:35837530-35838130(+)
chr10:35838161-35838761(+)
chr10:35839030-35839630(+)
chr10:35839650-35840250(+)
chr10:35840980-35841580(+)
chr10:35841633-35842233(+)
chr10:35842370-35842970(+)
chr10:35842816-35843416(+)
chr10:35843306-35843906(+)
chr10:35843710-35844310(+)
chr10:35844825-35845425(+)
chr10:35845396-35845996(+)
chr10:35846535-35847135(+)
chr10:35847026-35847626(+)
chr10:35847700-35848300(+)
chr10:35848228-35848828(+)
chr10:35848830-35849430(+)
chr10:35849250-35849850(+)
chr10:35849705-35850305(+)
chr10:35850443-35851043(+)
chr10:35851150-35851750(+)
chr10:35851660-35852260(+)
chr10:35852124-35852724(+)
chr10:35852590-35853190(+)
chr10:35853415-35854015(+)
chr10:35854008-35854608(+)
chr10:35854458-35855058(+)
chr10:35855050-35855650(+)
chr10:35855530-35856130(+)
chr10:35856754-35857354(+)
chr10:35857911-35858511(+)
chr10:35858631-35859231(+)
chr10:35859226-35859826(+)
chr10:35860110-35860710(+)
chr10:35860810-35861410(+)
chr10:35861437-35862037(+)
chr10:35862090-35862690(+)
chr10:35862556-35863156(+)
chr10:35863230-35863830(+)
chr10:35863762-35864362(+)
chr10:35864450-35865050(+)
chr10:35865443-35866043(+)
chr10:35865930-35866530(+)
chr10:35866340-35866940(+)
chr10:35866751-35867351(+)
chr10:35867294-35867894(+)
chr10:35867970-35868570(+)
chr10:35868853-35869453(+)
chr10:35869618-35870218(+)
chr10:35870430-35871030(+)
chr10:35871780-35872380(+)
chr10:35872395-35872995(+)
chr10:35872850-35873450(+)
chr10:35873610-35874210(+)
chr10:35874230-35874830(+)
chr10:35874940-35875540(+)
chr10:35875420-35876020(+)
chr10:35876710-35877310(+)
chr10:35877558-35878158(+)
chr10:35880130-35880730(+)
chr10:35881260-35881860(+)
chr10:35881917-35882517(+)
chr10:35882571-35883171(+)
chr10:35883173-35883773(+)
chr10:35883638-35884238(+)
chr10:35884290-35884890(+)
chr10:35885030-35885630(+)
chr10:35885680-35886280(+)
chr10:35886644-35887244(+)
chr10:35887200-35887800(+)
chr10:35887839-35888439(+)
chr10:35888310-35888910(+)
chr10:35889016-35889616(+)
chr10:35889943-35890543(+)
chr10:35890650-35891250(+)
chr10:35891587-35892187(+)
chr10:35892577-35893177(+)
chr10:35893098-35893698(+)
chr10:35893896-35894496(+)
chr10:35894446-35895046(+)
chr10:35895321-35895921(+)
chr10:35896623-35897223(+)
chr10:35897550-35898150(+)
chr10:35898525-35899125(+)
chr10:35899110-35899710(+)
chr10:35899772-35900372(+)
chr10:35900558-35901158(+)
chr10:35901123-35901723(+)
chr10:35901573-35902173(+)
chr10:35902641-35903241(+)
chr10:35903111-35903711(+)
chr10:35903610-35904210(+)
chr10:35904270-35904870(+)
chr10:35904772-35905372(+)
chr10:35905389-35905989(+)
chr10:35905790-35906390(+)
chr10:35906685-35907285(+)
chr10:35907570-35908170(+)
chr10:35908180-35908780(+)
chr10:35908945-35909545(+)
chr10:35909540-35910140(+)
chr10:35910310-35910910(+)
chr10:35910810-35911410(+)
chr10:35911285-35911885(+)
chr10:35912140-35912740(+)
chr10:35912610-35913210(+)
chr10:35913120-35913720(+)
chr10:35913665-35914265(+)
chr10:35914450-35915050(+)
chr10:35914960-35915560(+)
chr10:35915410-35916010(+)
chr10:35915922-35916522(+)
chr10:35916430-35917030(+)
chr10:35916892-35917492(+)
chr10:35917510-35918110(+)
chr10:35918240-35918840(+)
chr10:35919120-35919720(+)
chr10:35919790-35920390(+)
chr10:35920919-35921519(+)
chr10:35921865-35922465(+)
chr10:35922390-35922990(+)
chr10:35923073-35923673(+)
chr10:35923773-35924373(+)
chr10:35924340-35924940(+)
chr10:35924934-35925534(+)
chr10:35925348-35925948(+)
chr10:35925767-35926367(+)
chr10:35926307-35926907(+)
chr10:35926887-35927487(+)
chr10:35927811-35928411(+)
chr10:35928697-35929297(+)
chr10:35929316-35929916(+)
chr10:35929760-35930360(+)
chr10:35930420-35931020(+)
chr10:35931002-35931602(+)
chr10:35931928-35932528(+)
chr10:35932437-35933037(+)
chr10:35933196-35933796(+)
chr10:35933799-35934399(+)
chr10:35934400-35935000(+)
chr10:35934885-35935485(+)
chr10:35935622-35936222(+)
chr10:35936066-35936666(+)
chr10:35936882-35937482(+)
chr10:35938502-35939102(+)
chr10:35939238-35939838(+)
chr10:35939727-35940327(+)
chr10:35940419-35941019(+)
chr10:35941105-35941705(+)
chr10:35942310-35942910(+)
chr10:35943030-35943630(+)
chr10:35943795-35944395(+)
chr10:35945890-35946490(+)
chr10:35946451-35947051(+)
chr10:35947415-35948015(+)
chr10:35947950-35948550(+)
chr10:35948350-35948950(+)
chr10:35949250-35949850(+)
chr10:35950108-35950708(+)
chr10:35950511-35951111(+)
chr10:35951030-35951630(+)
chr10:35951590-35952190(+)
chr10:35952675-35953275(+)
chr10:35953488-35954088(+)
chr10:35954088-35954688(+)
chr10:35955250-35955850(+)
chr10:35956120-35956720(+)
chr10:35956780-35957380(+)
chr10:35957450-35958050(+)
chr10:35958040-35958640(+)
chr10:35958460-35959060(+)
chr10:35958956-35959556(+)
chr10:35959630-35960230(+)
chr10:35960090-35960690(+)
chr10:35961140-35961740(+)
chr10:35961790-35962390(+)
chr10:35962270-35962870(+)
chr10:35962890-35963490(+)
chr10:35963430-35964030(+)
chr10:35964658-35965258(+)
chr10:35969430-35970030(+)
chr10:35969990-35970590(+)
chr10:35970707-35971307(+)
chr10:35972040-35972640(+)
chr10:35972944-35973544(+)
chr10:35973481-35974081(+)
chr10:35974301-35974901(+)
chr10:35975170-35975770(+)
chr10:35975606-35976206(+)
chr10:35976040-35976640(+)
chr10:35976567-35977167(+)
chr10:35978388-35978988(+)
chr10:35978883-35979483(+)
chr10:35979330-35979930(+)
chr10:35980533-35981133(+)
chr10:35981031-35981631(+)
chr10:35981490-35982090(+)
chr10:35983164-35983764(+)
chr10:35983668-35984268(+)
chr10:35985279-35985879(+)
chr10:35985729-35986329(+)
chr10:35988146-35988746(+)
chr10:35988666-35989266(+)
chr10:35989337-35989937(+)
chr10:35989886-35990486(+)
chr10:35990500-35991100(+)
chr10:35991808-35992408(+)
chr10:35992670-35993270(+)
chr10:35993254-35993854(+)
chr10:35993909-35994509(+)
chr10:35994502-35995102(+)
chr10:35995770-35996370(+)
chr10:35996503-35997103(+)
chr10:35999566-36000166(+)
chr10:36000011-36000611(+)
chr10:36000618-36001218(+)
chr10:36001333-36001933(+)
chr10:36002820-36003420(+)
chr10:36003770-36004370(+)
chr10:36004350-36004950(+)
chr10:36005596-36006196(+)
chr10:36006721-36007321(+)
chr10:36007890-36008490(+)
chr10:36008510-36009110(+)
chr10:36009212-36009812(+)
chr10:36009890-36010490(+)
chr10:36011073-36011673(+)
chr10:36011485-36012085(+)
chr10:36011927-36012527(+)
chr10:36012827-36013427(+)
chr10:36013360-36013960(+)
chr10:36014330-36014930(+)
chr10:36015662-36016262(+)
chr10:36017085-36017685(+)
chr10:36019270-36019870(+)
chr10:36020022-36020622(+)
chr10:36020583-36021183(+)
chr10:36024194-36024794(+)
chr10:36025630-36026230(+)
chr10:36026950-36027550(+)
chr10:36028832-36029432(+)
chr10:36031250-36031850(+)
chr10:36032198-36032798(+)
chr10:36032677-36033277(+)
chr10:36033205-36033805(+)
chr10:36034417-36035017(+)
chr10:36034951-36035551(+)
chr10:36035918-36036518(+)
chr10:36036465-36037065(+)
chr10:36037909-36038509(+)
chr10:36039111-36039711(+)
chr10:36040186-36040786(+)
chr10:36040830-36041430(+)
chr10:36041641-36042241(+)
chr10:36042100-36042700(+)
chr10:36043312-36043912(+)
chr10:36046330-36046930(+)
chr10:36046873-36047473(+)
chr10:36048710-36049310(+)
chr10:36049950-36050550(+)
chr10:36051191-36051791(+)
chr10:36051962-36052562(+)
chr10:36053470-36054070(+)
chr10:36053884-36054484(+)
chr10:36054794-36055394(+)
chr10:36055900-36056500(+)
chr10:36056716-36057316(+)
chr10:36057555-36058155(+)
chr10:36058662-36059262(+)
chr10:36059395-36059995(+)
chr10:36059809-36060409(+)
chr10:36062500-36063100(+)
chr10:36063710-36064310(+)
chr10:36064738-36065338(+)
chr10:36065475-36066075(+)
chr10:36066050-36066650(+)
chr10:36066625-36067225(+)
chr10:36067095-36067695(+)
chr10:36067721-36068321(+)
chr10:36068130-36068730(+)
chr10:36068750-36069350(+)
chr10:36069802-36070402(+)
chr10:36070453-36071053(+)
chr10:36072231-36072831(+)
chr10:36072749-36073349(+)
chr10:36073552-36074152(+)
chr10:36076710-36077310(+)
chr10:36077190-36077790(+)
chr10:36078844-36079444(+)
chr10:36079570-36080170(+)
chr10:36080069-36080669(+)
chr10:36080636-36081236(+)
chr10:36081126-36081726(+)
chr10:36083501-36084101(+)
chr10:36084136-36084736(+)
chr10:36084770-36085370(+)
chr10:36085380-36085980(+)
chr10:36086011-36086611(+)
chr10:36086816-36087416(+)
chr10:36087755-36088355(+)
chr10:36088190-36088790(+)
chr10:36089253-36089853(+)
chr10:36092021-36092621(+)
chr10:36094750-36095350(+)
chr10:36095580-36096180(+)
chr10:36097030-36097630(+)
chr10:36098030-36098630(+)
chr10:36099700-36100300(+)
chr10:36100468-36101068(+)
chr10:36102214-36102814(+)
chr10:36103006-36103606(+)
chr10:36103890-36104490(+)
chr10:36107660-36108260(+)
chr10:36108489-36109089(+)
chr10:36109206-36109806(+)
chr10:36110334-36110934(+)
chr10:36111088-36111688(+)
chr10:36111573-36112173(+)
chr10:36113013-36113613(+)
chr10:36113560-36114160(+)
chr10:36114323-36114923(+)
chr10:36115658-36116258(+)
chr10:36116568-36117168(+)
chr10:36119580-36120180(+)
chr10:36120200-36120800(+)
chr10:36121010-36121610(+)
chr10:36121854-36122454(+)
chr10:36122500-36123100(+)
chr10:36122980-36123580(+)
chr10:36123415-36124015(+)
chr10:36123836-36124436(+)
chr10:36124272-36124872(+)
chr10:36126893-36127493(+)
chr10:36128310-36128910(+)
chr10:36132060-36132660(+)
chr10:36132641-36133241(+)
chr10:36133561-36134161(+)
chr10:36134375-36134975(+)
chr10:36134970-36135570(+)
chr10:36135550-36136150(+)
chr10:36136030-36136630(+)
chr10:36136667-36137267(+)
chr10:36137221-36137821(+)
chr10:36138030-36138630(+)
chr10:36138775-36139375(+)
chr10:36140378-36140978(+)
chr10:36141504-36142104(+)
chr10:36142167-36142767(+)
chr10:36143488-36144088(+)
chr10:36143967-36144567(+)
chr10:36144389-36144989(+)
chr10:36146687-36147287(+)
chr10:36147708-36148308(+)
chr10:36153590-36154190(+)
chr10:36157966-36158566(+)
chr10:36159319-36159919(+)
chr10:36159727-36160327(+)
chr10:36160560-36161160(+)
chr10:36161505-36162105(+)
chr10:36162243-36162843(+)
chr10:36162994-36163594(+)
chr10:36163573-36164173(+)
chr10:36164095-36164695(+)
chr10:36164630-36165230(+)
chr10:36165051-36165651(+)
chr10:36171556-36172156(+)
chr10:36172410-36173010(+)
chr10:36172905-36173505(+)
chr10:36173655-36174255(+)
chr10:36174925-36175525(+)
chr10:36175993-36176593(+)
chr10:36176609-36177209(+)
chr10:36177373-36177973(+)
chr10:36178074-36178674(+)
chr10:36178954-36179554(+)
chr10:36179727-36180327(+)
chr10:36180370-36180970(+)
chr10:36181269-36181869(+)
chr10:36181930-36182530(+)
chr10:36184208-36184808(+)
chr10:36184818-36185418(+)
chr10:36185686-36186286(+)
chr10:36186211-36186811(+)
chr10:36186672-36187272(+)
chr10:36187679-36188279(+)
chr10:36188650-36189250(+)
chr10:36189185-36189785(+)
chr10:36191352-36191952(+)
chr10:36191874-36192474(+)
chr10:36193110-36193710(+)
chr10:36194530-36195130(+)
chr10:36195086-36195686(+)
chr10:36195920-36196520(+)
chr10:36196381-36196981(+)
chr10:36197247-36197847(+)
chr10:36198164-36198764(+)
chr10:36199050-36199650(+)
chr10:36200006-36200606(+)
chr10:36200450-36201050(+)
chr10:36200910-36201510(+)
chr10:36201571-36202171(+)
chr10:36201995-36202595(+)
chr10:36202455-36203055(+)
chr10:36204350-36204950(+)
chr10:36204803-36205403(+)
chr10:36205613-36206213(+)
chr10:36206210-36206810(+)
chr10:36206835-36207435(+)
chr10:36207515-36208115(+)
chr10:36208660-36209260(+)
chr10:36209174-36209774(+)
chr10:36209990-36210590(+)
chr10:36210765-36211365(+)
chr10:36211797-36212397(+)
chr10:36213230-36213830(+)
chr10:36213660-36214260(+)
chr10:36214298-36214898(+)
chr10:36215122-36215722(+)
chr10:36215661-36216261(+)
chr10:36216137-36216737(+)
chr10:36216857-36217457(+)
chr10:36217610-36218210(+)
chr10:36218570-36219170(+)
chr10:36219215-36219815(+)
chr10:36220850-36221450(+)
chr10:36221478-36222078(+)
chr10:36222330-36222930(+)
chr10:36223273-36223873(+)
chr10:36223930-36224530(+)
chr10:36224890-36225490(+)
chr10:36226291-36226891(+)
chr10:36226892-36227492(+)
chr10:36227755-36228355(+)
chr10:36228169-36228769(+)
chr10:36228879-36229479(+)
chr10:36229331-36229931(+)
chr10:36229932-36230532(+)
chr10:36230410-36231010(+)
chr10:36230901-36231501(+)
chr10:36231310-36231910(+)
chr10:36232335-36232935(+)
chr10:36233865-36234465(+)
chr10:36234790-36235390(+)
chr10:36235379-36235979(+)
chr10:36235890-36236490(+)
chr10:36236490-36237090(+)
chr10:36237350-36237950(+)
chr10:36238113-36238713(+)
chr10:36238605-36239205(+)
chr10:36239059-36239659(+)
chr10:36239693-36240293(+)
chr10:36240270-36240870(+)
chr10:36241035-36241635(+)
chr10:36241590-36242190(+)
chr10:36242910-36243510(+)
chr10:36244018-36244618(+)
chr10:36244710-36245310(+)
chr10:36247312-36247912(+)
chr10:36248079-36248679(+)
chr10:36248560-36249160(+)
chr10:36249198-36249798(+)
chr10:36249850-36250450(+)
chr10:36250322-36250922(+)
chr10:36250978-36251578(+)
chr10:36251519-36252119(+)
chr10:36252522-36253122(+)
chr10:36254190-36254790(+)
chr10:36256436-36257036(+)
chr10:36258200-36258800(+)
chr10:36259907-36260507(+)
chr10:36260570-36261170(+)
chr10:36261160-36261760(+)
chr10:36261604-36262204(+)
chr10:36262747-36263347(+)
chr10:36263618-36264218(+)
chr10:36264870-36265470(+)
chr10:36266050-36266650(+)
chr10:36267908-36268508(+)
chr10:36271403-36272003(+)
chr10:36273130-36273730(+)
chr10:36273825-36274425(+)
chr10:36274780-36275380(+)
chr10:36275790-36276390(+)
chr10:36276370-36276970(+)
chr10:36277270-36277870(+)
chr10:36278089-36278689(+)
chr10:36280940-36281540(+)
chr10:36282679-36283279(+)
chr10:36283830-36284430(+)
chr10:36284363-36284963(+)
chr10:36286437-36287037(+)
chr10:36286851-36287451(+)
chr10:36289601-36290201(+)
chr10:36290440-36291040(+)
chr10:36291178-36291778(+)
chr10:36291873-36292473(+)
chr10:36294260-36294860(+)
chr10:36295150-36295750(+)
chr10:36296305-36296905(+)
chr10:36302650-36303250(+)
chr10:36303099-36303699(+)
chr10:36303745-36304345(+)
chr10:36304224-36304824(+)
chr10:36304700-36305300(+)
chr10:36306029-36306629(+)
chr10:36306800-36307400(+)
chr10:36307700-36308300(+)
chr10:36308150-36308750(+)
chr10:36308561-36309161(+)
chr10:36309280-36309880(+)
chr10:36310067-36310667(+)
chr10:36310913-36311513(+)
chr10:36311610-36312210(+)
chr10:36312098-36312698(+)
chr10:36312768-36313368(+)
chr10:36314092-36314692(+)
chr10:36314898-36315498(+)
chr10:36315721-36316321(+)
chr10:36316430-36317030(+)
chr10:36317439-36318039(+)
chr10:36318009-36318609(+)
chr10:36319354-36319954(+)
chr10:36320098-36320698(+)
chr10:36320570-36321170(+)
chr10:36321235-36321835(+)
chr10:36321745-36322345(+)
chr10:36322620-36323220(+)
chr10:36323970-36324570(+)
chr10:36324996-36325596(+)
chr10:36326490-36327090(+)
chr10:36327242-36327842(+)
chr10:36327754-36328354(+)
chr10:36328499-36329099(+)
chr10:36329110-36329710(+)
chr10:36329826-36330426(+)
chr10:36330977-36331577(+)
chr10:36333910-36334510(+)
chr10:36335554-36336154(+)
chr10:36336570-36337170(+)
chr10:36337051-36337651(+)
chr10:36337570-36338170(+)
chr10:36338360-36338960(+)
chr10:36338990-36339590(+)
chr10:36339577-36340177(+)
chr10:36340081-36340681(+)
chr10:36340509-36341109(+)
chr10:36340960-36341560(+)
chr10:36342138-36342738(+)
chr10:36342657-36343257(+)
chr10:36343276-36343876(+)
chr10:36343802-36344402(+)
chr10:36344690-36345290(+)
chr10:36345180-36345780(+)
chr10:36345958-36346558(+)
chr10:36346563-36347163(+)
chr10:36347050-36347650(+)
chr10:36347494-36348094(+)
chr10:36348420-36349020(+)
chr10:36348980-36349580(+)
chr10:36349820-36350420(+)
chr10:36351250-36351850(+)
chr10:36351730-36352330(+)
chr10:36352150-36352750(+)
chr10:36352792-36353392(+)
chr10:36353510-36354110(+)
chr10:36353930-36354530(+)
chr10:36354370-36354970(+)
chr10:36354950-36355550(+)
chr10:36355705-36356305(+)
chr10:36356551-36357151(+)
chr10:36357550-36358150(+)
chr10:36358930-36359530(+)
chr10:36359340-36359940(+)
chr10:36360210-36360810(+)
chr10:36361629-36362229(+)
chr10:36362090-36362690(+)
chr10:36362612-36363212(+)
chr10:36363110-36363710(+)
chr10:36363550-36364150(+)
chr10:36364066-36364666(+)
chr10:36364542-36365142(+)
chr10:36365870-36366470(+)
chr10:36366530-36367130(+)
chr10:36368600-36369200(+)
chr10:36370679-36371279(+)
chr10:36371170-36371770(+)
chr10:36371731-36372331(+)
chr10:36372550-36373150(+)
chr10:36373030-36373630(+)
chr10:36373902-36374502(+)
chr10:36375501-36376101(+)
chr10:36375911-36376511(+)
chr10:36376485-36377085(+)
chr10:36376890-36377490(+)
chr10:36377290-36377890(+)
chr10:36377864-36378464(+)
chr10:36378390-36378990(+)
chr10:36378892-36379492(+)
chr10:36379490-36380090(+)
chr10:36379995-36380595(+)
chr10:36380405-36381005(+)
chr10:36380972-36381572(+)
chr10:36381764-36382364(+)
chr10:36382493-36383093(+)
chr10:36382908-36383508(+)
chr10:36384280-36384880(+)
chr10:36385396-36385996(+)
chr10:36385800-36386400(+)
chr10:36386523-36387123(+)
chr10:36387040-36387640(+)
chr10:36389410-36390010(+)
chr10:36394070-36394670(+)
chr10:36396820-36397420(+)
chr10:36398332-36398932(+)
chr10:36398959-36399559(+)
chr10:36399559-36400159(+)
chr10:36400537-36401137(+)
chr10:36401116-36401716(+)
chr10:36402388-36402988(+)
chr10:36402987-36403587(+)
chr10:36403712-36404312(+)
chr10:36404188-36404788(+)
chr10:36404797-36405397(+)
chr10:36405520-36406120(+)
chr10:36406020-36406620(+)
chr10:36406537-36407137(+)
chr10:36407174-36407774(+)
chr10:36407930-36408530(+)
chr10:36408382-36408982(+)
chr10:36409045-36409645(+)
chr10:36409503-36410103(+)
chr10:36410355-36410955(+)
chr10:36411160-36411760(+)
chr10:36412190-36412790(+)
chr10:36413410-36414010(+)
chr10:36414887-36415487(+)
chr10:36416047-36416647(+)
chr10:36416649-36417249(+)
chr10:36418720-36419320(+)
chr10:36419730-36420330(+)
chr10:36421100-36421700(+)
chr10:36422070-36422670(+)
chr10:36422930-36423530(+)
chr10:36424374-36424974(+)
chr10:36425430-36426030(+)
chr10:36428930-36429530(+)
chr10:36429954-36430554(+)
chr10:36430676-36431276(+)
chr10:36431810-36432410(+)
chr10:36434167-36434767(+)
chr10:36435005-36435605(+)
chr10:36435655-36436255(+)
chr10:36436280-36436880(+)
chr10:36436969-36437569(+)
chr10:36438455-36439055(+)
chr10:36440330-36440930(+)
chr10:36441754-36442354(+)
chr10:36443298-36443898(+)
chr10:36444670-36445270(+)
chr10:36445480-36446080(+)
chr10:36446531-36447131(+)
chr10:36447350-36447950(+)
chr10:36447790-36448390(+)
chr10:36448490-36449090(+)
chr10:36449755-36450355(+)
chr10:36452711-36453311(+)
chr10:36453385-36453985(+)
chr10:36453869-36454469(+)
chr10:36454540-36455140(+)
chr10:36457610-36458210(+)
chr10:36458030-36458630(+)
chr10:36459196-36459796(+)
chr10:36459897-36460497(+)
chr10:36460389-36460989(+)
chr10:36460793-36461393(+)
chr10:36461378-36461978(+)
chr10:36461794-36462394(+)
chr10:36462195-36462795(+)
chr10:36463007-36463607(+)
chr10:36464764-36465364(+)
chr10:36465510-36466110(+)
chr10:36465911-36466511(+)
chr10:36467340-36467940(+)
chr10:36470265-36470865(+)
chr10:36470949-36471549(+)
chr10:36471444-36472044(+)
chr10:36471846-36472446(+)
chr10:36472620-36473220(+)
chr10:36473420-36474020(+)
chr10:36474024-36474624(+)
chr10:36474890-36475490(+)
chr10:36475390-36475990(+)
chr10:36476228-36476828(+)
chr10:36476800-36477400(+)
chr10:36477394-36477994(+)
chr10:36478500-36479100(+)
chr10:36478950-36479550(+)
chr10:36479958-36480558(+)
chr10:36481000-36481600(+)
chr10:36482350-36482950(+)
chr10:36483069-36483669(+)
chr10:36483665-36484265(+)
chr10:36484204-36484804(+)
chr10:36485195-36485795(+)
chr10:36486290-36486890(+)
chr10:36487135-36487735(+)
chr10:36487880-36488480(+)
chr10:36489362-36489962(+)
chr10:36491691-36492291(+)
chr10:36492762-36493362(+)
chr10:36493965-36494565(+)
chr10:36495292-36495892(+)
chr10:36496190-36496790(+)
chr10:36496880-36497480(+)
chr10:36497775-36498375(+)
chr10:36498305-36498905(+)
chr10:36500628-36501228(+)
chr10:36501595-36502195(+)
chr10:36503290-36503890(+)
chr10:36504226-36504826(+)
chr10:36505730-36506330(+)
chr10:36506270-36506870(+)
chr10:36506970-36507570(+)
chr10:36508060-36508660(+)
chr10:36509076-36509676(+)
chr10:36509918-36510518(+)
chr10:36510560-36511160(+)
chr10:36511020-36511620(+)
chr10:36511834-36512434(+)
chr10:36512650-36513250(+)
chr10:36513295-36513895(+)
chr10:36513770-36514370(+)
chr10:36514454-36515054(+)
chr10:36515396-36515996(+)
chr10:36516645-36517245(+)
chr10:36517186-36517786(+)
chr10:36518230-36518830(+)
chr10:36521396-36521996(+)
chr10:36523970-36524570(+)
chr10:36525150-36525750(+)
chr10:36525772-36526372(+)
chr10:36526624-36527224(+)
chr10:36527743-36528343(+)
chr10:36531800-36532400(+)
chr10:36535269-36535869(+)
chr10:36536600-36537200(+)
chr10:36537253-36537853(+)
chr10:36537706-36538306(+)
chr10:36539895-36540495(+)
chr10:36540640-36541240(+)
chr10:36542110-36542710(+)
chr10:36542536-36543136(+)
chr10:36543023-36543623(+)
chr10:36543583-36544183(+)
chr10:36544242-36544842(+)
chr10:36544954-36545554(+)
chr10:36545757-36546357(+)
chr10:36546638-36547238(+)
chr10:36547130-36547730(+)
chr10:36547890-36548490(+)
chr10:36552728-36553328(+)
chr10:36554542-36555142(+)
chr10:36555759-36556359(+)
chr10:36556255-36556855(+)
chr10:36557987-36558587(+)
chr10:36560629-36561229(+)
chr10:36561066-36561666(+)
chr10:36562239-36562839(+)
chr10:36563030-36563630(+)
chr10:36563590-36564190(+)
chr10:36564830-36565430(+)
chr10:36566995-36567595(+)
chr10:36568225-36568825(+)
chr10:36569145-36569745(+)
chr10:36569736-36570336(+)
chr10:36570851-36571451(+)
chr10:36571730-36572330(+)
chr10:36572240-36572840(+)
chr10:36572770-36573370(+)
chr10:36575770-36576370(+)
chr10:36584510-36585110(+)
chr10:36585642-36586242(+)
chr10:36586742-36587342(+)
chr10:36589020-36589620(+)
chr10:36589450-36590050(+)
chr10:36589920-36590520(+)
chr10:36590390-36590990(+)
chr10:36590860-36591460(+)
chr10:36592764-36593364(+)
chr10:36594096-36594696(+)
chr10:36594710-36595310(+)
chr10:36595994-36596594(+)
chr10:36596470-36597070(+)
chr10:36597230-36597830(+)
chr10:36598150-36598750(+)
chr10:36601908-36602508(+)
chr10:36602645-36603245(+)
chr10:36603195-36603795(+)
chr10:36603970-36604570(+)
chr10:36604804-36605404(+)
chr10:36607472-36608072(+)
chr10:36608860-36609460(+)
chr10:36610164-36610764(+)
chr10:36611295-36611895(+)
chr10:36612290-36612890(+)
chr10:36613674-36614274(+)
chr10:36614604-36615204(+)
chr10:36615221-36615821(+)
chr10:36615650-36616250(+)
chr10:36616950-36617550(+)
chr10:36617730-36618330(+)
chr10:36618250-36618850(+)
chr10:36618985-36619585(+)
chr10:36619913-36620513(+)
chr10:36621710-36622310(+)
chr10:36622294-36622894(+)
chr10:36623684-36624284(+)
chr10:36624386-36624986(+)
chr10:36625110-36625710(+)
chr10:36627691-36628291(+)
chr10:36630260-36630860(+)
chr10:36631070-36631670(+)
chr10:36632170-36632770(+)
chr10:36633067-36633667(+)
chr10:36633750-36634350(+)
chr10:36634590-36635190(+)
chr10:36635292-36635892(+)
chr10:36637360-36637960(+)
chr10:36637938-36638538(+)
chr10:36638503-36639103(+)
chr10:36639991-36640591(+)
chr10:36641990-36642590(+)
chr10:36642430-36643030(+)
chr10:36643267-36643867(+)
chr10:36643761-36644361(+)
chr10:36644250-36644850(+)
chr10:36644721-36645321(+)
chr10:36645190-36645790(+)
chr10:36646373-36646973(+)
chr10:36647540-36648140(+)
chr10:36649650-36650250(+)
chr10:36650425-36651025(+)
chr10:36651061-36651661(+)
chr10:36651970-36652570(+)
chr10:36652540-36653140(+)
chr10:36653173-36653773(+)
chr10:36653769-36654369(+)
chr10:36654570-36655170(+)
chr10:36655033-36655633(+)
chr10:36655650-36656250(+)
chr10:36656219-36656819(+)
chr10:36657010-36657610(+)
chr10:36658316-36658916(+)
chr10:36662276-36662876(+)
chr10:36663936-36664536(+)
chr10:36668800-36669400(+)
chr10:36669361-36669961(+)
chr10:36669789-36670389(+)
chr10:36670510-36671110(+)
chr10:36671230-36671830(+)
chr10:36671670-36672270(+)
chr10:36672330-36672930(+)
chr10:36672837-36673437(+)
chr10:36673427-36674027(+)
chr10:36674023-36674623(+)
chr10:36674539-36675139(+)
chr10:36675430-36676030(+)
chr10:36676892-36677492(+)
chr10:36678117-36678717(+)
chr10:36679036-36679636(+)
chr10:36679500-36680100(+)
chr10:36680257-36680857(+)
chr10:36680815-36681415(+)
chr10:36681422-36682022(+)
chr10:36682609-36683209(+)
chr10:36683980-36684580(+)
chr10:36684750-36685350(+)
chr10:36685353-36685953(+)
chr10:36686270-36686870(+)
chr10:36686880-36687480(+)
chr10:36687319-36687919(+)
chr10:36687960-36688560(+)
chr10:36688450-36689050(+)
chr10:36688975-36689575(+)
chr10:36694570-36695170(+)
chr10:36695316-36695916(+)
chr10:36697311-36697911(+)
chr10:36698490-36699090(+)
chr10:36698939-36699539(+)
chr10:36699660-36700260(+)
chr10:36700285-36700885(+)
chr10:36700730-36701330(+)
chr10:36701370-36701970(+)
chr10:36701781-36702381(+)
chr10:36702390-36702990(+)
chr10:36707842-36708442(+)
chr10:36709346-36709946(+)
chr10:36710813-36711413(+)
chr10:36711543-36712143(+)
chr10:36712611-36713211(+)
chr10:36713325-36713925(+)
chr10:36714095-36714695(+)
chr10:36714890-36715490(+)
chr10:36717320-36717920(+)
chr10:36718230-36718830(+)
chr10:36719940-36720540(+)
chr10:36724750-36725350(+)
chr10:36726177-36726777(+)
chr10:36727145-36727745(+)
chr10:36727630-36728230(+)
chr10:36729811-36730411(+)
chr10:36730314-36730914(+)
chr10:36732066-36732666(+)
chr10:36732720-36733320(+)
chr10:36734026-36734626(+)
chr10:36735672-36736272(+)
chr10:36736470-36737070(+)
chr10:36736880-36737480(+)
chr10:36737597-36738197(+)
chr10:36738057-36738657(+)
chr10:36738700-36739300(+)
chr10:36739232-36739832(+)
chr10:36739658-36740258(+)
chr10:36740430-36741030(+)
chr10:36740870-36741470(+)
chr10:36741716-36742316(+)
chr10:36742330-36742930(+)
chr10:36743971-36744571(+)
chr10:36744441-36745041(+)
chr10:36746637-36747237(+)
chr10:36747370-36747970(+)
chr10:36748918-36749518(+)
chr10:36750027-36750627(+)
chr10:36751013-36751613(+)
chr10:36751698-36752298(+)
chr10:36752238-36752838(+)
chr10:36753239-36753839(+)
chr10:36753870-36754470(+)
chr10:36754345-36754945(+)
chr10:36755910-36756510(+)
chr10:36757444-36758044(+)
chr10:36758423-36759023(+)
chr10:36761965-36762565(+)
chr10:36762390-36762990(+)
chr10:36762995-36763595(+)
chr10:36763950-36764550(+)
chr10:36764557-36765157(+)
chr10:36765218-36765818(+)
chr10:36771470-36772070(+)
chr10:36772830-36773430(+)
chr10:36773408-36774008(+)
chr10:36775208-36775808(+)
chr10:36776719-36777319(+)
chr10:36777417-36778017(+)
chr10:36778607-36779207(+)
chr10:36779160-36779760(+)
chr10:36780018-36780618(+)
chr10:36780788-36781388(+)
chr10:36781633-36782233(+)
chr10:36782118-36782718(+)
chr10:36782768-36783368(+)
chr10:36783192-36783792(+)
chr10:36783690-36784290(+)
chr10:36784090-36784690(+)
chr10:36785664-36786264(+)
chr10:36786513-36787113(+)
chr10:36788486-36789086(+)
chr10:36789060-36789660(+)
chr10:36791970-36792570(+)
chr10:36793565-36794165(+)
chr10:36794309-36794909(+)
chr10:36795432-36796032(+)
chr10:36796004-36796604(+)
chr10:36796548-36797148(+)
chr10:36797070-36797670(+)
chr10:36799683-36800283(+)
chr10:36800443-36801043(+)
chr10:36801270-36801870(+)
chr10:36802390-36802990(+)
chr10:36802993-36803593(+)
chr10:36803673-36804273(+)
chr10:36804136-36804736(+)
chr10:36805024-36805624(+)
chr10:36806270-36806870(+)
chr10:36807300-36807900(+)
chr10:36809430-36810030(+)
chr10:36812891-36813491(+)
chr10:36813666-36814266(+)
chr10:36814820-36815420(+)
chr10:36816990-36817590(+)
chr10:36818320-36818920(+)
chr10:36820455-36821055(+)
chr10:36822622-36823222(+)
chr10:36823370-36823970(+)
chr10:36823898-36824498(+)
chr10:36824346-36824946(+)
chr10:36827020-36827620(+)
chr10:36827748-36828348(+)
chr10:36828750-36829350(+)
chr10:36829526-36830126(+)
chr10:36831332-36831932(+)
chr10:36831770-36832370(+)
chr10:36834510-36835110(+)
chr10:36836790-36837390(+)
chr10:36838306-36838906(+)
chr10:36841740-36842340(+)
chr10:36842190-36842790(+)
chr10:36843894-36844494(+)
chr10:36845296-36845896(+)
chr10:36845730-36846330(+)
chr10:36846394-36846994(+)
chr10:36848336-36848936(+)
chr10:36848854-36849454(+)
chr10:36849762-36850362(+)
chr10:36851000-36851600(+)
chr10:36852230-36852830(+)
chr10:36852749-36853349(+)
chr10:36853310-36853910(+)
chr10:36854530-36855130(+)
chr10:36858760-36859360(+)
chr10:36859439-36860039(+)
chr10:36860400-36861000(+)
chr10:36862067-36862667(+)
chr10:36862608-36863208(+)
chr10:36863042-36863642(+)
chr10:36864560-36865160(+)
chr10:36865919-36866519(+)
chr10:36867135-36867735(+)
chr10:36869185-36869785(+)
chr10:36869694-36870294(+)
chr10:36870470-36871070(+)
chr10:36871945-36872545(+)
chr10:36880258-36880858(+)
chr10:36880752-36881352(+)
chr10:36881695-36882295(+)
chr10:36882930-36883530(+)
chr10:36883612-36884212(+)
chr10:36884190-36884790(+)
chr10:36884690-36885290(+)
chr10:36886667-36887267(+)
chr10:36887170-36887770(+)
chr10:36888610-36889210(+)
chr10:36891196-36891796(+)
chr10:36891640-36892240(+)
chr10:36893130-36893730(+)
chr10:36894237-36894837(+)
chr10:36895054-36895654(+)
chr10:36895635-36896235(+)
chr10:36896490-36897090(+)
chr10:36897100-36897700(+)
chr10:36897707-36898307(+)
chr10:36900176-36900776(+)
chr10:36901213-36901813(+)
chr10:36902625-36903225(+)
chr10:36905149-36905749(+)
chr10:36905848-36906448(+)
chr10:36906665-36907265(+)
chr10:36907380-36907980(+)
chr10:36909430-36910030(+)
chr10:36910118-36910718(+)
chr10:36912830-36913430(+)
chr10:36913400-36914000(+)
chr10:36914188-36914788(+)
chr10:36914754-36915354(+)
chr10:36915180-36915780(+)
chr10:36915790-36916390(+)
chr10:36916939-36917539(+)
chr10:36918245-36918845(+)
chr10:36918710-36919310(+)
chr10:36919114-36919714(+)
chr10:36920490-36921090(+)
chr10:36921235-36921835(+)
chr10:36923762-36924362(+)
chr10:36925177-36925777(+)
chr10:36925738-36926338(+)
chr10:36926570-36927170(+)
chr10:36927376-36927976(+)
chr10:36929455-36930055(+)
chr10:36930498-36931098(+)
chr10:36931530-36932130(+)
chr10:36932062-36932662(+)
chr10:36933570-36934170(+)
chr10:36934910-36935510(+)
chr10:36936361-36936961(+)
chr10:36937571-36938171(+)
chr10:36939150-36939750(+)
chr10:36940410-36941010(+)
chr10:36942890-36943490(+)
chr10:36943370-36943970(+)
chr10:36944265-36944865(+)
chr10:36946910-36947510(+)
chr10:36948650-36949250(+)
chr10:36949170-36949770(+)
chr10:36951324-36951924(+)
chr10:36953535-36954135(+)
chr10:36954149-36954749(+)
chr10:36955263-36955863(+)
chr10:36956010-36956610(+)
chr10:36956656-36957256(+)
chr10:36957230-36957830(+)
chr10:36958737-36959337(+)
chr10:36959567-36960167(+)
chr10:36960092-36960692(+)
chr10:36960493-36961093(+)
chr10:36961941-36962541(+)
chr10:36964352-36964952(+)
chr10:36965125-36965725(+)
chr10:36965651-36966251(+)
chr10:36966153-36966753(+)
chr10:36967513-36968113(+)
chr10:36968377-36968977(+)
chr10:36970547-36971147(+)
chr10:36971034-36971634(+)
chr10:36972237-36972837(+)
chr10:36972650-36973250(+)
chr10:36973650-36974250(+)
chr10:36975390-36975990(+)
chr10:36977546-36978146(+)
chr10:36978290-36978890(+)
chr10:36980760-36981360(+)
chr10:36981583-36982183(+)
chr10:36983470-36984070(+)
chr10:36992039-36992639(+)
chr10:36992562-36993162(+)
chr10:36994490-36995090(+)
chr10:36995395-36995995(+)
chr10:36999316-36999916(+)
chr10:37000105-37000705(+)
chr10:37000710-37001310(+)
chr10:37001508-37002108(+)
chr10:37005265-37005865(+)
chr10:37005953-37006553(+)
chr10:37009754-37010354(+)
chr10:37010639-37011239(+)
chr10:37011358-37011958(+)
chr10:37012259-37012859(+)
chr10:37012890-37013490(+)
chr10:37013443-37014043(+)
chr10:37013904-37014504(+)
chr10:37014356-37014956(+)
chr10:37014826-37015426(+)
chr10:37016070-37016670(+)
chr10:37017150-37017750(+)
chr10:37017828-37018428(+)
chr10:37018553-37019153(+)
chr10:37019145-37019745(+)
chr10:37020030-37020630(+)
chr10:37020640-37021240(+)
chr10:37021640-37022240(+)
chr10:37022570-37023170(+)
chr10:37024981-37025581(+)
chr10:37027676-37028276(+)
chr10:37028882-37029482(+)
chr10:37030610-37031210(+)
chr10:37031450-37032050(+)
chr10:37032320-37032920(+)
chr10:37032738-37033338(+)
chr10:37037275-37037875(+)
chr10:37042040-37042640(+)
chr10:37043966-37044566(+)
chr10:37044960-37045560(+)
chr10:37046790-37047390(+)
chr10:37047980-37048580(+)
chr10:37048592-37049192(+)
chr10:37049330-37049930(+)
chr10:37050002-37050602(+)
chr10:37053803-37054403(+)
chr10:37054667-37055267(+)
chr10:37055204-37055804(+)
chr10:37055763-37056363(+)
chr10:37057500-37058100(+)
chr10:37058606-37059206(+)
chr10:37059802-37060402(+)
chr10:37060353-37060953(+)
chr10:37062210-37062810(+)
chr10:37063990-37064590(+)
chr10:37064792-37065392(+)
chr10:37065870-37066470(+)
chr10:37067000-37067600(+)
chr10:37067493-37068093(+)
chr10:37068053-37068653(+)
chr10:37068861-37069461(+)
chr10:37069654-37070254(+)
chr10:37070413-37071013(+)
chr10:37072434-37073034(+)
chr10:37072890-37073490(+)
chr10:37073290-37073890(+)
chr10:37078793-37079393(+)
chr10:37082360-37082960(+)
chr10:37083065-37083665(+)
chr10:37085790-37086390(+)
chr10:37087835-37088435(+)
chr10:37088555-37089155(+)
chr10:37089006-37089606(+)
chr10:37089680-37090280(+)
chr10:37090738-37091338(+)
chr10:37091318-37091918(+)
chr10:37091761-37092361(+)
chr10:37092450-37093050(+)
chr10:37093035-37093635(+)
chr10:37094035-37094635(+)
chr10:37096173-37096773(+)
chr10:37096795-37097395(+)
chr10:37097556-37098156(+)
chr10:37098563-37099163(+)
chr10:37099035-37099635(+)
chr10:37099453-37100053(+)
chr10:37100450-37101050(+)
chr10:37104830-37105430(+)
chr10:37105580-37106180(+)
chr10:37106714-37107314(+)
chr10:37108650-37109250(+)
chr10:37110944-37111544(+)
chr10:37112622-37113222(+)
chr10:37113090-37113690(+)
chr10:37115410-37116010(+)
chr10:37120130-37120730(+)
chr10:37122256-37122856(+)
chr10:37126224-37126824(+)
chr10:37127110-37127710(+)
chr10:37129570-37130170(+)
chr10:37130640-37131240(+)
chr10:37131270-37131870(+)
chr10:37132710-37133310(+)
chr10:37134310-37134910(+)
chr10:37134738-37135338(+)
chr10:37135220-37135820(+)
chr10:37145350-37145950(+)
chr10:37147391-37147991(+)
chr10:37147910-37148510(+)
chr10:37148470-37149070(+)
chr10:37148950-37149550(+)
chr10:37150430-37151030(+)
chr10:37156853-37157453(+)
chr10:37158030-37158630(+)
chr10:37160780-37161380(+)
chr10:37161587-37162187(+)
chr10:37163050-37163650(+)
chr10:37164675-37165275(+)
chr10:37165686-37166286(+)
chr10:37167336-37167936(+)
chr10:37169272-37169872(+)
chr10:37169705-37170305(+)
chr10:37170981-37171581(+)
chr10:37171716-37172316(+)
chr10:37174783-37175383(+)
chr10:37175427-37176027(+)
chr10:37175850-37176450(+)
chr10:37177206-37177806(+)
chr10:37177789-37178389(+)
chr10:37178556-37179156(+)
chr10:37179490-37180090(+)
chr10:37180380-37180980(+)
chr10:37187030-37187630(+)
chr10:37187528-37188128(+)
chr10:37188437-37189037(+)
chr10:37188895-37189495(+)
chr10:37189338-37189938(+)
chr10:37190051-37190651(+)
chr10:37192350-37192950(+)
chr10:37193330-37193930(+)
chr10:37194030-37194630(+)
chr10:37195234-37195834(+)
chr10:37195825-37196425(+)
chr10:37196630-37197230(+)
chr10:37199520-37200120(+)
chr10:37201355-37201955(+)
chr10:37202180-37202780(+)
chr10:37202630-37203230(+)
chr10:37203820-37204420(+)
chr10:37204490-37205090(+)
chr10:37206080-37206680(+)
chr10:37206930-37207530(+)
chr10:37207630-37208230(+)
chr10:37208250-37208850(+)
chr10:37211408-37212008(+)
chr10:37212714-37213314(+)
chr10:37213450-37214050(+)
chr10:37214210-37214810(+)
chr10:37214650-37215250(+)
chr10:37215130-37215730(+)
chr10:37215958-37216558(+)
chr10:37216930-37217530(+)
chr10:37219010-37219610(+)
chr10:37221530-37222130(+)
chr10:37223365-37223965(+)
chr10:37224230-37224830(+)
chr10:37224850-37225450(+)
chr10:37227920-37228520(+)
chr10:37229210-37229810(+)
chr10:37230840-37231440(+)
chr10:37231538-37232138(+)
chr10:37232418-37233018(+)
chr10:37232858-37233458(+)
chr10:37234400-37235000(+)
chr10:37235409-37236009(+)
chr10:37237750-37238350(+)
chr10:37238910-37239510(+)
chr10:37244892-37245492(+)
chr10:37246670-37247270(+)
chr10:37247633-37248233(+)
chr10:37248590-37249190(+)
chr10:37249830-37250430(+)
chr10:37255250-37255850(+)
chr10:37256240-37256840(+)
chr10:37256750-37257350(+)
chr10:37259230-37259830(+)
chr10:37260590-37261190(+)
chr10:37261410-37262010(+)
chr10:37262862-37263462(+)
chr10:37266010-37266610(+)
chr10:37266812-37267412(+)
chr10:37269316-37269916(+)
chr10:37269830-37270430(+)
chr10:37270746-37271346(+)
chr10:37274230-37274830(+)
chr10:37275213-37275813(+)
chr10:37275945-37276545(+)
chr10:37276410-37277010(+)
chr10:37277406-37278006(+)
chr10:37278046-37278646(+)
chr10:37281050-37281650(+)
chr10:37283832-37284432(+)
chr10:37284529-37285129(+)
chr10:37287390-37287990(+)
chr10:37288702-37289302(+)
chr10:37290906-37291506(+)
chr10:37291930-37292530(+)
chr10:37292979-37293579(+)
chr10:37295510-37296110(+)
chr10:37296680-37297280(+)
chr10:37297123-37297723(+)
chr10:37298250-37298850(+)
chr10:37298970-37299570(+)
chr10:37299571-37300171(+)
chr10:37300270-37300870(+)
chr10:37301830-37302430(+)
chr10:37302470-37303070(+)
chr10:37303556-37304156(+)
chr10:37304345-37304945(+)
chr10:37304754-37305354(+)
chr10:37305770-37306370(+)
chr10:37306540-37307140(+)
chr10:37308216-37308816(+)
chr10:37309404-37310004(+)
chr10:37310130-37310730(+)
chr10:37311390-37311990(+)
chr10:37312150-37312750(+)
chr10:37312810-37313410(+)
chr10:37314890-37315490(+)
chr10:37316510-37317110(+)
chr10:37322095-37322695(+)
chr10:37323860-37324460(+)
chr10:37324656-37325256(+)
chr10:37325080-37325680(+)
chr10:37325810-37326410(+)
chr10:37326632-37327232(+)
chr10:37327150-37327750(+)
chr10:37333120-37333720(+)
chr10:37338721-37339321(+)
chr10:37342272-37342872(+)
chr10:37343679-37344279(+)
chr10:37344390-37344990(+)
chr10:37346096-37346696(+)
chr10:37346532-37347132(+)
chr10:37347530-37348130(+)
chr10:37350600-37351200(+)
chr10:37352876-37353476(+)
chr10:37353956-37354556(+)
chr10:37356428-37357028(+)
chr10:37358322-37358922(+)
chr10:37361030-37361630(+)
chr10:37363507-37364107(+)
chr10:37364710-37365310(+)
chr10:37365530-37366130(+)
chr10:37366290-37366890(+)
chr10:37367110-37367710(+)
chr10:37368640-37369240(+)
chr10:37369610-37370210(+)
chr10:37371170-37371770(+)
chr10:37372130-37372730(+)
chr10:37378680-37379280(+)
chr10:37379930-37380530(+)
chr10:37381270-37381870(+)
chr10:37382200-37382800(+)
chr10:37384649-37385249(+)
chr10:37385056-37385656(+)
chr10:37386850-37387450(+)
chr10:37389450-37390050(+)
chr10:37390115-37390715(+)
chr10:37390629-37391229(+)
chr10:37393210-37393810(+)
chr10:37396370-37396970(+)
chr10:37397295-37397895(+)
chr10:37397783-37398383(+)
chr10:37398480-37399080(+)
chr10:37400295-37400895(+)
chr10:37404795-37405395(+)
chr10:37405328-37405928(+)
chr10:37406510-37407110(+)
chr10:37407615-37408215(+)
chr10:37412010-37412610(+)
chr10:37413418-37414018(+)
chr10:37413993-37414593(+)
chr10:37414651-37415251(+)
chr10:37415570-37416170(+)
chr10:37416790-37417390(+)
chr10:37418427-37419027(+)
chr10:37420210-37420810(+)
chr10:37420620-37421220(+)
chr10:37421350-37421950(+)
chr10:37422458-37423058(+)
chr10:37423274-37423874(+)
chr10:37424010-37424610(+)
chr10:37424670-37425270(+)
chr10:37425950-37426550(+)
chr10:37426352-37426952(+)
chr10:37428016-37428616(+)
chr10:37430417-37431017(+)
chr10:37431390-37431990(+)
chr10:37432260-37432860(+)
chr10:37434074-37434674(+)
chr10:37434671-37435271(+)
chr10:37435316-37435916(+)
chr10:37436830-37437430(+)
chr10:37437302-37437902(+)
chr10:37438330-37438930(+)
chr10:37438950-37439550(+)
chr10:37441500-37442100(+)
chr10:37443170-37443770(+)
chr10:37446950-37447550(+)
chr10:37447550-37448150(+)
chr10:37447970-37448570(+)
chr10:37448450-37449050(+)
chr10:37449543-37450143(+)
chr10:37450311-37450911(+)
chr10:37451253-37451853(+)
chr10:37454910-37455510(+)
chr10:37460670-37461270(+)
chr10:37467021-37467621(+)
chr10:37467935-37468535(+)
chr10:37480863-37481463(+)
chr10:37482614-37483214(+)
chr10:37483030-37483630(+)
chr10:37484840-37485440(+)
chr10:37485435-37486035(+)
chr10:37487230-37487830(+)
chr10:37489250-37489850(+)
chr10:37491610-37492210(+)
chr10:37492790-37493390(+)
chr10:37494335-37494935(+)
chr10:37494970-37495570(+)
chr10:37497098-37497698(+)
chr10:37501950-37502550(+)
chr10:37503950-37504550(+)
chr10:37504390-37504990(+)
chr10:37506795-37507395(+)
chr10:37508009-37508609(+)
chr10:37508770-37509370(+)
chr10:37509400-37510000(+)
chr10:37510870-37511470(+)
chr10:37513836-37514436(+)
chr10:37514470-37515070(+)
chr10:37515321-37515921(+)
chr10:37515960-37516560(+)
chr10:37517776-37518376(+)
chr10:37519540-37520140(+)
chr10:37524912-37525512(+)
chr10:37526870-37527470(+)
chr10:37527670-37528270(+)
chr10:37530810-37531410(+)
chr10:37531371-37531971(+)
chr10:37534355-37534955(+)
chr10:37535491-37536091(+)
chr10:37537730-37538330(+)
chr10:37539330-37539930(+)
chr10:37540070-37540670(+)
chr10:37540660-37541260(+)
chr10:37541750-37542350(+)
chr10:37544673-37545273(+)
chr10:37545510-37546110(+)
chr10:37546430-37547030(+)
chr10:37547540-37548140(+)
chr10:37550550-37551150(+)
chr10:37552139-37552739(+)
chr10:37553156-37553756(+)
chr10:37553650-37554250(+)
chr10:37554350-37554950(+)
chr10:37556710-37557310(+)
chr10:37558474-37559074(+)
chr10:37559190-37559790(+)
chr10:37559850-37560450(+)
chr10:37564033-37564633(+)
chr10:37564790-37565390(+)
chr10:37565320-37565920(+)
chr10:37566060-37566660(+)
chr10:37566846-37567446(+)
chr10:37567710-37568310(+)
chr10:37568495-37569095(+)
chr10:37569176-37569776(+)
chr10:37569932-37570532(+)
chr10:37571010-37571610(+)
chr10:37571610-37572210(+)
chr10:37573010-37573610(+)
chr10:37573963-37574563(+)
chr10:37576796-37577396(+)
chr10:37578255-37578855(+)
chr10:37578924-37579524(+)
chr10:37579650-37580250(+)
chr10:37585570-37586170(+)
chr10:37587440-37588040(+)
chr10:37587910-37588510(+)
chr10:37590284-37590884(+)
chr10:37592210-37592810(+)
chr10:37592850-37593450(+)
chr10:37593560-37594160(+)
chr10:37594756-37595356(+)
chr10:37595292-37595892(+)
chr10:37596580-37597180(+)
chr10:37598890-37599490(+)
chr10:37599870-37600470(+)
chr10:37600550-37601150(+)
chr10:37601810-37602410(+)
chr10:37602511-37603111(+)
chr10:37603178-37603778(+)
chr10:37603730-37604330(+)
chr10:37605023-37605623(+)
chr10:37609255-37609855(+)
chr10:37609800-37610400(+)
chr10:37610310-37610910(+)
chr10:37610735-37611335(+)
chr10:37611304-37611904(+)
chr10:37613330-37613930(+)
chr10:37616490-37617090(+)
chr10:37619255-37619855(+)
chr10:37620150-37620750(+)
chr10:37621830-37622430(+)
chr10:37626144-37626744(+)
chr10:37626880-37627480(+)
chr10:37627838-37628438(+)
chr10:37628980-37629580(+)
chr10:37632256-37632856(+)
chr10:37633385-37633985(+)
chr10:37634260-37634860(+)
chr10:37635150-37635750(+)
chr10:37635690-37636290(+)
chr10:37637540-37638140(+)
chr10:37638018-37638618(+)
chr10:37638490-37639090(+)
chr10:37642749-37643349(+)
chr10:37643900-37644500(+)
chr10:37653650-37654250(+)
chr10:37654330-37654930(+)
chr10:37654970-37655570(+)
chr10:37656010-37656610(+)
chr10:37657390-37657990(+)
chr10:37658970-37659570(+)
chr10:37660210-37660810(+)
chr10:37660820-37661420(+)
chr10:37662850-37663450(+)
chr10:37663458-37664058(+)
chr10:37665790-37666390(+)
chr10:37667959-37668559(+)
chr10:37668823-37669423(+)
chr10:37669470-37670070(+)
chr10:37670111-37670711(+)
chr10:37670546-37671146(+)
chr10:37671170-37671770(+)
chr10:37673709-37674309(+)
chr10:37674190-37674790(+)
chr10:37675293-37675893(+)
chr10:37676388-37676988(+)
chr10:37677474-37678074(+)
chr10:37678483-37679083(+)
chr10:37679501-37680101(+)
chr10:37680230-37680830(+)
chr10:37680700-37681300(+)
chr10:37681733-37682333(+)
chr10:37683950-37684550(+)
chr10:37684810-37685410(+)
chr10:37686300-37686900(+)
chr10:37688170-37688770(+)
chr10:37689625-37690225(+)
chr10:37690180-37690780(+)
chr10:37690706-37691306(+)
chr10:37692633-37693233(+)
chr10:37695310-37695910(+)
chr10:37701743-37702343(+)
chr10:37702347-37702947(+)
chr10:37703570-37704170(+)
chr10:37705052-37705652(+)
chr10:37706040-37706640(+)
chr10:37706634-37707234(+)
chr10:37707670-37708270(+)
chr10:37715160-37715760(+)
chr10:37716830-37717430(+)
chr10:37718050-37718650(+)
chr10:37719793-37720393(+)
chr10:37722898-37723498(+)
chr10:37724349-37724949(+)
chr10:37725237-37725837(+)
chr10:37728650-37729250(+)
chr10:37731150-37731750(+)
chr10:37731878-37732478(+)
chr10:37733150-37733750(+)
chr10:37735560-37736160(+)
chr10:37736797-37737397(+)
chr10:37737976-37738576(+)
chr10:37741964-37742564(+)
chr10:37742710-37743310(+)
chr10:37745650-37746250(+)
chr10:37746390-37746990(+)
chr10:37749350-37749950(+)
chr10:37752907-37753507(+)
chr10:37754950-37755550(+)
chr10:37756092-37756692(+)
chr10:37757377-37757977(+)
chr10:37758001-37758601(+)
chr10:37759425-37760025(+)
chr10:37761130-37761730(+)
chr10:37765158-37765758(+)
chr10:37766622-37767222(+)
chr10:37767201-37767801(+)
chr10:37768132-37768732(+)
chr10:37768657-37769257(+)
chr10:37770190-37770790(+)
chr10:37772050-37772650(+)
chr10:37772645-37773245(+)
chr10:37773370-37773970(+)
chr10:37774070-37774670(+)
chr10:37774675-37775275(+)
chr10:37775530-37776130(+)
chr10:37776130-37776730(+)
chr10:37776925-37777525(+)
chr10:37777403-37778003(+)
chr10:37777974-37778574(+)
chr10:37778455-37779055(+)
chr10:37779038-37779638(+)
chr10:37779502-37780102(+)
chr10:37780010-37780610(+)
chr10:37782234-37782834(+)
chr10:37782969-37783569(+)
chr10:37783570-37784170(+)
chr10:37784211-37784811(+)
chr10:37795000-37795600(+)
chr10:37796780-37797380(+)
chr10:37805510-37806110(+)
chr10:37809330-37809930(+)
chr10:37809930-37810530(+)
chr10:37810530-37811130(+)
chr10:37811250-37811850(+)
chr10:37812206-37812806(+)
chr10:37812750-37813350(+)
chr10:37814253-37814853(+)
chr10:37814900-37815500(+)
chr10:37817420-37818020(+)
chr10:37818970-37819570(+)
chr10:37819790-37820390(+)
chr10:37821030-37821630(+)
chr10:37822982-37823582(+)
chr10:37823830-37824430(+)
chr10:37824298-37824898(+)
chr10:37824699-37825299(+)
chr10:37825590-37826190(+)
chr10:37827196-37827796(+)
chr10:37828150-37828750(+)
chr10:37833301-37833901(+)
chr10:37835590-37836190(+)
chr10:37836575-37837175(+)
chr10:37837410-37838010(+)
chr10:37837827-37838427(+)
chr10:37838605-37839205(+)
chr10:37839390-37839990(+)
chr10:37840040-37840640(+)
chr10:37840570-37841170(+)
chr10:37841060-37841660(+)
chr10:37841732-37842332(+)
chr10:37842742-37843342(+)
chr10:37843770-37844370(+)
chr10:37844408-37845008(+)
chr10:37845230-37845830(+)
chr10:37846105-37846705(+)
chr10:37846970-37847570(+)
chr10:37848110-37848710(+)
chr10:37848970-37849570(+)
chr10:37849490-37850090(+)
chr10:37850600-37851200(+)
chr10:37851390-37851990(+)
chr10:37852080-37852680(+)
chr10:37852533-37853133(+)
chr10:37853000-37853600(+)
chr10:37854050-37854650(+)
chr10:37855164-37855764(+)
chr10:37860330-37860930(+)
chr10:37861070-37861670(+)
chr10:37861560-37862160(+)
chr10:37862690-37863290(+)
chr10:37863350-37863950(+)
chr10:37864962-37865562(+)
chr10:37866722-37867322(+)
chr10:37870444-37871044(+)
chr10:37871188-37871788(+)
chr10:37872720-37873320(+)
chr10:37873451-37874051(+)
chr10:37874615-37875215(+)
chr10:37875350-37875950(+)
chr10:37876691-37877291(+)
chr10:37877197-37877797(+)
chr10:37880810-37881410(+)
chr10:37882330-37882930(+)
chr10:37883390-37883990(+)
chr10:37883970-37884570(+)
chr10:37886107-37886707(+)
chr10:37890200-37890800(+)
chr10:37891290-37891890(+)
chr10:37898300-37898900(+)
chr10:37904555-37905155(+)
chr10:37904990-37905590(+)
chr10:37905445-37906045(+)
chr10:37906348-37906948(+)
chr10:37907680-37908280(+)
chr10:37908164-37908764(+)
chr10:37909020-37909620(+)
chr10:37909565-37910165(+)
chr10:37911215-37911815(+)
chr10:37912285-37912885(+)
chr10:37913270-37913870(+)
chr10:37913730-37914330(+)
chr10:37915490-37916090(+)
chr10:37916335-37916935(+)
chr10:37917230-37917830(+)
chr10:37919030-37919630(+)
chr10:37920865-37921465(+)
chr10:37921455-37922055(+)
chr10:37922220-37922820(+)
chr10:37922910-37923510(+)
chr10:37923358-37923958(+)
chr10:37923995-37924595(+)
chr10:37924510-37925110(+)
chr10:37925529-37926129(+)
chr10:37927160-37927760(+)
chr10:37927724-37928324(+)
chr10:37928505-37929105(+)
chr10:37929077-37929677(+)
chr10:37931143-37931743(+)
chr10:37931600-37932200(+)
chr10:37932087-37932687(+)
chr10:37933220-37933820(+)
chr10:37933630-37934230(+)
chr10:37935680-37936280(+)
chr10:37936130-37936730(+)
chr10:37936740-37937340(+)
chr10:37937678-37938278(+)
chr10:37938420-37939020(+)
chr10:37939003-37939603(+)
chr10:37939423-37940023(+)
chr10:37940271-37940871(+)
chr10:37940951-37941551(+)
chr10:37941620-37942220(+)
chr10:37942695-37943295(+)
chr10:37943295-37943895(+)
chr10:37943700-37944300(+)
chr10:37945030-37945630(+)
chr10:37949900-37950500(+)
chr10:37950590-37951190(+)
chr10:37951729-37952329(+)
chr10:37953190-37953790(+)
chr10:37953650-37954250(+)
chr10:37955970-37956570(+)
chr10:37956540-37957140(+)
chr10:37961524-37962124(+)
chr10:37963695-37964295(+)
chr10:37965010-37965610(+)
chr10:37965876-37966476(+)
chr10:37966710-37967310(+)
chr10:37967783-37968383(+)
chr10:37968303-37968903(+)
chr10:37968943-37969543(+)
chr10:37969484-37970084(+)
chr10:37970103-37970703(+)
chr10:37970525-37971125(+)
chr10:37970931-37971531(+)
chr10:37971340-37971940(+)
chr10:37971945-37972545(+)
chr10:37972975-37973575(+)
chr10:37973525-37974125(+)
chr10:37974060-37974660(+)
chr10:37974468-37975068(+)
chr10:37975019-37975619(+)
chr10:37975485-37976085(+)
chr10:37976210-37976810(+)
chr10:37976830-37977430(+)
chr10:37978550-37979150(+)
chr10:37982160-37982760(+)
chr10:37985530-37986130(+)
chr10:37987979-37988579(+)
chr10:37988487-37989087(+)
chr10:37989170-37989770(+)
chr10:37989700-37990300(+)
chr10:37990188-37990788(+)
chr10:37990893-37991493(+)
chr10:37991480-37992080(+)
chr10:37992022-37992622(+)
chr10:37992430-37993030(+)
chr10:37992837-37993437(+)
chr10:37993491-37994091(+)
chr10:37994260-37994860(+)
chr10:37994979-37995579(+)
chr10:37995530-37996130(+)
chr10:37996170-37996770(+)
chr10:37996671-37997271(+)
chr10:37997134-37997734(+)
chr10:37998395-37998995(+)
chr10:37999110-37999710(+)
chr10:37999663-38000263(+)
chr10:38000362-38000962(+)
chr10:38001354-38001954(+)
chr10:38002070-38002670(+)
chr10:38002532-38003132(+)
chr10:38004210-38004810(+)
chr10:38005340-38005940(+)
chr10:38007085-38007685(+)
chr10:38008870-38009470(+)
chr10:38009570-38010170(+)
chr10:38010100-38010700(+)
chr10:38011110-38011710(+)
chr10:38011820-38012420(+)
chr10:38013097-38013697(+)
chr10:38015178-38015778(+)
chr10:38015610-38016210(+)
chr10:38016080-38016680(+)
chr10:38016528-38017128(+)
chr10:38017485-38018085(+)
chr10:38018000-38018600(+)
chr10:38020030-38020630(+)
chr10:38021491-38022091(+)
chr10:38022878-38023478(+)
chr10:38023809-38024409(+)
chr10:38024370-38024970(+)
chr10:38025132-38025732(+)
chr10:38025715-38026315(+)
chr10:38026915-38027515(+)
chr10:38028014-38028614(+)
chr10:38030700-38031300(+)
chr10:38032030-38032630(+)
chr10:38032810-38033410(+)
chr10:38033910-38034510(+)
chr10:38034371-38034971(+)
chr10:38035970-38036570(+)
chr10:38036873-38037473(+)
chr10:38038150-38038750(+)
chr10:38039392-38039992(+)
chr10:38040442-38041042(+)
chr10:38041156-38041756(+)
chr10:38042076-38042676(+)
chr10:38043000-38043600(+)
chr10:38043546-38044146(+)
chr10:38044190-38044790(+)
chr10:38044730-38045330(+)
chr10:38045704-38046304(+)
chr10:38046310-38046910(+)
chr10:38046986-38047586(+)
chr10:38047750-38048350(+)
chr10:38048226-38048826(+)
chr10:38049120-38049720(+)
chr10:38049642-38050242(+)
chr10:38050130-38050730(+)
chr10:38050630-38051230(+)
chr10:38051095-38051695(+)
chr10:38051978-38052578(+)
chr10:38052994-38053594(+)
chr10:38053997-38054597(+)
chr10:38057040-38057640(+)
chr10:38060530-38061130(+)
chr10:38061400-38062000(+)
chr10:38061860-38062460(+)
chr10:38062606-38063206(+)
chr10:38063261-38063861(+)
chr10:38064432-38065032(+)
chr10:38065106-38065706(+)
chr10:38065520-38066120(+)
chr10:38065976-38066576(+)
chr10:38069454-38070054(+)
chr10:38069916-38070516(+)
chr10:38070529-38071129(+)
chr10:38071221-38071821(+)
chr10:38071684-38072284(+)
chr10:38072337-38072937(+)
chr10:38072901-38073501(+)
chr10:38073410-38074010(+)
chr10:38073818-38074418(+)
chr10:38074250-38074850(+)
chr10:38074680-38075280(+)
chr10:38075170-38075770(+)
chr10:38076310-38076910(+)
chr10:38077620-38078220(+)
chr10:38078458-38079058(+)
chr10:38078990-38079590(+)
chr10:38079470-38080070(+)
chr10:38080111-38080711(+)
chr10:38080882-38081482(+)
chr10:38081575-38082175(+)
chr10:38082990-38083590(+)
chr10:38083393-38083993(+)
chr10:38083950-38084550(+)
chr10:38087030-38087630(+)
chr10:38087850-38088450(+)
chr10:38090890-38091490(+)
chr10:38091690-38092290(+)
chr10:38092140-38092740(+)
chr10:38093350-38093950(+)
chr10:38095720-38096320(+)
chr10:38096980-38097580(+)
chr10:38098650-38099250(+)
chr10:38099850-38100450(+)
chr10:38100530-38101130(+)
chr10:38101141-38101741(+)
chr10:38103960-38104560(+)
chr10:38105030-38105630(+)
chr10:38108535-38109135(+)
chr10:38108960-38109560(+)
chr10:38110151-38110751(+)
chr10:38112770-38113370(+)
chr10:38116610-38117210(+)
chr10:38120649-38121249(+)
chr10:38121570-38122170(+)
chr10:38122470-38123070(+)
chr10:38135170-38135770(+)
chr10:38136850-38137450(+)
chr10:38137330-38137930(+)
chr10:38143459-38144059(+)
chr10:38143892-38144492(+)
chr10:38144379-38144979(+)
chr10:38145067-38145667(+)
chr10:38145766-38146366(+)
chr10:38146337-38146937(+)
chr10:38146743-38147343(+)
chr10:38147472-38148072(+)
chr10:38149637-38150237(+)
chr10:38154096-38154696(+)
chr10:38154769-38155369(+)
chr10:38155344-38155944(+)
chr10:38156950-38157550(+)
chr10:38157930-38158530(+)
chr10:38158780-38159380(+)
chr10:38159860-38160460(+)
chr10:38160555-38161155(+)
chr10:38161170-38161770(+)
chr10:38161908-38162508(+)
chr10:38162640-38163240(+)
chr10:38163710-38164310(+)
chr10:38164810-38165410(+)
chr10:38165390-38165990(+)
chr10:38166350-38166950(+)
chr10:38175281-38175881(+)
chr10:38177737-38178337(+)
chr10:38178680-38179280(+)
chr10:38180100-38180700(+)
chr10:38184548-38185148(+)
chr10:38185240-38185840(+)
chr10:38193470-38194070(+)
chr10:38195180-38195780(+)
chr10:38196370-38196970(+)
chr10:38197760-38198360(+)
chr10:38198900-38199500(+)
chr10:38200700-38201300(+)
chr10:38201433-38202033(+)
chr10:38201980-38202580(+)
chr10:38202651-38203251(+)
chr10:38203490-38204090(+)
chr10:38205040-38205640(+)
chr10:38206020-38206620(+)
chr10:38206570-38207170(+)
chr10:38208507-38209107(+)
chr10:38209340-38209940(+)
chr10:38210250-38210850(+)
chr10:38212420-38213020(+)
chr10:38213440-38214040(+)
chr10:38214654-38215254(+)
chr10:38215510-38216110(+)
chr10:38217090-38217690(+)
chr10:38218050-38218650(+)
chr10:38218480-38219080(+)
chr10:38219379-38219979(+)
chr10:38220135-38220735(+)
chr10:38220960-38221560(+)
chr10:38222386-38222986(+)
chr10:38222890-38223490(+)
chr10:38223634-38224234(+)
chr10:38224110-38224710(+)
chr10:38224560-38225160(+)
chr10:38225350-38225950(+)
chr10:38226108-38226708(+)
chr10:38226689-38227289(+)
chr10:38227090-38227690(+)
chr10:38227640-38228240(+)
chr10:38228410-38229010(+)
chr10:38229116-38229716(+)
chr10:38229585-38230185(+)
chr10:38230230-38230830(+)
chr10:38230880-38231480(+)
chr10:38231595-38232195(+)
chr10:38232068-38232668(+)
chr10:38232850-38233450(+)
chr10:38233800-38234400(+)
chr10:38234390-38234990(+)
chr10:38235450-38236050(+)
chr10:38236366-38236966(+)
chr10:38237022-38237622(+)
chr10:38237570-38238170(+)
chr10:38241066-38241666(+)
chr10:38241785-38242385(+)
chr10:38244390-38244990(+)
chr10:38245325-38245925(+)
chr10:38245750-38246350(+)
chr10:38249542-38250142(+)
chr10:38253733-38254333(+)
chr10:38260350-38260950(+)
chr10:38261175-38261775(+)
chr10:38262863-38263463(+)
chr10:38263410-38264010(+)
chr10:38263830-38264430(+)
chr10:38264363-38264963(+)
chr10:38264803-38265403(+)
chr10:38265295-38265895(+)
chr10:38265854-38266454(+)
chr10:38266504-38267104(+)
chr10:38267390-38267990(+)
chr10:38267803-38268403(+)
chr10:38269850-38270450(+)
chr10:38271910-38272510(+)
chr10:38277339-38277939(+)
chr10:38280080-38280680(+)
chr10:38280963-38281563(+)
chr10:38283199-38283799(+)
chr10:38284555-38285155(+)
chr10:38291250-38291850(+)
chr10:38291873-38292473(+)
chr10:38292380-38292980(+)
chr10:38292883-38293483(+)
chr10:38293960-38294560(+)
chr10:38296686-38297286(+)
chr10:38298471-38299071(+)
chr10:38299454-38300054(+)
chr10:38300235-38300835(+)
chr10:38300789-38301389(+)
chr10:38301302-38301902(+)
chr10:38304628-38305228(+)
chr10:38305123-38305723(+)
chr10:38307130-38307730(+)
chr10:38309150-38309750(+)
chr10:38312200-38312800(+)
chr10:38312660-38313260(+)
chr10:38313290-38313890(+)
chr10:38314109-38314709(+)
chr10:38315110-38315710(+)
chr10:38315580-38316180(+)
chr10:38316830-38317430(+)
chr10:38319430-38320030(+)
chr10:38321290-38321890(+)
chr10:38321766-38322366(+)
chr10:38325270-38325870(+)
chr10:38327181-38327781(+)
chr10:38329469-38330069(+)
chr10:38330250-38330850(+)
chr10:38330840-38331440(+)
chr10:38331870-38332470(+)
chr10:38332380-38332980(+)
chr10:38333917-38334517(+)
chr10:38335680-38336280(+)
chr10:38336469-38337069(+)
chr10:38339068-38339668(+)
chr10:38340250-38340850(+)
chr10:38342370-38342970(+)
chr10:38343177-38343777(+)
chr10:38343790-38344390(+)
chr10:38344213-38344813(+)
chr10:38345027-38345627(+)
chr10:38347260-38347860(+)
chr10:38347800-38348400(+)
chr10:38349430-38350030(+)
chr10:38350220-38350820(+)
chr10:38350650-38351250(+)
chr10:38351136-38351736(+)
chr10:38351990-38352590(+)
chr10:38353028-38353628(+)
chr10:38354225-38354825(+)
chr10:38355650-38356250(+)
chr10:38356370-38356970(+)
chr10:38356960-38357560(+)
chr10:38357601-38358201(+)
chr10:38358057-38358657(+)
chr10:38358481-38359081(+)
chr10:38359218-38359818(+)
chr10:38359630-38360230(+)
chr10:38361423-38362023(+)
chr10:38374451-38375051(+)
chr10:38375310-38375910(+)
chr10:38375710-38376310(+)
chr10:38380235-38380835(+)
chr10:38380790-38381390(+)
chr10:38382405-38383005(+)
chr10:38382920-38383520(+)
chr10:38383388-38383988(+)
chr10:38383832-38384432(+)
chr10:38385130-38385730(+)
chr10:38386470-38387070(+)
chr10:38388817-38389417(+)
chr10:38391714-38392314(+)
chr10:38392742-38393342(+)
chr10:38397960-38398560(+)
chr10:38400961-38401561(+)
chr10:38406898-38407498(+)
chr10:38407886-38408486(+)
chr10:38408396-38408996(+)
chr10:38410050-38410650(+)
chr10:38412440-38413040(+)
chr10:38414765-38415365(+)
chr10:38415335-38415935(+)
chr10:38415890-38416490(+)
chr10:38416594-38417194(+)
chr10:38417630-38418230(+)
chr10:38418140-38418740(+)
chr10:38418870-38419470(+)
chr10:38419330-38419930(+)
chr10:38426250-38426850(+)
chr10:38429340-38429940(+)
chr10:38430530-38431130(+)
chr10:38430979-38431579(+)
chr10:38431750-38432350(+)
chr10:38432440-38433040(+)
chr10:38435360-38435960(+)
chr10:38435814-38436414(+)
chr10:38436616-38437216(+)
chr10:38437290-38437890(+)
chr10:38438030-38438630(+)
chr10:38438667-38439267(+)
chr10:38439689-38440289(+)
chr10:38440590-38441190(+)
chr10:38442016-38442616(+)
chr10:38445444-38446044(+)
chr10:38446079-38446679(+)
chr10:38447029-38447629(+)
chr10:38447840-38448440(+)
chr10:38448410-38449010(+)
chr10:38450270-38450870(+)
chr10:38450840-38451440(+)
chr10:38453390-38453990(+)
chr10:38455110-38455710(+)
chr10:38463176-38463776(+)
chr10:38464634-38465234(+)
chr10:38465436-38466036(+)
chr10:38465890-38466490(+)
chr10:38466330-38466930(+)
chr10:38467250-38467850(+)
chr10:38469370-38469970(+)
chr10:38470650-38471250(+)
chr10:38471250-38471850(+)
chr10:38474570-38475170(+)
chr10:38476070-38476670(+)
chr10:38481570-38482170(+)
chr10:38482110-38482710(+)
chr10:38485150-38485750(+)
chr10:38486650-38487250(+)
chr10:38487910-38488510(+)
chr10:38488450-38489050(+)
chr10:38488990-38489590(+)
chr10:38490525-38491125(+)
chr10:38491178-38491778(+)
chr10:38492090-38492690(+)
chr10:38492700-38493300(+)
chr10:38493275-38493875(+)
chr10:38495750-38496350(+)
chr10:38497125-38497725(+)
chr10:38498101-38498701(+)
chr10:38498632-38499232(+)
chr10:38499510-38500110(+)
chr10:38499990-38500590(+)
chr10:38502090-38502690(+)
chr10:38502730-38503330(+)
chr10:38505130-38505730(+)
chr10:38505680-38506280(+)
chr10:38511220-38511820(+)
chr10:38511650-38512250(+)
chr10:38513250-38513850(+)
chr10:38513722-38514322(+)
chr10:38515274-38515874(+)
chr10:38516050-38516650(+)
chr10:38516539-38517139(+)
chr10:38517350-38517950(+)
chr10:38519412-38520012(+)
chr10:38519950-38520550(+)
chr10:38525710-38526310(+)
chr10:38526243-38526843(+)
chr10:38526690-38527290(+)
chr10:38527310-38527910(+)
chr10:38530918-38531518(+)
chr10:38534070-38534670(+)
chr10:38534721-38535321(+)
chr10:38535450-38536050(+)
chr10:38536530-38537130(+)
chr10:38537730-38538330(+)
chr10:38538950-38539550(+)
chr10:38539786-38540386(+)
chr10:38540430-38541030(+)
chr10:38540920-38541520(+)
chr10:38541395-38541995(+)
chr10:38542615-38543215(+)
chr10:38545010-38545610(+)
chr10:38545460-38546060(+)
chr10:38547190-38547790(+)
chr10:38547709-38548309(+)
chr10:38554510-38555110(+)
chr10:38556510-38557110(+)
chr10:38561330-38561930(+)
chr10:38561826-38562426(+)
chr10:38562653-38563253(+)
chr10:38563790-38564390(+)
chr10:38564999-38565599(+)
chr10:38565583-38566183(+)
chr10:38567710-38568310(+)
chr10:38568530-38569130(+)
chr10:38569066-38569666(+)
chr10:38571450-38572050(+)
chr10:38573133-38573733(+)
chr10:38577193-38577793(+)
chr10:38578440-38579040(+)
chr10:38581770-38582370(+)
chr10:38584150-38584750(+)
chr10:38586510-38587110(+)
chr10:38587260-38587860(+)
chr10:38588110-38588710(+)
chr10:38590070-38590670(+)
chr10:38591120-38591720(+)
chr10:38592040-38592640(+)
chr10:38592730-38593330(+)
chr10:38593130-38593730(+)
chr10:38595874-38596474(+)
chr10:38596388-38596988(+)
chr10:38597610-38598210(+)
chr10:38599190-38599790(+)
chr10:38600150-38600750(+)
chr10:38602110-38602710(+)
chr10:38602630-38603230(+)
chr10:38604822-38605422(+)
chr10:38608268-38608868(+)
chr10:38609720-38610320(+)
chr10:38610351-38610951(+)
chr10:38613230-38613830(+)
chr10:38618370-38618970(+)
chr10:38620400-38621000(+)
chr10:38622618-38623218(+)
chr10:38629150-38629750(+)
chr10:38629650-38630250(+)
chr10:38630652-38631252(+)
chr10:38632129-38632729(+)
chr10:38634010-38634610(+)
chr10:38635945-38636545(+)
chr10:38636681-38637281(+)
chr10:38639490-38640090(+)
chr10:38640740-38641340(+)
chr10:38643219-38643819(+)
chr10:38643804-38644404(+)
chr10:38644730-38645330(+)
chr10:38645475-38646075(+)
chr10:38646570-38647170(+)
chr10:38650900-38651500(+)
chr10:38651344-38651944(+)
chr10:38653710-38654310(+)
chr10:38654219-38654819(+)
chr10:38654757-38655357(+)
chr10:38655390-38655990(+)
chr10:38656630-38657230(+)
chr10:38659210-38659810(+)
chr10:38660000-38660600(+)
chr10:38666440-38667040(+)
chr10:38668850-38669450(+)
chr10:38672619-38673219(+)
chr10:38673181-38673781(+)
chr10:38673930-38674530(+)
chr10:38674680-38675280(+)
chr10:38676230-38676830(+)
chr10:38679537-38680137(+)
chr10:38680193-38680793(+)
chr10:38684372-38684972(+)
chr10:38684990-38685590(+)
chr10:38687750-38688350(+)
chr10:38690393-38690993(+)
chr10:38691121-38691721(+)
chr10:38691695-38692295(+)
chr10:38692289-38692889(+)
chr10:38692870-38693470(+)
chr10:38694560-38695160(+)
chr10:38695390-38695990(+)
chr10:38697945-38698545(+)
chr10:38699170-38699770(+)
chr10:38700042-38700642(+)
chr10:38704881-38705481(+)
chr10:38706880-38707480(+)
chr10:38708970-38709570(+)
chr10:38712444-38713044(+)
chr10:38719228-38719828(+)
chr10:38724130-38724730(+)
chr10:38726173-38726773(+)
chr10:38727630-38728230(+)
chr10:38735760-38736360(+)
chr10:38736650-38737250(+)
chr10:38737312-38737912(+)
chr10:38737878-38738478(+)
chr10:38738281-38738881(+)
chr10:38739329-38739929(+)
chr10:38740180-38740780(+)
chr10:38742049-38742649(+)
chr10:38743110-38743710(+)
chr10:38743592-38744192(+)
chr10:38747825-38748425(+)
chr10:38749970-38750570(+)
chr10:38751390-38751990(+)
chr10:38757570-38758170(+)
chr10:38760450-38761050(+)
chr10:38770474-38771074(+)
chr10:38891270-38891870(+)
chr10:38891910-38892510(+)
chr10:38893440-38894040(+)
chr10:38894145-38894745(+)
chr10:38895060-38895660(+)
chr10:38895510-38896110(+)
chr10:38896166-38896766(+)
chr10:38897472-38898072(+)
chr10:38898296-38898896(+)
chr10:38899720-38900320(+)
chr10:38900825-38901425(+)
chr10:38903000-38903600(+)
chr10:38903532-38904132(+)
chr10:38906930-38907530(+)
chr10:38908602-38909202(+)
chr10:38912883-38913483(+)
chr10:38913460-38914060(+)
chr10:38920970-38921570(+)
chr10:38924270-38924870(+)
chr10:38928663-38929263(+)
chr10:38935750-38936350(+)
chr10:38942110-38942710(+)
chr10:38942970-38943570(+)
chr10:38944645-38945245(+)
chr10:38945370-38945970(+)
chr10:38946610-38947210(+)
chr10:38951600-38952200(+)
chr10:38952022-38952622(+)
chr10:38952510-38953110(+)
chr10:38956150-38956750(+)
chr10:38957970-38958570(+)
chr10:38961070-38961670(+)
chr10:38966150-38966750(+)
chr10:38968646-38969246(+)
chr10:38974900-38975500(+)
chr10:38978890-38979490(+)
chr10:38979570-38980170(+)
chr10:38979990-38980590(+)
chr10:38983030-38983630(+)
chr10:38986060-38986660(+)
chr10:38989430-38990030(+)
chr10:38994970-38995570(+)
chr10:38996170-38996770(+)
chr10:39002150-39002750(+)
chr10:39006160-39006760(+)
chr10:39007950-39008550(+)
chr10:39009410-39010010(+)
chr10:39010625-39011225(+)
chr10:39012770-39013370(+)
chr10:39013225-39013825(+)
chr10:39013770-39014370(+)
chr10:39016150-39016750(+)
chr10:39020640-39021240(+)
chr10:39022810-39023410(+)
chr10:39023322-39023922(+)
chr10:39029670-39030270(+)
chr10:39030190-39030790(+)
chr10:39030650-39031250(+)
chr10:39031242-39031842(+)
chr10:39032041-39032641(+)
chr10:39033014-39033614(+)
chr10:39034260-39034860(+)
chr10:39035550-39036150(+)
chr10:39036470-39037070(+)
chr10:39037492-39038092(+)
chr10:39037922-39038522(+)
chr10:39038410-39039010(+)
chr10:39047139-39047739(+)
chr10:39048220-39048820(+)
chr10:39049210-39049810(+)
chr10:39059890-39060490(+)
chr10:39061380-39061980(+)
chr10:39062017-39062617(+)
chr10:39070553-39071153(+)
chr10:39075888-39076488(+)
chr10:42603590-42604190(+)
chr10:42604161-42604761(+)
chr10:42605700-42606300(+)
chr10:42606405-42607005(+)
chr10:42606944-42607544(+)
chr10:42607516-42608116(+)
chr10:42608250-42608850(+)
chr10:42608703-42609303(+)
chr10:42610250-42610850(+)
chr10:42612660-42613260(+)
chr10:42614103-42614703(+)
chr10:42615410-42616010(+)
chr10:42618070-42618670(+)
chr10:42620830-42621430(+)
chr10:42621355-42621955(+)
chr10:42623945-42624545(+)
chr10:42626260-42626860(+)
chr10:42626810-42627410(+)
chr10:42631910-42632510(+)
chr10:42633120-42633720(+)
chr10:42635670-42636270(+)
chr10:42636779-42637379(+)
chr10:42640489-42641089(+)
chr10:42640933-42641533(+)
chr10:42641746-42642346(+)
chr10:42642230-42642830(+)
chr10:42642945-42643545(+)
chr10:42643506-42644106(+)
chr10:42644245-42644845(+)
chr10:42644677-42645277(+)
chr10:42645313-42645913(+)
chr10:42645758-42646358(+)
chr10:42646270-42646870(+)
chr10:42650668-42651268(+)
chr10:42652100-42652700(+)
chr10:42653575-42654175(+)
chr10:42656270-42656870(+)
chr10:42657130-42657730(+)
chr10:42658822-42659422(+)
chr10:42660012-42660612(+)
chr10:42660522-42661122(+)
chr10:42671257-42671857(+)
chr10:42672008-42672608(+)
chr10:42672410-42673010(+)
chr10:42673028-42673628(+)
chr10:42673610-42674210(+)
chr10:42674110-42674710(+)
chr10:42677080-42677680(+)
chr10:42679326-42679926(+)
chr10:42682090-42682690(+)
chr10:42683220-42683820(+)
chr10:42684190-42684790(+)
chr10:42685774-42686374(+)
chr10:42686818-42687418(+)
chr10:42687800-42688400(+)
chr10:42688848-42689448(+)
chr10:42689770-42690370(+)
chr10:42696690-42697290(+)
chr10:42697233-42697833(+)
chr10:42699145-42699745(+)
chr10:42710270-42710870(+)
chr10:42712304-42712904(+)
chr10:42717730-42718330(+)
chr10:42719110-42719710(+)
chr10:42721890-42722490(+)
chr10:42722540-42723140(+)
chr10:42725790-42726390(+)
chr10:42726490-42727090(+)
chr10:42727898-42728498(+)
chr10:42728858-42729458(+)
chr10:42729330-42729930(+)
chr10:42729783-42730383(+)
chr10:42730570-42731170(+)
chr10:42731110-42731710(+)
chr10:42731603-42732203(+)
chr10:42732100-42732700(+)
chr10:42733650-42734250(+)
chr10:42736137-42736737(+)
chr10:42736874-42737474(+)
chr10:42737392-42737992(+)
chr10:42737832-42738432(+)
chr10:42738674-42739274(+)
chr10:42739710-42740310(+)
chr10:42741255-42741855(+)
chr10:42743810-42744410(+)
chr10:42744900-42745500(+)
chr10:42749475-42750075(+)
chr10:42755070-42755670(+)
chr10:42755470-42756070(+)
chr10:42759070-42759670(+)
chr10:42759580-42760180(+)
chr10:42761290-42761890(+)
chr10:42763230-42763830(+)
chr10:42764550-42765150(+)
chr10:42765125-42765725(+)
chr10:42765770-42766370(+)
chr10:42766590-42767190(+)
chr10:42768922-42769522(+)
chr10:42771810-42772410(+)
chr10:42773790-42774390(+)
chr10:42777270-42777870(+)
chr10:42778070-42778670(+)
chr10:42780600-42781200(+)
chr10:42781300-42781900(+)
chr10:42785760-42786360(+)
chr10:42831380-42831980(+)
chr10:42831900-42832500(+)
chr10:42832389-42832989(+)
chr10:42837950-42838550(+)
chr10:42847500-42848100(+)
chr10:42852870-42853470(+)
chr10:42854830-42855430(+)
chr10:42855280-42855880(+)
chr10:42856310-42856910(+)
chr10:42857350-42857950(+)
chr10:42857823-42858423(+)
chr10:42859900-42860500(+)
chr10:42860420-42861020(+)
chr10:42861633-42862233(+)
chr10:42862383-42862983(+)
chr10:42863130-42863730(+)
chr10:42863810-42864410(+)
chr10:42871750-42872350(+)
chr10:42872610-42873210(+)
chr10:42876357-42876957(+)
chr10:42877050-42877650(+)
chr10:42878070-42878670(+)
chr10:42879490-42880090(+)
chr10:42881000-42881600(+)
chr10:42881740-42882340(+)
chr10:42882850-42883450(+)
chr10:42883670-42884270(+)
chr10:42885690-42886290(+)
chr10:42886869-42887469(+)
chr10:42887860-42888460(+)
chr10:42888350-42888950(+)
chr10:42891340-42891940(+)
chr10:42896664-42897264(+)
chr10:42898963-42899563(+)
chr10:42899640-42900240(+)
chr10:42903950-42904550(+)
chr10:42907420-42908020(+)
chr10:42908070-42908670(+)
chr10:42912530-42913130(+)
chr10:42913530-42914130(+)
chr10:42914290-42914890(+)
chr10:42915185-42915785(+)
chr10:42916390-42916990(+)
chr10:42916795-42917395(+)
chr10:42917575-42918175(+)
chr10:42918208-42918808(+)
chr10:42919587-42920187(+)
chr10:42920095-42920695(+)
chr10:42922867-42923467(+)
chr10:42923880-42924480(+)
chr10:42926444-42927044(+)
chr10:42926920-42927520(+)
chr10:42929010-42929610(+)
chr10:42929750-42930350(+)
chr10:42937980-42938580(+)
chr10:42939472-42940072(+)
chr10:42940380-42940980(+)
chr10:42946075-42946675(+)
chr10:42947498-42948098(+)
chr10:42947920-42948520(+)
chr10:42948386-42948986(+)
chr10:42949010-42949610(+)
chr10:42949501-42950101(+)
chr10:42949940-42950540(+)
chr10:42950920-42951520(+)
chr10:42951570-42952170(+)
chr10:42952501-42953101(+)
chr10:42954050-42954650(+)
chr10:42955600-42956200(+)
chr10:42956340-42956940(+)
chr10:42958570-42959170(+)
chr10:42961950-42962550(+)
chr10:42963610-42964210(+)
chr10:42964590-42965190(+)
chr10:42965405-42966005(+)
chr10:42966983-42967583(+)
chr10:42967860-42968460(+)
chr10:42968490-42969090(+)
chr10:42969533-42970133(+)
chr10:42970113-42970713(+)
chr10:42970855-42971455(+)
chr10:42971494-42972094(+)
chr10:42972073-42972673(+)
chr10:42972532-42973132(+)
chr10:42973847-42974447(+)
chr10:42975165-42975765(+)
chr10:42977772-42978372(+)
chr10:42978910-42979510(+)
chr10:42980526-42981126(+)
chr10:42981431-42982031(+)
chr10:42981890-42982490(+)
chr10:42982322-42982922(+)
chr10:42982792-42983392(+)
chr10:42983250-42983850(+)
chr10:42983701-42984301(+)
chr10:42984179-42984779(+)
chr10:42984593-42985193(+)
chr10:42985130-42985730(+)
chr10:42985610-42986210(+)
chr10:42986511-42987111(+)
chr10:42987130-42987730(+)
chr10:42989830-42990430(+)
chr10:42991683-42992283(+)
chr10:42995350-42995950(+)
chr10:42996018-42996618(+)
chr10:42996990-42997590(+)
chr10:42997490-42998090(+)
chr10:42999930-43000530(+)
chr10:43001280-43001880(+)
chr10:43002410-43003010(+)
chr10:43004494-43005094(+)
chr10:43004913-43005513(+)
chr10:43007265-43007865(+)
chr10:43009348-43009948(+)
chr10:43010262-43010862(+)
chr10:43011730-43012330(+)
chr10:43012330-43012930(+)
chr10:43012740-43013340(+)
chr10:43013370-43013970(+)
chr10:43013770-43014370(+)
chr10:43014390-43014990(+)
chr10:43015309-43015909(+)
chr10:43015810-43016410(+)
chr10:43016210-43016810(+)
chr10:43016620-43017220(+)
chr10:43017330-43017930(+)
chr10:43017840-43018440(+)
chr10:43018330-43018930(+)
chr10:43018865-43019465(+)
chr10:43019580-43020180(+)
chr10:43020670-43021270(+)
chr10:43021250-43021850(+)
chr10:43026890-43027490(+)
chr10:43027370-43027970(+)
chr10:43029240-43029840(+)
chr10:43031450-43032050(+)
chr10:43033880-43034480(+)
chr10:43034370-43034970(+)
chr10:43034875-43035475(+)
chr10:43036932-43037532(+)
chr10:43037810-43038410(+)
chr10:43039197-43039797(+)
chr10:43040296-43040896(+)
chr10:43041190-43041790(+)
chr10:43043100-43043700(+)
chr10:43043720-43044320(+)
chr10:43044284-43044884(+)
chr10:43045090-43045690(+)
chr10:43045820-43046420(+)
chr10:43046803-43047403(+)
chr10:43047461-43048061(+)
chr10:43048043-43048643(+)
chr10:43048590-43049190(+)
chr10:43049026-43049626(+)
chr10:43050010-43050610(+)
chr10:43050680-43051280(+)
chr10:43051107-43051707(+)
chr10:43051550-43052150(+)
chr10:43052271-43052871(+)
chr10:43052796-43053396(+)
chr10:43053606-43054206(+)
chr10:43054070-43054670(+)
chr10:43054672-43055272(+)
chr10:43055360-43055960(+)
chr10:43056280-43056880(+)
chr10:43056968-43057568(+)
chr10:43057448-43058048(+)
chr10:43057866-43058466(+)
chr10:43058306-43058906(+)
chr10:43058710-43059310(+)
chr10:43059485-43060085(+)
chr10:43060040-43060640(+)
chr10:43060610-43061210(+)
chr10:43061719-43062319(+)
chr10:43062435-43063035(+)
chr10:43063350-43063950(+)
chr10:43063870-43064470(+)
chr10:43064693-43065293(+)
chr10:43065718-43066318(+)
chr10:43066420-43067020(+)
chr10:43067020-43067620(+)
chr10:43067710-43068310(+)
chr10:43068760-43069360(+)
chr10:43069220-43069820(+)
chr10:43069670-43070270(+)
chr10:43070245-43070845(+)
chr10:43071010-43071610(+)
chr10:43071574-43072174(+)
chr10:43072050-43072650(+)
chr10:43072571-43073171(+)
chr10:43073291-43073891(+)
chr10:43073965-43074565(+)
chr10:43074530-43075130(+)
chr10:43076250-43076850(+)
chr10:43076930-43077530(+)
chr10:43077625-43078225(+)
chr10:43079199-43079799(+)
chr10:43080830-43081430(+)
chr10:43081718-43082318(+)
chr10:43082170-43082770(+)
chr10:43082977-43083577(+)
chr10:43083930-43084530(+)
chr10:43085430-43086030(+)
chr10:43087110-43087710(+)
chr10:43088618-43089218(+)
chr10:43089575-43090175(+)
chr10:43090112-43090712(+)
chr10:43090890-43091490(+)
chr10:43091570-43092170(+)
chr10:43093082-43093682(+)
chr10:43093581-43094181(+)
chr10:43096110-43096710(+)
chr10:43098350-43098950(+)
chr10:43098949-43099549(+)
chr10:43099910-43100510(+)
chr10:43101110-43101710(+)
chr10:43101615-43102215(+)
chr10:43103005-43103605(+)
chr10:43103537-43104137(+)
chr10:43105406-43106006(+)
chr10:43107235-43107835(+)
chr10:43108660-43109260(+)
chr10:43110741-43111341(+)
chr10:43114985-43115585(+)
chr10:43115765-43116365(+)
chr10:43117735-43118335(+)
chr10:43118170-43118770(+)
chr10:43119298-43119898(+)
chr10:43121070-43121670(+)
chr10:43126059-43126659(+)
chr10:43127930-43128530(+)
chr10:43129616-43130216(+)
chr10:43132254-43132854(+)
chr10:43132877-43133477(+)
chr10:43133581-43134181(+)
chr10:43134381-43134981(+)
chr10:43134890-43135490(+)
chr10:43136187-43136787(+)
chr10:43136880-43137480(+)
chr10:43138440-43139040(+)
chr10:43139370-43139970(+)
chr10:43139896-43140496(+)
chr10:43140457-43141057(+)
chr10:43141003-43141603(+)
chr10:43141506-43142106(+)
chr10:43142020-43142620(+)
chr10:43142463-43143063(+)
chr10:43143006-43143606(+)
chr10:43143783-43144383(+)
chr10:43144453-43145053(+)
chr10:43145010-43145610(+)
chr10:43145610-43146210(+)
chr10:43146050-43146650(+)
chr10:43147122-43147722(+)
chr10:43147720-43148320(+)
chr10:43148143-43148743(+)
chr10:43148979-43149579(+)
chr10:43149867-43150467(+)
chr10:43152070-43152670(+)
chr10:43154340-43154940(+)
chr10:43155230-43155830(+)
chr10:43156310-43156910(+)
chr10:43157930-43158530(+)
chr10:43160608-43161208(+)
chr10:43167650-43168250(+)
chr10:43168210-43168810(+)
chr10:43168704-43169304(+)
chr10:43169290-43169890(+)
chr10:43170530-43171130(+)
chr10:43171260-43171860(+)
chr10:43175592-43176192(+)
chr10:43177170-43177770(+)
chr10:43177790-43178390(+)
chr10:43179978-43180578(+)
chr10:43182674-43183274(+)
chr10:43183331-43183931(+)
chr10:43184010-43184610(+)
chr10:43184774-43185374(+)
chr10:43185888-43186488(+)
chr10:43187078-43187678(+)
chr10:43188824-43189424(+)
chr10:43189930-43190530(+)
chr10:43192200-43192800(+)
chr10:43192740-43193340(+)
chr10:43193398-43193998(+)
chr10:43193930-43194530(+)
chr10:43194920-43195520(+)
chr10:43199740-43200340(+)
chr10:43201390-43201990(+)
chr10:43202674-43203274(+)
chr10:43204030-43204630(+)
chr10:43205690-43206290(+)
chr10:43209334-43209934(+)
chr10:43212600-43213200(+)
chr10:43213466-43214066(+)
chr10:43213930-43214530(+)
chr10:43214676-43215276(+)
chr10:43215910-43216510(+)
chr10:43217038-43217638(+)
chr10:43218790-43219390(+)
chr10:43219978-43220578(+)
chr10:43224950-43225550(+)
chr10:43229908-43230508(+)
chr10:43232535-43233135(+)
chr10:43233412-43234012(+)
chr10:43234049-43234649(+)
chr10:43237892-43238492(+)
chr10:43239056-43239656(+)
chr10:43239491-43240091(+)
chr10:43241990-43242590(+)
chr10:43243920-43244520(+)
chr10:43244330-43244930(+)
chr10:43244964-43245564(+)
chr10:43246060-43246660(+)
chr10:43246951-43247551(+)
chr10:43247742-43248342(+)
chr10:43248500-43249100(+)
chr10:43248938-43249538(+)
chr10:43249717-43250317(+)
chr10:43250476-43251076(+)
chr10:43250956-43251556(+)
chr10:43251481-43252081(+)
chr10:43251955-43252555(+)
chr10:43252625-43253225(+)
chr10:43253077-43253677(+)
chr10:43253665-43254265(+)
chr10:43254470-43255070(+)
chr10:43256474-43257074(+)
chr10:43258930-43259530(+)
chr10:43262363-43262963(+)
chr10:43263255-43263855(+)
chr10:43264068-43264668(+)
chr10:43264585-43265185(+)
chr10:43264989-43265589(+)
chr10:43265565-43266165(+)
chr10:43266790-43267390(+)
chr10:43267633-43268233(+)
chr10:43268110-43268710(+)
chr10:43268950-43269550(+)
chr10:43269950-43270550(+)
chr10:43270650-43271250(+)
chr10:43271070-43271670(+)
chr10:43272002-43272602(+)
chr10:43272890-43273490(+)
chr10:43273690-43274290(+)
chr10:43274548-43275148(+)
chr10:43275460-43276060(+)
chr10:43276010-43276610(+)
chr10:43277189-43277789(+)
chr10:43277973-43278573(+)
chr10:43278523-43279123(+)
chr10:43281096-43281696(+)
chr10:43281980-43282580(+)
chr10:43285750-43286350(+)
chr10:43286224-43286824(+)
chr10:43287400-43288000(+)
chr10:43291088-43291688(+)
chr10:43291950-43292550(+)
chr10:43293530-43294130(+)
chr10:43295186-43295786(+)
chr10:43296418-43297018(+)
chr10:43298255-43298855(+)
chr10:43302230-43302830(+)
chr10:43303080-43303680(+)
chr10:43305026-43305626(+)
chr10:43305465-43306065(+)
chr10:43307377-43307977(+)
chr10:43309513-43310113(+)
chr10:43310108-43310708(+)
chr10:43311703-43312303(+)
chr10:43312182-43312782(+)
chr10:43312787-43313387(+)
chr10:43313853-43314453(+)
chr10:43316530-43317130(+)
chr10:43317963-43318563(+)
chr10:43320392-43320992(+)
chr10:43322041-43322641(+)
chr10:43322548-43323148(+)
chr10:43323715-43324315(+)
chr10:43325585-43326185(+)
chr10:43327773-43328373(+)
chr10:43328590-43329190(+)
chr10:43329079-43329679(+)
chr10:43330505-43331105(+)
chr10:43331457-43332057(+)
chr10:43331987-43332587(+)
chr10:43332435-43333035(+)
chr10:43333861-43334461(+)
chr10:43334615-43335215(+)
chr10:43335380-43335980(+)
chr10:43336150-43336750(+)
chr10:43337648-43338248(+)
chr10:43340194-43340794(+)
chr10:43342010-43342610(+)
chr10:43343710-43344310(+)
chr10:43344430-43345030(+)
chr10:43345610-43346210(+)
chr10:43346269-43346869(+)
chr10:43347750-43348350(+)
chr10:43349068-43349668(+)
chr10:43350050-43350650(+)
chr10:43351116-43351716(+)
chr10:43352288-43352888(+)
chr10:43353100-43353700(+)
chr10:43353690-43354290(+)
chr10:43354412-43355012(+)
chr10:43355233-43355833(+)
chr10:43356570-43357170(+)
chr10:43356993-43357593(+)
chr10:43358142-43358742(+)
chr10:43359909-43360509(+)
chr10:43361076-43361676(+)
chr10:43361620-43362220(+)
chr10:43362029-43362629(+)
chr10:43362722-43363322(+)
chr10:43363763-43364363(+)
chr10:43364574-43365174(+)
chr10:43365188-43365788(+)
chr10:43365823-43366423(+)
chr10:43366625-43367225(+)
chr10:43367141-43367741(+)
chr10:43368003-43368603(+)
chr10:43368863-43369463(+)
chr10:43369347-43369947(+)
chr10:43370173-43370773(+)
chr10:43370653-43371253(+)
chr10:43371136-43371736(+)
chr10:43371826-43372426(+)
chr10:43372406-43373006(+)
chr10:43373014-43373614(+)
chr10:43373673-43374273(+)
chr10:43374675-43375275(+)
chr10:43375322-43375922(+)
chr10:43376112-43376712(+)
chr10:43376644-43377244(+)
chr10:43377570-43378170(+)
chr10:43378049-43378649(+)
chr10:43378949-43379549(+)
chr10:43379509-43380109(+)
chr10:43380104-43380704(+)
chr10:43380737-43381337(+)
chr10:43381180-43381780(+)
chr10:43382265-43382865(+)
chr10:43382670-43383270(+)
chr10:43383290-43383890(+)
chr10:43384056-43384656(+)
chr10:43384459-43385059(+)
chr10:43385095-43385695(+)
chr10:43385650-43386250(+)
chr10:43386350-43386950(+)
chr10:43387463-43388063(+)
chr10:43388203-43388803(+)
chr10:43388955-43389555(+)
chr10:43389490-43390090(+)
chr10:43390102-43390702(+)
chr10:43391037-43391637(+)
chr10:43391710-43392310(+)
chr10:43392129-43392729(+)
chr10:43392728-43393328(+)
chr10:43393372-43393972(+)
chr10:43393809-43394409(+)
chr10:43394478-43395078(+)
chr10:43395150-43395750(+)
chr10:43395670-43396270(+)
chr10:43396565-43397165(+)
chr10:43397777-43398377(+)
chr10:43398364-43398964(+)
chr10:43398817-43399417(+)
chr10:43402950-43403550(+)
chr10:43404460-43405060(+)
chr10:43405103-43405703(+)
chr10:43406380-43406980(+)
chr10:43406870-43407470(+)
chr10:43408470-43409070(+)
chr10:43409130-43409730(+)
chr10:43409550-43410150(+)
chr10:43409950-43410550(+)
chr10:43410590-43411190(+)
chr10:43411140-43411740(+)
chr10:43411770-43412370(+)
chr10:43412770-43413370(+)
chr10:43413410-43414010(+)
chr10:43415680-43416280(+)
chr10:43416260-43416860(+)
chr10:43417130-43417730(+)
chr10:43417918-43418518(+)
chr10:43418370-43418970(+)
chr10:43418830-43419430(+)
chr10:43419842-43420442(+)
chr10:43420765-43421365(+)
chr10:43421181-43421781(+)
chr10:43421700-43422300(+)
chr10:43422191-43422791(+)
chr10:43423020-43423620(+)
chr10:43423838-43424438(+)
chr10:43424610-43425210(+)
chr10:43425190-43425790(+)
chr10:43425632-43426232(+)
chr10:43426154-43426754(+)
chr10:43426831-43427431(+)
chr10:43427329-43427929(+)
chr10:43428088-43428688(+)
chr10:43428738-43429338(+)
chr10:43429244-43429844(+)
chr10:43429782-43430382(+)
chr10:43430488-43431088(+)
chr10:43431034-43431634(+)
chr10:43431723-43432323(+)
chr10:43432323-43432923(+)
chr10:43433155-43433755(+)
chr10:43433692-43434292(+)
chr10:43434624-43435224(+)
chr10:43435249-43435849(+)
chr10:43435706-43436306(+)
chr10:43436170-43436770(+)
chr10:43436604-43437204(+)
chr10:43437189-43437789(+)
chr10:43437815-43438415(+)
chr10:43438318-43438918(+)
chr10:43438719-43439319(+)
chr10:43442210-43442810(+)
chr10:43442862-43443462(+)
chr10:43444285-43444885(+)
chr10:43444886-43445486(+)
chr10:43445293-43445893(+)
chr10:43445763-43446363(+)
chr10:43446236-43446836(+)
chr10:43446969-43447569(+)
chr10:43447654-43448254(+)
chr10:43448098-43448698(+)
chr10:43448609-43449209(+)
chr10:43449275-43449875(+)
chr10:43449808-43450408(+)
chr10:43450273-43450873(+)
chr10:43450778-43451378(+)
chr10:43451469-43452069(+)
chr10:43452050-43452650(+)
chr10:43452637-43453237(+)
chr10:43453250-43453850(+)
chr10:43453727-43454327(+)
chr10:43454218-43454818(+)
chr10:43454626-43455226(+)
chr10:43455331-43455931(+)
chr10:43455805-43456405(+)
chr10:43456380-43456980(+)
chr10:43457021-43457621(+)
chr10:43457556-43458156(+)
chr10:43458156-43458756(+)
chr10:43458691-43459291(+)
chr10:43459370-43459970(+)
chr10:43459870-43460470(+)
chr10:43460570-43461170(+)
chr10:43461680-43462280(+)
chr10:43462290-43462890(+)
chr10:43462758-43463358(+)
chr10:43463189-43463789(+)
chr10:43464406-43465006(+)
chr10:43464879-43465479(+)
chr10:43465400-43466000(+)
chr10:43465952-43466552(+)
chr10:43466596-43467196(+)
chr10:43467027-43467627(+)
chr10:43467479-43468079(+)
chr10:43468324-43468924(+)
chr10:43468736-43469336(+)
chr10:43469338-43469938(+)
chr10:43469849-43470449(+)
chr10:43470399-43470999(+)
chr10:43470946-43471546(+)
chr10:43471736-43472336(+)
chr10:43472242-43472842(+)
chr10:43473327-43473927(+)
chr10:43473739-43474339(+)
chr10:43474599-43475199(+)
chr10:43475136-43475736(+)
chr10:43476119-43476719(+)
chr10:43476736-43477336(+)
chr10:43477250-43477850(+)
chr10:43477820-43478420(+)
chr10:43478429-43479029(+)
chr10:43479125-43479725(+)
chr10:43479599-43480199(+)
chr10:43480057-43480657(+)
chr10:43480751-43481351(+)
chr10:43481308-43481908(+)
chr10:43481923-43482523(+)
chr10:43482671-43483271(+)
chr10:43483538-43484138(+)
chr10:43484364-43484964(+)
chr10:43484777-43485377(+)
chr10:43485355-43485955(+)
chr10:43485860-43486460(+)
chr10:43486610-43487210(+)
chr10:43487134-43487734(+)
chr10:43487557-43488157(+)
chr10:43488090-43488690(+)
chr10:43489471-43490071(+)
chr10:43490079-43490679(+)
chr10:43490837-43491437(+)
chr10:43491617-43492217(+)
chr10:43492069-43492669(+)
chr10:43492811-43493411(+)
chr10:43493384-43493984(+)
chr10:43493798-43494398(+)
chr10:43494447-43495047(+)
chr10:43495074-43495674(+)
chr10:43495517-43496117(+)
chr10:43496061-43496661(+)
chr10:43496482-43497082(+)
chr10:43497141-43497741(+)
chr10:43497929-43498529(+)
chr10:43498442-43499042(+)
chr10:43499182-43499782(+)
chr10:43500202-43500802(+)
chr10:43501070-43501670(+)
chr10:43501760-43502360(+)
chr10:43502667-43503267(+)
chr10:43503110-43503710(+)
chr10:43504170-43504770(+)
chr10:43504783-43505383(+)
chr10:43505958-43506558(+)
chr10:43506790-43507390(+)
chr10:43507379-43507979(+)
chr10:43507898-43508498(+)
chr10:43508428-43509028(+)
chr10:43508870-43509470(+)
chr10:43509851-43510451(+)
chr10:43510770-43511370(+)
chr10:43511320-43511920(+)
chr10:43513305-43513905(+)
chr10:43514460-43515060(+)
chr10:43515604-43516204(+)
chr10:43516030-43516630(+)
chr10:43516580-43517180(+)
chr10:43517236-43517836(+)
chr10:43517936-43518536(+)
chr10:43518410-43519010(+)
chr10:43518990-43519590(+)
chr10:43519470-43520070(+)
chr10:43519901-43520501(+)
chr10:43520511-43521111(+)
chr10:43521452-43522052(+)
chr10:43522006-43522606(+)
chr10:43522420-43523020(+)
chr10:43522872-43523472(+)
chr10:43523284-43523884(+)
chr10:43523900-43524500(+)
chr10:43524416-43525016(+)
chr10:43524832-43525432(+)
chr10:43525503-43526103(+)
chr10:43526550-43527150(+)
chr10:43527205-43527805(+)
chr10:43527940-43528540(+)
chr10:43528410-43529010(+)
chr10:43530010-43530610(+)
chr10:43530626-43531226(+)
chr10:43531208-43531808(+)
chr10:43531810-43532410(+)
chr10:43532317-43532917(+)
chr10:43532766-43533366(+)
chr10:43533614-43534214(+)
chr10:43534174-43534774(+)
chr10:43534843-43535443(+)
chr10:43535298-43535898(+)
chr10:43535904-43536504(+)
chr10:43536802-43537402(+)
chr10:43537264-43537864(+)
chr10:43537908-43538508(+)
chr10:43538535-43539135(+)
chr10:43539227-43539827(+)
chr10:43539876-43540476(+)
chr10:43540414-43541014(+)
chr10:43541004-43541604(+)
chr10:43541427-43542027(+)
chr10:43542010-43542610(+)
chr10:43542822-43543422(+)
chr10:43543230-43543830(+)
chr10:43543929-43544529(+)
chr10:43544687-43545287(+)
chr10:43545444-43546044(+)
chr10:43545901-43546501(+)
chr10:43546508-43547108(+)
chr10:43547540-43548140(+)
chr10:43547968-43548568(+)
chr10:43548371-43548971(+)
chr10:43549061-43549661(+)
chr10:43549528-43550128(+)
chr10:43550010-43550610(+)
chr10:43550558-43551158(+)
chr10:43551079-43551679(+)
chr10:43551536-43552136(+)
chr10:43552030-43552630(+)
chr10:43552699-43553299(+)
chr10:43553451-43554051(+)
chr10:43554049-43554649(+)
chr10:43554512-43555112(+)
chr10:43555196-43555796(+)
chr10:43555652-43556252(+)
chr10:43556590-43557190(+)
chr10:43557126-43557726(+)
chr10:43557832-43558432(+)
chr10:43558574-43559174(+)
chr10:43559080-43559680(+)
chr10:43559585-43560185(+)
chr10:43560013-43560613(+)
chr10:43560586-43561186(+)
chr10:43561111-43561711(+)
chr10:43561663-43562263(+)
chr10:43562067-43562667(+)
chr10:43562793-43563393(+)
chr10:43563359-43563959(+)
chr10:43563953-43564553(+)
chr10:43564833-43565433(+)
chr10:43565488-43566088(+)
chr10:43565930-43566530(+)
chr10:43566591-43567191(+)
chr10:43567187-43567787(+)
chr10:43567731-43568331(+)
chr10:43568399-43568999(+)
chr10:43569146-43569746(+)
chr10:43569721-43570321(+)
chr10:43570239-43570839(+)
chr10:43570905-43571505(+)
chr10:43571578-43572178(+)
chr10:43572272-43572872(+)
chr10:43572953-43573553(+)
chr10:43573614-43574214(+)
chr10:43574244-43574844(+)
chr10:43575133-43575733(+)
chr10:43575830-43576430(+)
chr10:43576262-43576862(+)
chr10:43576894-43577494(+)
chr10:43577512-43578112(+)
chr10:43578126-43578726(+)
chr10:43578568-43579168(+)
chr10:43579151-43579751(+)
chr10:43580161-43580761(+)
chr10:43580581-43581181(+)
chr10:43581958-43582558(+)
chr10:43583534-43584134(+)
chr10:43584130-43584730(+)
chr10:43584651-43585251(+)
chr10:43585449-43586049(+)
chr10:43586004-43586604(+)
chr10:43587186-43587786(+)
chr10:43587873-43588473(+)
chr10:43588793-43589393(+)
chr10:43589449-43590049(+)
chr10:43590167-43590767(+)
chr10:43591600-43592200(+)
chr10:43592150-43592750(+)
chr10:43592774-43593374(+)
chr10:43595180-43595780(+)
chr10:43595862-43596462(+)
chr10:43596496-43597096(+)
chr10:43597348-43597948(+)
chr10:43598100-43598700(+)
chr10:43598526-43599126(+)
chr10:43599258-43599858(+)
chr10:43599996-43600596(+)
chr10:43600719-43601319(+)
chr10:43601122-43601722(+)
chr10:43601847-43602447(+)
chr10:43602390-43602990(+)
chr10:43602930-43603530(+)
chr10:43604315-43604915(+)
chr10:43605030-43605630(+)
chr10:43605724-43606324(+)
chr10:43606821-43607421(+)
chr10:43607359-43607959(+)
chr10:43608521-43609121(+)
chr10:43609117-43609717(+)
chr10:43610328-43610928(+)
chr10:43611194-43611794(+)
chr10:43611620-43612220(+)
chr10:43612156-43612756(+)
chr10:43612702-43613302(+)
chr10:43613364-43613964(+)
chr10:43613883-43614483(+)
chr10:43614351-43614951(+)
chr10:43614985-43615585(+)
chr10:43615663-43616263(+)
chr10:43616251-43616851(+)
chr10:43616748-43617348(+)
chr10:43617483-43618083(+)
chr10:43618139-43618739(+)
chr10:43618780-43619380(+)
chr10:43619372-43619972(+)
chr10:43620204-43620804(+)
chr10:43620971-43621571(+)
chr10:43621556-43622156(+)
chr10:43622287-43622887(+)
chr10:43622762-43623362(+)
chr10:43623190-43623790(+)
chr10:43623600-43624200(+)
chr10:43624162-43624762(+)
chr10:43624664-43625264(+)
chr10:43626069-43626669(+)
chr10:43626663-43627263(+)
chr10:43627368-43627968(+)
chr10:43628239-43628839(+)
chr10:43628765-43629365(+)
chr10:43629443-43630043(+)
chr10:43629872-43630472(+)
chr10:43630450-43631050(+)
chr10:43630923-43631523(+)
chr10:43631622-43632222(+)
chr10:43632354-43632954(+)
chr10:43633009-43633609(+)
chr10:43633548-43634148(+)
chr10:43634122-43634722(+)
chr10:43634743-43635343(+)
chr10:43635748-43636348(+)
chr10:43636350-43636950(+)
chr10:43636839-43637439(+)
chr10:43637626-43638226(+)
chr10:43638310-43638910(+)
chr10:43638768-43639368(+)
chr10:43640132-43640732(+)
chr10:43640624-43641224(+)
chr10:43641380-43641980(+)
chr10:43643100-43643700(+)
chr10:43644430-43645030(+)
chr10:43645020-43645620(+)
chr10:43646737-43647337(+)
chr10:43648390-43648990(+)
chr10:43648818-43649418(+)
chr10:43649222-43649822(+)
chr10:43649690-43650290(+)
chr10:43650614-43651214(+)
chr10:43651146-43651746(+)
chr10:43651996-43652596(+)
chr10:43652750-43653350(+)
chr10:43653940-43654540(+)
chr10:43654746-43655346(+)
chr10:43655335-43655935(+)
chr10:43655958-43656558(+)
chr10:43656633-43657233(+)
chr10:43657070-43657670(+)
chr10:43657793-43658393(+)
chr10:43658530-43659130(+)
chr10:43660440-43661040(+)
chr10:43661740-43662340(+)
chr10:43662253-43662853(+)
chr10:43662793-43663393(+)
chr10:43664181-43664781(+)
chr10:43665858-43666458(+)
chr10:43666912-43667512(+)
chr10:43667892-43668492(+)
chr10:43668418-43669018(+)
chr10:43669790-43670390(+)
chr10:43670259-43670859(+)
chr10:43671648-43672248(+)
chr10:43672952-43673552(+)
chr10:43673470-43674070(+)
chr10:43674250-43674850(+)
chr10:43674990-43675590(+)
chr10:43676052-43676652(+)
chr10:43676490-43677090(+)
chr10:43676910-43677510(+)
chr10:43677365-43677965(+)
chr10:43677830-43678430(+)
chr10:43678310-43678910(+)
chr10:43679170-43679770(+)
chr10:43680590-43681190(+)
chr10:43681473-43682073(+)
chr10:43682060-43682660(+)
chr10:43682836-43683436(+)
chr10:43683480-43684080(+)
chr10:43684045-43684645(+)
chr10:43684629-43685229(+)
chr10:43686115-43686715(+)
chr10:43686910-43687510(+)
chr10:43687444-43688044(+)
chr10:43688240-43688840(+)
chr10:43688985-43689585(+)
chr10:43689498-43690098(+)
chr10:43690169-43690769(+)
chr10:43690914-43691514(+)
chr10:43691646-43692246(+)
chr10:43692273-43692873(+)
chr10:43693275-43693875(+)
chr10:43693836-43694436(+)
chr10:43694418-43695018(+)
chr10:43695089-43695689(+)
chr10:43695933-43696533(+)
chr10:43696649-43697249(+)
chr10:43697065-43697665(+)
chr10:43697480-43698080(+)
chr10:43697925-43698525(+)
chr10:43698358-43698958(+)
chr10:43699061-43699661(+)
chr10:43699761-43700361(+)
chr10:43700312-43700912(+)
chr10:43700804-43701404(+)
chr10:43701373-43701973(+)
chr10:43702021-43702621(+)
chr10:43702771-43703371(+)
chr10:43703225-43703825(+)
chr10:43703960-43704560(+)
chr10:43704601-43705201(+)
chr10:43705200-43705800(+)
chr10:43705753-43706353(+)
chr10:43706257-43706857(+)
chr10:43706948-43707548(+)
chr10:43707400-43708000(+)
chr10:43707886-43708486(+)
chr10:43708298-43708898(+)
chr10:43709294-43709894(+)
chr10:43709977-43710577(+)
chr10:43710484-43711084(+)
chr10:43711107-43711707(+)
chr10:43711579-43712179(+)
chr10:43712050-43712650(+)
chr10:43712489-43713089(+)
chr10:43713130-43713730(+)
chr10:43713974-43714574(+)
chr10:43714667-43715267(+)
chr10:43715290-43715890(+)
chr10:43716680-43717280(+)
chr10:43717296-43717896(+)
chr10:43717831-43718431(+)
chr10:43718296-43718896(+)
chr10:43718878-43719478(+)
chr10:43719660-43720260(+)
chr10:43720178-43720778(+)
chr10:43721034-43721634(+)
chr10:43721901-43722501(+)
chr10:43722592-43723192(+)
chr10:43723347-43723947(+)
chr10:43723942-43724542(+)
chr10:43724526-43725126(+)
chr10:43724971-43725571(+)
chr10:43725581-43726181(+)
chr10:43726110-43726710(+)
chr10:43726785-43727385(+)
chr10:43727362-43727962(+)
chr10:43728027-43728627(+)
chr10:43728533-43729133(+)
chr10:43729071-43729671(+)
chr10:43729598-43730198(+)
chr10:43730111-43730711(+)
chr10:43730798-43731398(+)
chr10:43731368-43731968(+)
chr10:43732091-43732691(+)
chr10:43733098-43733698(+)
chr10:43733838-43734438(+)
chr10:43734350-43734950(+)
chr10:43734810-43735410(+)
chr10:43735212-43735812(+)
chr10:43736910-43737510(+)
chr10:43737820-43738420(+)
chr10:43738435-43739035(+)
chr10:43738840-43739440(+)
chr10:43741110-43741710(+)
chr10:43743597-43744197(+)
chr10:43744140-43744740(+)
chr10:43744639-43745239(+)
chr10:43745180-43745780(+)
chr10:43745655-43746255(+)
chr10:43746136-43746736(+)
chr10:43746732-43747332(+)
chr10:43747650-43748250(+)
chr10:43748408-43749008(+)
chr10:43748873-43749473(+)
chr10:43749289-43749889(+)
chr10:43749734-43750334(+)
chr10:43750260-43750860(+)
chr10:43750699-43751299(+)
chr10:43751166-43751766(+)
chr10:43751594-43752194(+)
chr10:43752101-43752701(+)
chr10:43752509-43753109(+)
chr10:43753070-43753670(+)
chr10:43753796-43754396(+)
chr10:43754231-43754831(+)
chr10:43754776-43755376(+)
chr10:43755574-43756174(+)
chr10:43756359-43756959(+)
chr10:43757044-43757644(+)
chr10:43757458-43758058(+)
chr10:43758110-43758710(+)
chr10:43758742-43759342(+)
chr10:43759277-43759877(+)
chr10:43759781-43760381(+)
chr10:43760369-43760969(+)
chr10:43760876-43761476(+)
chr10:43761304-43761904(+)
chr10:43762168-43762768(+)
chr10:43763084-43763684(+)
chr10:43763873-43764473(+)
chr10:43764340-43764940(+)
chr10:43765248-43765848(+)
chr10:43765910-43766510(+)
chr10:43766684-43767284(+)
chr10:43767118-43767718(+)
chr10:43767795-43768395(+)
chr10:43768897-43769497(+)
chr10:43769485-43770085(+)
chr10:43769995-43770595(+)
chr10:43770770-43771370(+)
chr10:43771450-43772050(+)
chr10:43772095-43772695(+)
chr10:43772630-43773230(+)
chr10:43773568-43774168(+)
chr10:43774910-43775510(+)
chr10:43775680-43776280(+)
chr10:43776371-43776971(+)
chr10:43776890-43777490(+)
chr10:43777589-43778189(+)
chr10:43778201-43778801(+)
chr10:43778865-43779465(+)
chr10:43779680-43780280(+)
chr10:43780194-43780794(+)
chr10:43780769-43781369(+)
chr10:43781323-43781923(+)
chr10:43781907-43782507(+)
chr10:43782647-43783247(+)
chr10:43783185-43783785(+)
chr10:43784295-43784895(+)
chr10:43785040-43785640(+)
chr10:43785560-43786160(+)
chr10:43786310-43786910(+)
chr10:43787165-43787765(+)
chr10:43787590-43788190(+)
chr10:43788084-43788684(+)
chr10:43788559-43789159(+)
chr10:43788990-43789590(+)
chr10:43789680-43790280(+)
chr10:43790373-43790973(+)
chr10:43790828-43791428(+)
chr10:43791724-43792324(+)
chr10:43792310-43792910(+)
chr10:43792911-43793511(+)
chr10:43793885-43794485(+)
chr10:43794833-43795433(+)
chr10:43795440-43796040(+)
chr10:43796290-43796890(+)
chr10:43796906-43797506(+)
chr10:43797686-43798286(+)
chr10:43798271-43798871(+)
chr10:43799312-43799912(+)
chr10:43800042-43800642(+)
chr10:43800472-43801072(+)
chr10:43801219-43801819(+)
chr10:43802196-43802796(+)
chr10:43802601-43803201(+)
chr10:43803683-43804283(+)
chr10:43804309-43804909(+)
chr10:43804976-43805576(+)
chr10:43806460-43807060(+)
chr10:43807135-43807735(+)
chr10:43808098-43808698(+)
chr10:43808645-43809245(+)
chr10:43809178-43809778(+)
chr10:43809602-43810202(+)
chr10:43810119-43810719(+)
chr10:43810568-43811168(+)
chr10:43810976-43811576(+)
chr10:43811574-43812174(+)
chr10:43812336-43812936(+)
chr10:43812797-43813397(+)
chr10:43813560-43814160(+)
chr10:43814257-43814857(+)
chr10:43814872-43815472(+)
chr10:43815550-43816150(+)
chr10:43816352-43816952(+)
chr10:43816925-43817525(+)
chr10:43817707-43818307(+)
chr10:43818116-43818716(+)
chr10:43818850-43819450(+)
chr10:43820233-43820833(+)
chr10:43821335-43821935(+)
chr10:43822655-43823255(+)
chr10:43823324-43823924(+)
chr10:43824011-43824611(+)
chr10:43824760-43825360(+)
chr10:43825860-43826460(+)
chr10:43827487-43828087(+)
chr10:43828189-43828789(+)
chr10:43829073-43829673(+)
chr10:43830140-43830740(+)
chr10:43831155-43831755(+)
chr10:43832209-43832809(+)
chr10:43832895-43833495(+)
chr10:43833553-43834153(+)
chr10:43834006-43834606(+)
chr10:43834719-43835319(+)
chr10:43835552-43836152(+)
chr10:43835957-43836557(+)
chr10:43836917-43837517(+)
chr10:43837910-43838510(+)
chr10:43838500-43839100(+)
chr10:43839360-43839960(+)
chr10:43840041-43840641(+)
chr10:43842031-43842631(+)
chr10:43843370-43843970(+)
chr10:43843785-43844385(+)
chr10:43844364-43844964(+)
chr10:43845508-43846108(+)
chr10:43846057-43846657(+)
chr10:43846665-43847265(+)
chr10:43848336-43848936(+)
chr10:43849042-43849642(+)
chr10:43849529-43850129(+)
chr10:43850261-43850861(+)
chr10:43851211-43851811(+)
chr10:43851740-43852340(+)
chr10:43855420-43856020(+)
chr10:43857008-43857608(+)
chr10:43857534-43858134(+)
chr10:43858837-43859437(+)
chr10:43859475-43860075(+)
chr10:43860331-43860931(+)
chr10:43860750-43861350(+)
chr10:43861600-43862200(+)
chr10:43862187-43862787(+)
chr10:43862790-43863390(+)
chr10:43863290-43863890(+)
chr10:43863950-43864550(+)
chr10:43864515-43865115(+)
chr10:43865222-43865822(+)
chr10:43865973-43866573(+)
chr10:43866775-43867375(+)
chr10:43867406-43868006(+)
chr10:43868179-43868779(+)
chr10:43868800-43869400(+)
chr10:43869483-43870083(+)
chr10:43869990-43870590(+)
chr10:43870701-43871301(+)
chr10:43871216-43871816(+)
chr10:43871694-43872294(+)
chr10:43872150-43872750(+)
chr10:43872641-43873241(+)
chr10:43873231-43873831(+)
chr10:43873791-43874391(+)
chr10:43874555-43875155(+)
chr10:43875137-43875737(+)
chr10:43876026-43876626(+)
chr10:43876643-43877243(+)
chr10:43877241-43877841(+)
chr10:43877894-43878494(+)
chr10:43878619-43879219(+)
chr10:43879453-43880053(+)
chr10:43880045-43880645(+)
chr10:43880798-43881398(+)
chr10:43881463-43882063(+)
chr10:43882105-43882705(+)
chr10:43882824-43883424(+)
chr10:43883845-43884445(+)
chr10:43884340-43884940(+)
chr10:43884820-43885420(+)
chr10:43885298-43885898(+)
chr10:43886068-43886668(+)
chr10:43886983-43887583(+)
chr10:43888191-43888791(+)
chr10:43888924-43889524(+)
chr10:43889571-43890171(+)
chr10:43890292-43890892(+)
chr10:43890984-43891584(+)
chr10:43891495-43892095(+)
chr10:43891960-43892560(+)
chr10:43892483-43893083(+)
chr10:43893209-43893809(+)
chr10:43893896-43894496(+)
chr10:43894685-43895285(+)
chr10:43895163-43895763(+)
chr10:43895610-43896210(+)
chr10:43896515-43897115(+)
chr10:43897054-43897654(+)
chr10:43897593-43898193(+)
chr10:43898417-43899017(+)
chr10:43899184-43899784(+)
chr10:43900071-43900671(+)
chr10:43900653-43901253(+)
chr10:43901362-43901962(+)
chr10:43901944-43902544(+)
chr10:43902452-43903052(+)
chr10:43902971-43903571(+)
chr10:43903423-43904023(+)
chr10:43904242-43904842(+)
chr10:43905091-43905691(+)
chr10:43905650-43906250(+)
chr10:43906345-43906945(+)
chr10:43906878-43907478(+)
chr10:43907520-43908120(+)
chr10:43908170-43908770(+)
chr10:43908710-43909310(+)
chr10:43909845-43910445(+)
chr10:43910864-43911464(+)
chr10:43911590-43912190(+)
chr10:43912384-43912984(+)
chr10:43912899-43913499(+)
chr10:43913350-43913950(+)
chr10:43914030-43914630(+)
chr10:43915106-43915706(+)
chr10:43915696-43916296(+)
chr10:43916168-43916768(+)
chr10:43916826-43917426(+)
chr10:43917271-43917871(+)
chr10:43918721-43919321(+)
chr10:43919737-43920337(+)
chr10:43920253-43920853(+)
chr10:43921655-43922255(+)
chr10:43922210-43922810(+)
chr10:43922670-43923270(+)
chr10:43926449-43927049(+)
chr10:43927730-43928330(+)
chr10:43928490-43929090(+)
chr10:43930243-43930843(+)
chr10:43930700-43931300(+)
chr10:43931549-43932149(+)
chr10:43932092-43932692(+)
chr10:43932586-43933186(+)
chr10:43933125-43933725(+)
chr10:43934040-43934640(+)
chr10:43934495-43935095(+)
chr10:43934994-43935594(+)
chr10:43935540-43936140(+)
chr10:43935990-43936590(+)
chr10:43937210-43937810(+)
chr10:43939618-43940218(+)
chr10:43940358-43940958(+)
chr10:43941450-43942050(+)
chr10:43941974-43942574(+)
chr10:43944570-43945170(+)
chr10:43945460-43946060(+)
chr10:43947403-43948003(+)
chr10:43947878-43948478(+)
chr10:43948305-43948905(+)
chr10:43948735-43949335(+)
chr10:43949411-43950011(+)
chr10:43950041-43950641(+)
chr10:43950840-43951440(+)
chr10:43951460-43952060(+)
chr10:43952185-43952785(+)
chr10:43953526-43954126(+)
chr10:43953951-43954551(+)
chr10:43956030-43956630(+)
chr10:43956555-43957155(+)
chr10:43957212-43957812(+)
chr10:43959203-43959803(+)
chr10:43960290-43960890(+)
chr10:43962670-43963270(+)
chr10:43964695-43965295(+)
chr10:43965550-43966150(+)
chr10:43966330-43966930(+)
chr10:43966743-43967343(+)
chr10:43967349-43967949(+)
chr10:43969230-43969830(+)
chr10:43971910-43972510(+)
chr10:43973610-43974210(+)
chr10:43974592-43975192(+)
chr10:43976370-43976970(+)
chr10:43977110-43977710(+)
chr10:43977679-43978279(+)
chr10:43978450-43979050(+)
chr10:43983930-43984530(+)
chr10:43984350-43984950(+)
chr10:43986727-43987327(+)
chr10:43987130-43987730(+)
chr10:43988820-43989420(+)
chr10:43989318-43989918(+)
chr10:43989790-43990390(+)
chr10:43991510-43992110(+)
chr10:43993380-43993980(+)
chr10:43994599-43995199(+)
chr10:43995530-43996130(+)
chr10:43996414-43997014(+)
chr10:43998255-43998855(+)
chr10:43999030-43999630(+)
chr10:44001290-44001890(+)
chr10:44001939-44002539(+)
chr10:44002354-44002954(+)
chr10:44002857-44003457(+)
chr10:44003311-44003911(+)
chr10:44006850-44007450(+)
chr10:44007683-44008283(+)
chr10:44010410-44011010(+)
chr10:44012190-44012790(+)
chr10:44013048-44013648(+)
chr10:44013810-44014410(+)
chr10:44014830-44015430(+)
chr10:44016670-44017270(+)
chr10:44017650-44018250(+)
chr10:44018090-44018690(+)
chr10:44018690-44019290(+)
chr10:44019310-44019910(+)
chr10:44019763-44020363(+)
chr10:44020730-44021330(+)
chr10:44022150-44022750(+)
chr10:44028253-44028853(+)
chr10:44031470-44032070(+)
chr10:44032060-44032660(+)
chr10:44033716-44034316(+)
chr10:44035150-44035750(+)
chr10:44035630-44036230(+)
chr10:44036230-44036830(+)
chr10:44037550-44038150(+)
chr10:44043831-44044431(+)
chr10:44046038-44046638(+)
chr10:44048955-44049555(+)
chr10:44052229-44052829(+)
chr10:44052770-44053370(+)
chr10:44053184-44053784(+)
chr10:44054863-44055463(+)
chr10:44055700-44056300(+)
chr10:44056210-44056810(+)
chr10:44058023-44058623(+)
chr10:44059370-44059970(+)
chr10:44059990-44060590(+)
chr10:44061330-44061930(+)
chr10:44062983-44063583(+)
chr10:44064230-44064830(+)
chr10:44065040-44065640(+)
chr10:44066352-44066952(+)
chr10:44066910-44067510(+)
chr10:44067678-44068278(+)
chr10:44068197-44068797(+)
chr10:44068735-44069335(+)
chr10:44069218-44069818(+)
chr10:44069732-44070332(+)
chr10:44070280-44070880(+)
chr10:44070777-44071377(+)
chr10:44071456-44072056(+)
chr10:44071870-44072470(+)
chr10:44072550-44073150(+)
chr10:44073320-44073920(+)
chr10:44074280-44074880(+)
chr10:44075250-44075850(+)
chr10:44075800-44076400(+)
chr10:44076510-44077110(+)
chr10:44078750-44079350(+)
chr10:44079321-44079921(+)
chr10:44079940-44080540(+)
chr10:44080428-44081028(+)
chr10:44081319-44081919(+)
chr10:44081978-44082578(+)
chr10:44082581-44083181(+)
chr10:44083724-44084324(+)
chr10:44084390-44084990(+)
chr10:44084866-44085466(+)
chr10:44085398-44085998(+)
chr10:44086030-44086630(+)
chr10:44086647-44087247(+)
chr10:44087254-44087854(+)
chr10:44087801-44088401(+)
chr10:44088480-44089080(+)
chr10:44089353-44089953(+)
chr10:44089963-44090563(+)
chr10:44090534-44091134(+)
chr10:44091126-44091726(+)
chr10:44091904-44092504(+)
chr10:44092370-44092970(+)
chr10:44092786-44093386(+)
chr10:44093215-44093815(+)
chr10:44093777-44094377(+)
chr10:44094563-44095163(+)
chr10:44095220-44095820(+)
chr10:44095768-44096368(+)
chr10:44096460-44097060(+)
chr10:44096880-44097480(+)
chr10:44097516-44098116(+)
chr10:44098431-44099031(+)
chr10:44099074-44099674(+)
chr10:44099963-44100563(+)
chr10:44100744-44101344(+)
chr10:44101645-44102245(+)
chr10:44102286-44102886(+)
chr10:44102970-44103570(+)
chr10:44103495-44104095(+)
chr10:44104090-44104690(+)
chr10:44104920-44105520(+)
chr10:44105986-44106586(+)
chr10:44106390-44106990(+)
chr10:44106830-44107430(+)
chr10:44107350-44107950(+)
chr10:44108200-44108800(+)
chr10:44108872-44109472(+)
chr10:44109700-44110300(+)
chr10:44110190-44110790(+)
chr10:44110690-44111290(+)
chr10:44112029-44112629(+)
chr10:44112810-44113410(+)
chr10:44113310-44113910(+)
chr10:44114670-44115270(+)
chr10:44115770-44116370(+)
chr10:44117421-44118021(+)
chr10:44118694-44119294(+)
chr10:44119260-44119860(+)
chr10:44119770-44120370(+)
chr10:44123274-44123874(+)
chr10:44124430-44125030(+)
chr10:44125280-44125880(+)
chr10:44126320-44126920(+)
chr10:44128022-44128622(+)
chr10:44131170-44131770(+)
chr10:44135998-44136598(+)
chr10:44139611-44140211(+)
chr10:44141390-44141990(+)
chr10:44142911-44143511(+)
chr10:44143554-44144154(+)
chr10:44144089-44144689(+)
chr10:44144715-44145315(+)
chr10:44145170-44145770(+)
chr10:44145598-44146198(+)
chr10:44146177-44146777(+)
chr10:44146820-44147420(+)
chr10:44147250-44147850(+)
chr10:44148068-44148668(+)
chr10:44149079-44149679(+)
chr10:44150845-44151445(+)
chr10:44152626-44153226(+)
chr10:44153701-44154301(+)
chr10:44156330-44156930(+)
chr10:44159770-44160370(+)
chr10:44160377-44160977(+)
chr10:44161209-44161809(+)
chr10:44161780-44162380(+)
chr10:44162587-44163187(+)
chr10:44163306-44163906(+)
chr10:44164264-44164864(+)
chr10:44164768-44165368(+)
chr10:44165321-44165921(+)
chr10:44166066-44166666(+)
chr10:44166572-44167172(+)
chr10:44167001-44167601(+)
chr10:44167447-44168047(+)
chr10:44167857-44168457(+)
chr10:44168290-44168890(+)
chr10:44168872-44169472(+)
chr10:44169893-44170493(+)
chr10:44171106-44171706(+)
chr10:44171676-44172276(+)
chr10:44172228-44172828(+)
chr10:44173158-44173758(+)
chr10:44173932-44174532(+)
chr10:44174456-44175056(+)
chr10:44174859-44175459(+)
chr10:44175377-44175977(+)
chr10:44175941-44176541(+)
chr10:44176495-44177095(+)
chr10:44177685-44178285(+)
chr10:44178312-44178912(+)
chr10:44178895-44179495(+)
chr10:44180050-44180650(+)
chr10:44181022-44181622(+)
chr10:44181707-44182307(+)
chr10:44182475-44183075(+)
chr10:44183065-44183665(+)
chr10:44183758-44184358(+)
chr10:44184562-44185162(+)
chr10:44185268-44185868(+)
chr10:44185826-44186426(+)
chr10:44186815-44187415(+)
chr10:44187402-44188002(+)
chr10:44188270-44188870(+)
chr10:44188908-44189508(+)
chr10:44189790-44190390(+)
chr10:44190485-44191085(+)
chr10:44191110-44191710(+)
chr10:44191550-44192150(+)
chr10:44192487-44193087(+)
chr10:44193573-44194173(+)
chr10:44194289-44194889(+)
chr10:44194856-44195456(+)
chr10:44195650-44196250(+)
chr10:44196235-44196835(+)
chr10:44196812-44197412(+)
chr10:44197685-44198285(+)
chr10:44198159-44198759(+)
chr10:44198724-44199324(+)
chr10:44199488-44200088(+)
chr10:44200022-44200622(+)
chr10:44200873-44201473(+)
chr10:44201620-44202220(+)
chr10:44202405-44203005(+)
chr10:44203120-44203720(+)
chr10:44203783-44204383(+)
chr10:44204240-44204840(+)
chr10:44205812-44206412(+)
chr10:44206698-44207298(+)
chr10:44207281-44207881(+)
chr10:44207700-44208300(+)
chr10:44208213-44208813(+)
chr10:44209270-44209870(+)
chr10:44209815-44210415(+)
chr10:44210702-44211302(+)
chr10:44211330-44211930(+)
chr10:44212073-44212673(+)
chr10:44219088-44219688(+)
chr10:44221010-44221610(+)
chr10:44221716-44222316(+)
chr10:44222120-44222720(+)
chr10:44223483-44224083(+)
chr10:44224055-44224655(+)
chr10:44224862-44225462(+)
chr10:44225620-44226220(+)
chr10:44226870-44227470(+)
chr10:44227670-44228270(+)
chr10:44228475-44229075(+)
chr10:44228890-44229490(+)
chr10:44229365-44229965(+)
chr10:44230057-44230657(+)
chr10:44230572-44231172(+)
chr10:44231232-44231832(+)
chr10:44231750-44232350(+)
chr10:44232356-44232956(+)
chr10:44233217-44233817(+)
chr10:44234010-44234610(+)
chr10:44234494-44235094(+)
chr10:44235246-44235846(+)
chr10:44237930-44238530(+)
chr10:44238910-44239510(+)
chr10:44240830-44241430(+)
chr10:44241710-44242310(+)
chr10:44242266-44242866(+)
chr10:44242733-44243333(+)
chr10:44243425-44244025(+)
chr10:44243912-44244512(+)
chr10:44244544-44245144(+)
chr10:44245353-44245953(+)
chr10:44246290-44246890(+)
chr10:44246810-44247410(+)
chr10:44247410-44248010(+)
chr10:44248010-44248610(+)
chr10:44248872-44249472(+)
chr10:44249907-44250507(+)
chr10:44250386-44250986(+)
chr10:44251020-44251620(+)
chr10:44251499-44252099(+)
chr10:44252471-44253071(+)
chr10:44253090-44253690(+)
chr10:44253584-44254184(+)
chr10:44254610-44255210(+)
chr10:44255092-44255692(+)
chr10:44255904-44256504(+)
chr10:44259180-44259780(+)
chr10:44260100-44260700(+)
chr10:44260911-44261511(+)
chr10:44261865-44262465(+)
chr10:44264300-44264900(+)
chr10:44267060-44267660(+)
chr10:44267515-44268115(+)
chr10:44269112-44269712(+)
chr10:44269582-44270182(+)
chr10:44270271-44270871(+)
chr10:44270760-44271360(+)
chr10:44271490-44272090(+)
chr10:44272070-44272670(+)
chr10:44272530-44273130(+)
chr10:44273510-44274110(+)
chr10:44274005-44274605(+)
chr10:44274570-44275170(+)
chr10:44275673-44276273(+)
chr10:44276679-44277279(+)
chr10:44277245-44277845(+)
chr10:44278212-44278812(+)
chr10:44278873-44279473(+)
chr10:44279525-44280125(+)
chr10:44279926-44280526(+)
chr10:44280599-44281199(+)
chr10:44281110-44281710(+)
chr10:44282019-44282619(+)
chr10:44282631-44283231(+)
chr10:44283150-44283750(+)
chr10:44284430-44285030(+)
chr10:44285810-44286410(+)
chr10:44286506-44287106(+)
chr10:44287320-44287920(+)
chr10:44288150-44288750(+)
chr10:44289067-44289667(+)
chr10:44289658-44290258(+)
chr10:44290293-44290893(+)
chr10:44291770-44292370(+)
chr10:44292201-44292801(+)
chr10:44292990-44293590(+)
chr10:44294381-44294981(+)
chr10:44295310-44295910(+)
chr10:44296574-44297174(+)
chr10:44296975-44297575(+)
chr10:44297830-44298430(+)
chr10:44299211-44299811(+)
chr10:44299790-44300390(+)
chr10:44300408-44301008(+)
chr10:44301495-44302095(+)
chr10:44302315-44302915(+)
chr10:44303462-44304062(+)
chr10:44304047-44304647(+)
chr10:44304572-44305172(+)
chr10:44305060-44305660(+)
chr10:44306217-44306817(+)
chr10:44306830-44307430(+)
chr10:44307249-44307849(+)
chr10:44308010-44308610(+)
chr10:44309933-44310533(+)
chr10:44310791-44311391(+)
chr10:44311909-44312509(+)
chr10:44312702-44313302(+)
chr10:44313727-44314327(+)
chr10:44315261-44315861(+)
chr10:44316040-44316640(+)
chr10:44316476-44317076(+)
chr10:44317050-44317650(+)
chr10:44317550-44318150(+)
chr10:44317998-44318598(+)
chr10:44318546-44319146(+)
chr10:44319080-44319680(+)
chr10:44320286-44320886(+)
chr10:44320824-44321424(+)
chr10:44321484-44322084(+)
chr10:44322010-44322610(+)
chr10:44323121-44323721(+)
chr10:44324025-44324625(+)
chr10:44325470-44326070(+)
chr10:44325975-44326575(+)
chr10:44330116-44330716(+)
chr10:44331231-44331831(+)
chr10:44331860-44332460(+)
chr10:44333777-44334377(+)
chr10:44334778-44335378(+)
chr10:44335280-44335880(+)
chr10:44336732-44337332(+)
chr10:44337270-44337870(+)
chr10:44337794-44338394(+)
chr10:44338230-44338830(+)
chr10:44338856-44339456(+)
chr10:44339599-44340199(+)
chr10:44340432-44341032(+)
chr10:44341571-44342171(+)
chr10:44342324-44342924(+)
chr10:44343073-44343673(+)
chr10:44344120-44344720(+)
chr10:44344556-44345156(+)
chr10:44344964-44345564(+)
chr10:44346333-44346933(+)
chr10:44347025-44347625(+)
chr10:44347488-44348088(+)
chr10:44348162-44348762(+)
chr10:44348706-44349306(+)
chr10:44349389-44349989(+)
chr10:44349960-44350560(+)
chr10:44350470-44351070(+)
chr10:44351024-44351624(+)
chr10:44351550-44352150(+)
chr10:44352498-44353098(+)
chr10:44352957-44353557(+)
chr10:44353764-44354364(+)
chr10:44354460-44355060(+)
chr10:44355520-44356120(+)
chr10:44357623-44358223(+)
chr10:44358105-44358705(+)
chr10:44358772-44359372(+)
chr10:44359207-44359807(+)
chr10:44360055-44360655(+)
chr10:44360612-44361212(+)
chr10:44361030-44361630(+)
chr10:44361760-44362360(+)
chr10:44362429-44363029(+)
chr10:44362997-44363597(+)
chr10:44363441-44364041(+)
chr10:44364273-44364873(+)
chr10:44365251-44365851(+)
chr10:44366182-44366782(+)
chr10:44366988-44367588(+)
chr10:44368112-44368712(+)
chr10:44368860-44369460(+)
chr10:44369305-44369905(+)
chr10:44369734-44370334(+)
chr10:44370311-44370911(+)
chr10:44370902-44371502(+)
chr10:44371351-44371951(+)
chr10:44372206-44372806(+)
chr10:44373060-44373660(+)
chr10:44373715-44374315(+)
chr10:44374227-44374827(+)
chr10:44374675-44375275(+)
chr10:44375417-44376017(+)
chr10:44376786-44377386(+)
chr10:44377543-44378143(+)
chr10:44378158-44378758(+)
chr10:44378750-44379350(+)
chr10:44379922-44380522(+)
chr10:44380613-44381213(+)
chr10:44381189-44381789(+)
chr10:44382235-44382835(+)
chr10:44383020-44383620(+)
chr10:44383920-44384520(+)
chr10:44385462-44386062(+)
chr10:44386090-44386690(+)
chr10:44386590-44387190(+)
chr10:44387629-44388229(+)
chr10:44388296-44388896(+)
chr10:44389230-44389830(+)
chr10:44390410-44391010(+)
chr10:44391230-44391830(+)
chr10:44391805-44392405(+)
chr10:44392490-44393090(+)
chr10:44392990-44393590(+)
chr10:44394050-44394650(+)
chr10:44394619-44395219(+)
chr10:44395528-44396128(+)
chr10:44395947-44396547(+)
chr10:44396651-44397251(+)
chr10:44397297-44397897(+)
chr10:44398181-44398781(+)
chr10:44398873-44399473(+)
chr10:44399557-44400157(+)
chr10:44400221-44400821(+)
chr10:44400916-44401516(+)
chr10:44401731-44402331(+)
chr10:44402870-44403470(+)
chr10:44403581-44404181(+)
chr10:44404489-44405089(+)
chr10:44405246-44405846(+)
chr10:44405723-44406323(+)
chr10:44406370-44406970(+)
chr10:44406890-44407490(+)
chr10:44407456-44408056(+)
chr10:44408213-44408813(+)
chr10:44409173-44409773(+)
chr10:44415578-44416178(+)
chr10:44416607-44417207(+)
chr10:44417229-44417829(+)
chr10:44418001-44418601(+)
chr10:44418665-44419265(+)
chr10:44419335-44419935(+)
chr10:44419934-44420534(+)
chr10:44420605-44421205(+)
chr10:44421091-44421691(+)
chr10:44421755-44422355(+)
chr10:44422490-44423090(+)
chr10:44422925-44423525(+)
chr10:44423352-44423952(+)
chr10:44423910-44424510(+)
chr10:44424664-44425264(+)
chr10:44425070-44425670(+)
chr10:44425680-44426280(+)
chr10:44426224-44426824(+)
chr10:44426665-44427265(+)
chr10:44428276-44428876(+)
chr10:44429041-44429641(+)
chr10:44430170-44430770(+)
chr10:44430746-44431346(+)
chr10:44431757-44432357(+)
chr10:44432740-44433340(+)
chr10:44433579-44434179(+)
chr10:44434348-44434948(+)
chr10:44434856-44435456(+)
chr10:44435508-44436108(+)
chr10:44436325-44436925(+)
chr10:44436810-44437410(+)
chr10:44437641-44438241(+)
chr10:44438199-44438799(+)
chr10:44438899-44439499(+)
chr10:44439690-44440290(+)
chr10:44440405-44441005(+)
chr10:44441169-44441769(+)
chr10:44441736-44442336(+)
chr10:44444687-44445287(+)
chr10:44445618-44446218(+)
chr10:44446200-44446800(+)
chr10:44446758-44447358(+)
chr10:44448313-44448913(+)
chr10:44448948-44449548(+)
chr10:44449776-44450376(+)
chr10:44450406-44451006(+)
chr10:44451172-44451772(+)
chr10:44451726-44452326(+)
chr10:44452509-44453109(+)
chr10:44453021-44453621(+)
chr10:44453552-44454152(+)
chr10:44454203-44454803(+)
chr10:44454712-44455312(+)
chr10:44455300-44455900(+)
chr10:44455916-44456516(+)
chr10:44456353-44456953(+)
chr10:44456764-44457364(+)
chr10:44457260-44457860(+)
chr10:44458112-44458712(+)
chr10:44458617-44459217(+)
chr10:44459318-44459918(+)
chr10:44459904-44460504(+)
chr10:44460630-44461230(+)
chr10:44461492-44462092(+)
chr10:44462100-44462700(+)
chr10:44463431-44464031(+)
chr10:44464170-44464770(+)
chr10:44464769-44465369(+)
chr10:44465337-44465937(+)
chr10:44466059-44466659(+)
chr10:44466558-44467158(+)
chr10:44466965-44467565(+)
chr10:44467458-44468058(+)
chr10:44468608-44469208(+)
chr10:44469283-44469883(+)
chr10:44469838-44470438(+)
chr10:44470254-44470854(+)
chr10:44470991-44471591(+)
chr10:44471653-44472253(+)
chr10:44472640-44473240(+)
chr10:44473358-44473958(+)
chr10:44474144-44474744(+)
chr10:44475014-44475614(+)
chr10:44475626-44476226(+)
chr10:44476528-44477128(+)
chr10:44477628-44478228(+)
chr10:44478123-44478723(+)
chr10:44478960-44479560(+)
chr10:44479425-44480025(+)
chr10:44480010-44480610(+)
chr10:44480468-44481068(+)
chr10:44481219-44481819(+)
chr10:44481733-44482333(+)
chr10:44482230-44482830(+)
chr10:44482892-44483492(+)
chr10:44483470-44484070(+)
chr10:44488165-44488765(+)
chr10:44489233-44489833(+)
chr10:44489680-44490280(+)
chr10:44490819-44491419(+)
chr10:44491554-44492154(+)
chr10:44492107-44492707(+)
chr10:44492716-44493316(+)
chr10:44493589-44494189(+)
chr10:44494178-44494778(+)
chr10:44494831-44495431(+)
chr10:44495335-44495935(+)
chr10:44496210-44496810(+)
chr10:44499190-44499790(+)
chr10:44499857-44500457(+)
chr10:44500297-44500897(+)
chr10:44500847-44501447(+)
chr10:44501270-44501870(+)
chr10:44502091-44502691(+)
chr10:44502715-44503315(+)
chr10:44503626-44504226(+)
chr10:44504088-44504688(+)
chr10:44504640-44505240(+)
chr10:44505295-44505895(+)
chr10:44506273-44506873(+)
chr10:44506870-44507470(+)
chr10:44507721-44508321(+)
chr10:44508445-44509045(+)
chr10:44509020-44509620(+)
chr10:44509474-44510074(+)
chr10:44510005-44510605(+)
chr10:44510448-44511048(+)
chr10:44511081-44511681(+)
chr10:44511816-44512416(+)
chr10:44512403-44513003(+)
chr10:44512883-44513483(+)
chr10:44514370-44514970(+)
chr10:44515336-44515936(+)
chr10:44516076-44516676(+)
chr10:44516635-44517235(+)
chr10:44517257-44517857(+)
chr10:44517900-44518500(+)
chr10:44518852-44519452(+)
chr10:44519691-44520291(+)
chr10:44520340-44520940(+)
chr10:44520934-44521534(+)
chr10:44522789-44523389(+)
chr10:44523685-44524285(+)
chr10:44524256-44524856(+)
chr10:44524744-44525344(+)
chr10:44525494-44526094(+)
chr10:44526019-44526619(+)
chr10:44526798-44527398(+)
chr10:44527575-44528175(+)
chr10:44528389-44528989(+)
chr10:44529970-44530570(+)
chr10:44531099-44531699(+)
chr10:44531726-44532326(+)
chr10:44534998-44535598(+)
chr10:44535830-44536430(+)
chr10:44537393-44537993(+)
chr10:44538130-44538730(+)
chr10:44538626-44539226(+)
chr10:44539351-44539951(+)
chr10:44539831-44540431(+)
chr10:44540403-44541003(+)
chr10:44541365-44541965(+)
chr10:44541935-44542535(+)
chr10:44542610-44543210(+)
chr10:44543380-44543980(+)
chr10:44543800-44544400(+)
chr10:44544400-44545000(+)
chr10:44545146-44545746(+)
chr10:44545838-44546438(+)
chr10:44546441-44547041(+)
chr10:44547057-44547657(+)
chr10:44548040-44548640(+)
chr10:44548759-44549359(+)
chr10:44549570-44550170(+)
chr10:44550715-44551315(+)
chr10:44551537-44552137(+)
chr10:44552289-44552889(+)
chr10:44552832-44553432(+)
chr10:44553287-44553887(+)
chr10:44553818-44554418(+)
chr10:44554663-44555263(+)
chr10:44555513-44556113(+)
chr10:44556218-44556818(+)
chr10:44556840-44557440(+)
chr10:44557298-44557898(+)
chr10:44558219-44558819(+)
chr10:44559085-44559685(+)
chr10:44559643-44560243(+)
chr10:44560877-44561477(+)
chr10:44561400-44562000(+)
chr10:44561856-44562456(+)
chr10:44562610-44563210(+)
chr10:44563475-44564075(+)
chr10:44564453-44565053(+)
chr10:44564945-44565545(+)
chr10:44565635-44566235(+)
chr10:44566846-44567446(+)
chr10:44567378-44567978(+)
chr10:44568260-44568860(+)
chr10:44570350-44570950(+)
chr10:44571550-44572150(+)
chr10:44573380-44573980(+)
chr10:44575434-44576034(+)
chr10:44576110-44576710(+)
chr10:44576550-44577150(+)
chr10:44578068-44578668(+)
chr10:44579288-44579888(+)
chr10:44579862-44580462(+)
chr10:44580658-44581258(+)
chr10:44583670-44584270(+)
chr10:44584144-44584744(+)
chr10:44584915-44585515(+)
chr10:44585350-44585950(+)
chr10:44585750-44586350(+)
chr10:44586588-44587188(+)
chr10:44589610-44590210(+)
chr10:44594890-44595490(+)
chr10:44596018-44596618(+)
chr10:44596480-44597080(+)
chr10:44598172-44598772(+)
chr10:44600488-44601088(+)
chr10:44601029-44601629(+)
chr10:44601683-44602283(+)
chr10:44607616-44608216(+)
chr10:44608193-44608793(+)
chr10:44608665-44609265(+)
chr10:44609590-44610190(+)
chr10:44610190-44610790(+)
chr10:44610960-44611560(+)
chr10:44611852-44612452(+)
chr10:44612610-44613210(+)
chr10:44613160-44613760(+)
chr10:44613890-44614490(+)
chr10:44615510-44616110(+)
chr10:44618010-44618610(+)
chr10:44619310-44619910(+)
chr10:44619720-44620320(+)
chr10:44621402-44622002(+)
chr10:44622340-44622940(+)
chr10:44622930-44623530(+)
chr10:44623430-44624030(+)
chr10:44627619-44628219(+)
chr10:44628174-44628774(+)
chr10:44628786-44629386(+)
chr10:44629390-44629990(+)
chr10:44630550-44631150(+)
chr10:44631457-44632057(+)
chr10:44632780-44633380(+)
chr10:44638514-44639114(+)
chr10:44638936-44639536(+)
chr10:44640930-44641530(+)
chr10:44649349-44649949(+)
chr10:44650252-44650852(+)
chr10:44651048-44651648(+)
chr10:44651930-44652530(+)
chr10:44652819-44653419(+)
chr10:44656431-44657031(+)
chr10:44657300-44657900(+)
chr10:44659598-44660198(+)
chr10:44661770-44662370(+)
chr10:44662395-44662995(+)
chr10:44663079-44663679(+)
chr10:44663825-44664425(+)
chr10:44664410-44665010(+)
chr10:44665070-44665670(+)
chr10:44665470-44666070(+)
chr10:44666210-44666810(+)
chr10:44666855-44667455(+)
chr10:44667532-44668132(+)
chr10:44668097-44668697(+)
chr10:44668728-44669328(+)
chr10:44669225-44669825(+)
chr10:44669930-44670530(+)
chr10:44670759-44671359(+)
chr10:44671656-44672256(+)
chr10:44672530-44673130(+)
chr10:44672961-44673561(+)
chr10:44673526-44674126(+)
chr10:44674210-44674810(+)
chr10:44675620-44676220(+)
chr10:44676177-44676777(+)
chr10:44676654-44677254(+)
chr10:44677355-44677955(+)
chr10:44678240-44678840(+)
chr10:44679113-44679713(+)
chr10:44679898-44680498(+)
chr10:44680730-44681330(+)
chr10:44681130-44681730(+)
chr10:44681550-44682150(+)
chr10:44682180-44682780(+)
chr10:44684500-44685100(+)
chr10:44685870-44686470(+)
chr10:44686848-44687448(+)
chr10:44687736-44688336(+)
chr10:44688476-44689076(+)
chr10:44688956-44689556(+)
chr10:44689425-44690025(+)
chr10:44689831-44690431(+)
chr10:44690769-44691369(+)
chr10:44691246-44691846(+)
chr10:44691690-44692290(+)
chr10:44692270-44692870(+)
chr10:44692880-44693480(+)
chr10:44693428-44694028(+)
chr10:44693963-44694563(+)
chr10:44694830-44695430(+)
chr10:44695370-44695970(+)
chr10:44695850-44696450(+)
chr10:44696350-44696950(+)
chr10:44697082-44697682(+)
chr10:44697915-44698515(+)
chr10:44698520-44699120(+)
chr10:44698987-44699587(+)
chr10:44699992-44700592(+)
chr10:44700489-44701089(+)
chr10:44701459-44702059(+)
chr10:44702308-44702908(+)
chr10:44703108-44703708(+)
chr10:44703971-44704571(+)
chr10:44704506-44705106(+)
chr10:44705029-44705629(+)
chr10:44705470-44706070(+)
chr10:44706130-44706730(+)
chr10:44707055-44707655(+)
chr10:44707930-44708530(+)
chr10:44708710-44709310(+)
chr10:44710265-44710865(+)
chr10:44710717-44711317(+)
chr10:44711290-44711890(+)
chr10:44711910-44712510(+)
chr10:44712587-44713187(+)
chr10:44712990-44713590(+)
chr10:44714630-44715230(+)
chr10:44715230-44715830(+)
chr10:44716306-44716906(+)
chr10:44719374-44719974(+)
chr10:44720710-44721310(+)
chr10:44721950-44722550(+)
chr10:44722870-44723470(+)
chr10:44724510-44725110(+)
chr10:44725204-44725804(+)
chr10:44726830-44727430(+)
chr10:44727370-44727970(+)
chr10:44727934-44728534(+)
chr10:44728425-44729025(+)
chr10:44728931-44729531(+)
chr10:44729801-44730401(+)
chr10:44730735-44731335(+)
chr10:44731293-44731893(+)
chr10:44732022-44732622(+)
chr10:44732470-44733070(+)
chr10:44733022-44733622(+)
chr10:44733650-44734250(+)
chr10:44734651-44735251(+)
chr10:44735290-44735890(+)
chr10:44736081-44736681(+)
chr10:44736811-44737411(+)
chr10:44737386-44737986(+)
chr10:44738309-44738909(+)
chr10:44739329-44739929(+)
chr10:44740078-44740678(+)
chr10:44740874-44741474(+)
chr10:44741416-44742016(+)
chr10:44742720-44743320(+)
chr10:44743280-44743880(+)
chr10:44743835-44744435(+)
chr10:44744840-44745440(+)
chr10:44745270-44745870(+)
chr10:44746190-44746790(+)
chr10:44746920-44747520(+)
chr10:44747760-44748360(+)
chr10:44748264-44748864(+)
chr10:44749142-44749742(+)
chr10:44749801-44750401(+)
chr10:44750480-44751080(+)
chr10:44750990-44751590(+)
chr10:44751550-44752150(+)
chr10:44752830-44753430(+)
chr10:44753361-44753961(+)
chr10:44753991-44754591(+)
chr10:44754604-44755204(+)
chr10:44755686-44756286(+)
chr10:44756099-44756699(+)
chr10:44756624-44757224(+)
chr10:44757167-44757767(+)
chr10:44757863-44758463(+)
chr10:44758270-44758870(+)
chr10:44758716-44759316(+)
chr10:44759143-44759743(+)
chr10:44759616-44760216(+)
chr10:44760310-44760910(+)
chr10:44761050-44761650(+)
chr10:44761750-44762350(+)
chr10:44762440-44763040(+)
chr10:44764020-44764620(+)
chr10:44770110-44770710(+)
chr10:44771300-44771900(+)
chr10:44771710-44772310(+)
chr10:44772610-44773210(+)
chr10:44773290-44773890(+)
chr10:44773752-44774352(+)
chr10:44774307-44774907(+)
chr10:44774955-44775555(+)
chr10:44775826-44776426(+)
chr10:44776490-44777090(+)
chr10:44777210-44777810(+)
chr10:44778089-44778689(+)
chr10:44778814-44779414(+)
chr10:44779542-44780142(+)
chr10:44780079-44780679(+)
chr10:44780843-44781443(+)
chr10:44781367-44781967(+)
chr10:44781930-44782530(+)
chr10:44782555-44783155(+)
chr10:44782995-44783595(+)
chr10:44783780-44784380(+)
chr10:44784460-44785060(+)
chr10:44784870-44785470(+)
chr10:44786398-44786998(+)
chr10:44787008-44787608(+)
chr10:44787830-44788430(+)
chr10:44788608-44789208(+)
chr10:44789194-44789794(+)
chr10:44789735-44790335(+)
chr10:44790190-44790790(+)
chr10:44790970-44791570(+)
chr10:44793215-44793815(+)
chr10:44794048-44794648(+)
chr10:44795173-44795773(+)
chr10:44795965-44796565(+)
chr10:44796507-44797107(+)
chr10:44797185-44797785(+)
chr10:44797671-44798271(+)
chr10:44799260-44799860(+)
chr10:44800780-44801380(+)
chr10:44801660-44802260(+)
chr10:44802123-44802723(+)
chr10:44803030-44803630(+)
chr10:44803758-44804358(+)
chr10:44804219-44804819(+)
chr10:44804700-44805300(+)
chr10:44805372-44805972(+)
chr10:44805946-44806546(+)
chr10:44806370-44806970(+)
chr10:44807049-44807649(+)
chr10:44807618-44808218(+)
chr10:44808327-44808927(+)
chr10:44809154-44809754(+)
chr10:44810140-44810740(+)
chr10:44811090-44811690(+)
chr10:44811787-44812387(+)
chr10:44812257-44812857(+)
chr10:44812794-44813394(+)
chr10:44813294-44813894(+)
chr10:44814170-44814770(+)
chr10:44814790-44815390(+)
chr10:44816116-44816716(+)
chr10:44816590-44817190(+)
chr10:44816996-44817596(+)
chr10:44817517-44818117(+)
chr10:44818222-44818822(+)
chr10:44818731-44819331(+)
chr10:44819187-44819787(+)
chr10:44819902-44820502(+)
chr10:44820434-44821034(+)
chr10:44821199-44821799(+)
chr10:44821842-44822442(+)
chr10:44822769-44823369(+)
chr10:44824441-44825041(+)
chr10:44824954-44825554(+)
chr10:44825774-44826374(+)
chr10:44826239-44826839(+)
chr10:44827840-44828440(+)
chr10:44828310-44828910(+)
chr10:44828787-44829387(+)
chr10:44829239-44829839(+)
chr10:44829653-44830253(+)
chr10:44830075-44830675(+)
chr10:44830793-44831393(+)
chr10:44831675-44832275(+)
chr10:44832508-44833108(+)
chr10:44833117-44833717(+)
chr10:44833887-44834487(+)
chr10:44834558-44835158(+)
chr10:44835334-44835934(+)
chr10:44835831-44836431(+)
chr10:44836590-44837190(+)
chr10:44837479-44838079(+)
chr10:44838054-44838654(+)
chr10:44838539-44839139(+)
chr10:44839230-44839830(+)
chr10:44840124-44840724(+)
chr10:44840706-44841306(+)
chr10:44841240-44841840(+)
chr10:44841763-44842363(+)
chr10:44842270-44842870(+)
chr10:44842924-44843524(+)
chr10:44843930-44844530(+)
chr10:44844885-44845485(+)
chr10:44845610-44846210(+)
chr10:44846142-44846742(+)
chr10:44846690-44847290(+)
chr10:44847144-44847744(+)
chr10:44847634-44848234(+)
chr10:44848146-44848746(+)
chr10:44848645-44849245(+)
chr10:44850141-44850741(+)
chr10:44851254-44851854(+)
chr10:44851848-44852448(+)
chr10:44852293-44852893(+)
chr10:44852914-44853514(+)
chr10:44853492-44854092(+)
chr10:44854316-44854916(+)
chr10:44855660-44856260(+)
chr10:44856441-44857041(+)
chr10:44857420-44858020(+)
chr10:44858283-44858883(+)
chr10:44859137-44859737(+)
chr10:44859565-44860165(+)
chr10:44860330-44860930(+)
chr10:44860914-44861514(+)
chr10:44862346-44862946(+)
chr10:44863226-44863826(+)
chr10:44863954-44864554(+)
chr10:44864579-44865179(+)
chr10:44865202-44865802(+)
chr10:44865651-44866251(+)
chr10:44866061-44866661(+)
chr10:44866710-44867310(+)
chr10:44867169-44867769(+)
chr10:44867956-44868556(+)
chr10:44868748-44869348(+)
chr10:44869329-44869929(+)
chr10:44870304-44870904(+)
chr10:44870867-44871467(+)
chr10:44871815-44872415(+)
chr10:44873007-44873607(+)
chr10:44873890-44874490(+)
chr10:44874503-44875103(+)
chr10:44875216-44875816(+)
chr10:44875638-44876238(+)
chr10:44876366-44876966(+)
chr10:44877714-44878314(+)
chr10:44878328-44878928(+)
chr10:44879381-44879981(+)
chr10:44880175-44880775(+)
chr10:44880967-44881567(+)
chr10:44881443-44882043(+)
chr10:44881869-44882469(+)
chr10:44882317-44882917(+)
chr10:44883139-44883739(+)
chr10:44884077-44884677(+)
chr10:44884529-44885129(+)
chr10:44885013-44885613(+)
chr10:44885929-44886529(+)
chr10:44886687-44887287(+)
chr10:44887115-44887715(+)
chr10:44887847-44888447(+)
chr10:44888445-44889045(+)
chr10:44888850-44889450(+)
chr10:44889361-44889961(+)
chr10:44889995-44890595(+)
chr10:44890401-44891001(+)
chr10:44890927-44891527(+)
chr10:44891571-44892171(+)
chr10:44892159-44892759(+)
chr10:44893027-44893627(+)
chr10:44893640-44894240(+)
chr10:44894120-44894720(+)
chr10:44894662-44895262(+)
chr10:44895410-44896010(+)
chr10:44895882-44896482(+)
chr10:44897717-44898317(+)
chr10:44898196-44898796(+)
chr10:44899470-44900070(+)
chr10:44900143-44900743(+)
chr10:44901420-44902020(+)
chr10:44901870-44902470(+)
chr10:44902550-44903150(+)
chr10:44903190-44903790(+)
chr10:44905270-44905870(+)
chr10:44905670-44906270(+)
chr10:44906215-44906815(+)
chr10:44906747-44907347(+)
chr10:44907364-44907964(+)
chr10:44907855-44908455(+)
chr10:44908706-44909306(+)
chr10:44909855-44910455(+)
chr10:44910483-44911083(+)
chr10:44911037-44911637(+)
chr10:44911621-44912221(+)
chr10:44912277-44912877(+)
chr10:44912849-44913449(+)
chr10:44913433-44914033(+)
chr10:44913949-44914549(+)
chr10:44914623-44915223(+)
chr10:44915247-44915847(+)
chr10:44915710-44916310(+)
chr10:44916145-44916745(+)
chr10:44916869-44917469(+)
chr10:44917462-44918062(+)
chr10:44918092-44918692(+)
chr10:44918601-44919201(+)
chr10:44919135-44919735(+)
chr10:44919681-44920281(+)
chr10:44920306-44920906(+)
chr10:44921094-44921694(+)
chr10:44921911-44922511(+)
chr10:44922714-44923314(+)
chr10:44923460-44924060(+)
chr10:44924150-44924750(+)
chr10:44925922-44926522(+)
chr10:44927021-44927621(+)
chr10:44929706-44930306(+)
chr10:44930447-44931047(+)
chr10:44930995-44931595(+)
chr10:44931595-44932195(+)
chr10:44932308-44932908(+)
chr10:44932810-44933410(+)
chr10:44933413-44934013(+)
chr10:44933837-44934437(+)
chr10:44934481-44935081(+)
chr10:44935155-44935755(+)
chr10:44935750-44936350(+)
chr10:44938470-44939070(+)
chr10:44939860-44940460(+)
chr10:44940870-44941470(+)
chr10:44941350-44941950(+)
chr10:44942330-44942930(+)
chr10:44943155-44943755(+)
chr10:44945750-44946350(+)
chr10:44947753-44948353(+)
chr10:44949091-44949691(+)
chr10:44949650-44950250(+)
chr10:44950315-44950915(+)
chr10:44951730-44952330(+)
chr10:44952407-44953007(+)
chr10:44952995-44953595(+)
chr10:44953430-44954030(+)
chr10:44953995-44954595(+)
chr10:44954516-44955116(+)
chr10:44955111-44955711(+)
chr10:44955894-44956494(+)
chr10:44956975-44957575(+)
chr10:44957822-44958422(+)
chr10:44958874-44959474(+)
chr10:44959831-44960431(+)
chr10:44960797-44961397(+)
chr10:44961572-44962172(+)
chr10:44962257-44962857(+)
chr10:44963168-44963768(+)
chr10:44963716-44964316(+)
chr10:44964230-44964830(+)
chr10:44964765-44965365(+)
chr10:44965633-44966233(+)
chr10:44966142-44966742(+)
chr10:44966757-44967357(+)
chr10:44967390-44967990(+)
chr10:44968560-44969160(+)
chr10:44969950-44970550(+)
chr10:44970654-44971254(+)
chr10:44971510-44972110(+)
chr10:44971916-44972516(+)
chr10:44972378-44972978(+)
chr10:44973351-44973951(+)
chr10:44973770-44974370(+)
chr10:44974220-44974820(+)
chr10:44974637-44975237(+)
chr10:44975150-44975750(+)
chr10:44975996-44976596(+)
chr10:44983601-44984201(+)
chr10:44985110-44985710(+)
chr10:44987323-44987923(+)
chr10:44988003-44988603(+)
chr10:44988940-44989540(+)
chr10:44989555-44990155(+)
chr10:44991270-44991870(+)
chr10:44991946-44992546(+)
chr10:44992652-44993252(+)
chr10:44994830-44995430(+)
chr10:44995788-44996388(+)
chr10:44996550-44997150(+)
chr10:45000709-45001309(+)
chr10:45001388-45001988(+)
chr10:45001830-45002430(+)
chr10:45002756-45003356(+)
chr10:45003260-45003860(+)
chr10:45003818-45004418(+)
chr10:45004710-45005310(+)
chr10:45006030-45006630(+)
chr10:45006550-45007150(+)
chr10:45007197-45007797(+)
chr10:45007884-45008484(+)
chr10:45008516-45009116(+)
chr10:45008922-45009522(+)
chr10:45009961-45010561(+)
chr10:45010427-45011027(+)
chr10:45011226-45011826(+)
chr10:45011755-45012355(+)
chr10:45012248-45012848(+)
chr10:45012955-45013555(+)
chr10:45013410-45014010(+)
chr10:45014193-45014793(+)
chr10:45014721-45015321(+)
chr10:45015148-45015748(+)
chr10:45015590-45016190(+)
chr10:45016036-45016636(+)
chr10:45016870-45017470(+)
chr10:45017494-45018094(+)
chr10:45018040-45018640(+)
chr10:45020250-45020850(+)
chr10:45021110-45021710(+)
chr10:45022137-45022737(+)
chr10:45023310-45023910(+)
chr10:45025103-45025703(+)
chr10:45026679-45027279(+)
chr10:45027410-45028010(+)
chr10:45031490-45032090(+)
chr10:45032200-45032800(+)
chr10:45033290-45033890(+)
chr10:45035540-45036140(+)
chr10:45036030-45036630(+)
chr10:45036962-45037562(+)
chr10:45039220-45039820(+)
chr10:45040410-45041010(+)
chr10:45042180-45042780(+)
chr10:45044110-45044710(+)
chr10:45044520-45045120(+)
chr10:45045250-45045850(+)
chr10:45045867-45046467(+)
chr10:45047143-45047743(+)
chr10:45047650-45048250(+)
chr10:45048078-45048678(+)
chr10:45048970-45049570(+)
chr10:45050180-45050780(+)
chr10:45051325-45051925(+)
chr10:45052518-45053118(+)
chr10:45052944-45053544(+)
chr10:45053350-45053950(+)
chr10:45053912-45054512(+)
chr10:45054420-45055020(+)
chr10:45054900-45055500(+)
chr10:45056590-45057190(+)
chr10:45057190-45057790(+)
chr10:45057789-45058389(+)
chr10:45058856-45059456(+)
chr10:45059776-45060376(+)
chr10:45060652-45061252(+)
chr10:45061390-45061990(+)
chr10:45061950-45062550(+)
chr10:45062350-45062950(+)
chr10:45062815-45063415(+)
chr10:45063932-45064532(+)
chr10:45064487-45065087(+)
chr10:45064908-45065508(+)
chr10:45065375-45065975(+)
chr10:45066440-45067040(+)
chr10:45067045-45067645(+)
chr10:45067735-45068335(+)
chr10:45068310-45068910(+)
chr10:45068881-45069481(+)
chr10:45069830-45070430(+)
chr10:45070240-45070840(+)
chr10:45070905-45071505(+)
chr10:45071403-45072003(+)
chr10:45072058-45072658(+)
chr10:45072825-45073425(+)
chr10:45073390-45073990(+)
chr10:45076920-45077520(+)
chr10:45077346-45077946(+)
chr10:45080080-45080680(+)
chr10:45081340-45081940(+)
chr10:45082509-45083109(+)
chr10:45083390-45083990(+)
chr10:45084225-45084825(+)
chr10:45085061-45085661(+)
chr10:45085692-45086292(+)
chr10:45086661-45087261(+)
chr10:45087306-45087906(+)
chr10:45088850-45089450(+)
chr10:45089598-45090198(+)
chr10:45093601-45094201(+)
chr10:45096230-45096830(+)
chr10:45097073-45097673(+)
chr10:45098230-45098830(+)
chr10:45099380-45099980(+)
chr10:45101264-45101864(+)
chr10:45101677-45102277(+)
chr10:45102433-45103033(+)
chr10:45103060-45103660(+)
chr10:45104060-45104660(+)
chr10:45104970-45105570(+)
chr10:45106490-45107090(+)
chr10:45107329-45107929(+)
chr10:45108490-45109090(+)
chr10:45109510-45110110(+)
chr10:45110110-45110710(+)
chr10:45111870-45112470(+)
chr10:45114312-45114912(+)
chr10:45114890-45115490(+)
chr10:45115336-45115936(+)
chr10:45116600-45117200(+)
chr10:45120101-45120701(+)
chr10:45121130-45121730(+)
chr10:45123121-45123721(+)
chr10:45123835-45124435(+)
chr10:45124256-45124856(+)
chr10:45124950-45125550(+)
chr10:45125850-45126450(+)
chr10:45126570-45127170(+)
chr10:45128190-45128790(+)
chr10:45130504-45131104(+)
chr10:45131948-45132548(+)
chr10:45135725-45136325(+)
chr10:45137411-45138011(+)
chr10:45138110-45138710(+)
chr10:45141710-45142310(+)
chr10:45142418-45143018(+)
chr10:45142877-45143477(+)
chr10:45143459-45144059(+)
chr10:45144067-45144667(+)
chr10:45144540-45145140(+)
chr10:45144960-45145560(+)
chr10:45145486-45146086(+)
chr10:45146065-45146665(+)
chr10:45146562-45147162(+)
chr10:45147184-45147784(+)
chr10:45148003-45148603(+)
chr10:45149580-45150180(+)
chr10:45150530-45151130(+)
chr10:45152013-45152613(+)
chr10:45154656-45155256(+)
chr10:45155639-45156239(+)
chr10:45156410-45157010(+)
chr10:45156950-45157550(+)
chr10:45157391-45157991(+)
chr10:45158162-45158762(+)
chr10:45159374-45159974(+)
chr10:45160110-45160710(+)
chr10:45160660-45161260(+)
chr10:45161589-45162189(+)
chr10:45162760-45163360(+)
chr10:45163683-45164283(+)
chr10:45168843-45169443(+)
chr10:45169350-45169950(+)
chr10:45169921-45170521(+)
chr10:45170486-45171086(+)
chr10:45171193-45171793(+)
chr10:45174322-45174922(+)
chr10:45174937-45175537(+)
chr10:45176110-45176710(+)
chr10:45177818-45178418(+)
chr10:45178369-45178969(+)
chr10:45179035-45179635(+)
chr10:45180012-45180612(+)
chr10:45180577-45181177(+)
chr10:45181071-45181671(+)
chr10:45182465-45183065(+)
chr10:45184035-45184635(+)
chr10:45184700-45185300(+)
chr10:45185590-45186190(+)
chr10:45186798-45187398(+)
chr10:45190941-45191541(+)
chr10:45191440-45192040(+)
chr10:45191860-45192460(+)
chr10:45192462-45193062(+)
chr10:45193243-45193843(+)
chr10:45193750-45194350(+)
chr10:45197896-45198496(+)
chr10:45198621-45199221(+)
chr10:45199073-45199673(+)
chr10:45199513-45200113(+)
chr10:45199984-45200584(+)
chr10:45202093-45202693(+)
chr10:45203069-45203669(+)
chr10:45203680-45204280(+)
chr10:45204570-45205170(+)
chr10:45205563-45206163(+)
chr10:45207890-45208490(+)
chr10:45208636-45209236(+)
chr10:45209250-45209850(+)
chr10:45210016-45210616(+)
chr10:45210462-45211062(+)
chr10:45211520-45212120(+)
chr10:45211928-45212528(+)
chr10:45216460-45217060(+)
chr10:45217290-45217890(+)
chr10:45218977-45219577(+)
chr10:45220094-45220694(+)
chr10:45220743-45221343(+)
chr10:45223610-45224210(+)
chr10:45225900-45226500(+)
chr10:45226778-45227378(+)
chr10:45228124-45228724(+)
chr10:45229002-45229602(+)
chr10:45229452-45230052(+)
chr10:45230048-45230648(+)
chr10:45230790-45231390(+)
chr10:45231465-45232065(+)
chr10:45232110-45232710(+)
chr10:45232865-45233465(+)
chr10:45234570-45235170(+)
chr10:45236784-45237384(+)
chr10:45237582-45238182(+)
chr10:45239030-45239630(+)
chr10:45239550-45240150(+)
chr10:45240350-45240950(+)
chr10:45241305-45241905(+)
chr10:45242510-45243110(+)
chr10:45243006-45243606(+)
chr10:45243725-45244325(+)
chr10:45244550-45245150(+)
chr10:45247770-45248370(+)
chr10:45248265-45248865(+)
chr10:45248810-45249410(+)
chr10:45249450-45250050(+)
chr10:45250400-45251000(+)
chr10:45250832-45251432(+)
chr10:45251505-45252105(+)
chr10:45252114-45252714(+)
chr10:45252790-45253390(+)
chr10:45253574-45254174(+)
chr10:45254496-45255096(+)
chr10:45255441-45256041(+)
chr10:45255871-45256471(+)
chr10:45256396-45256996(+)
chr10:45256830-45257430(+)
chr10:45257575-45258175(+)
chr10:45258650-45259250(+)
chr10:45259586-45260186(+)
chr10:45260011-45260611(+)
chr10:45260645-45261245(+)
chr10:45261480-45262080(+)
chr10:45261960-45262560(+)
chr10:45262363-45262963(+)
chr10:45262920-45263520(+)
chr10:45264002-45264602(+)
chr10:45264845-45265445(+)
chr10:45265820-45266420(+)
chr10:45266508-45267108(+)
chr10:45266928-45267528(+)
chr10:45267548-45268148(+)
chr10:45268284-45268884(+)
chr10:45268906-45269506(+)
chr10:45269741-45270341(+)
chr10:45270318-45270918(+)
chr10:45270920-45271520(+)
chr10:45271570-45272170(+)
chr10:45272160-45272760(+)
chr10:45273080-45273680(+)
chr10:45273713-45274313(+)
chr10:45274776-45275376(+)
chr10:45275380-45275980(+)
chr10:45275786-45276386(+)
chr10:45276466-45277066(+)
chr10:45278390-45278990(+)
chr10:45278910-45279510(+)
chr10:45279410-45280010(+)
chr10:45279960-45280560(+)
chr10:45280675-45281275(+)
chr10:45281220-45281820(+)
chr10:45281807-45282407(+)
chr10:45282400-45283000(+)
chr10:45283039-45283639(+)
chr10:45283720-45284320(+)
chr10:45284185-45284785(+)
chr10:45284830-45285430(+)
chr10:45285290-45285890(+)
chr10:45285790-45286390(+)
chr10:45286480-45287080(+)
chr10:45287009-45287609(+)
chr10:45287563-45288163(+)
chr10:45288217-45288817(+)
chr10:45288857-45289457(+)
chr10:45290010-45290610(+)
chr10:45290620-45291220(+)
chr10:45291085-45291685(+)
chr10:45292050-45292650(+)
chr10:45292859-45293459(+)
chr10:45294083-45294683(+)
chr10:45294565-45295165(+)
chr10:45295371-45295971(+)
chr10:45296630-45297230(+)
chr10:45297284-45297884(+)
chr10:45297788-45298388(+)
chr10:45298293-45298893(+)
chr10:45298870-45299470(+)
chr10:45299276-45299876(+)
chr10:45300032-45300632(+)
chr10:45301089-45301689(+)
chr10:45302251-45302851(+)
chr10:45302776-45303376(+)
chr10:45303181-45303781(+)
chr10:45304024-45304624(+)
chr10:45304991-45305591(+)
chr10:45305490-45306090(+)
chr10:45306417-45307017(+)
chr10:45306951-45307551(+)
chr10:45309010-45309610(+)
chr10:45309612-45310212(+)
chr10:45310198-45310798(+)
chr10:45311030-45311630(+)
chr10:45311911-45312511(+)
chr10:45312471-45313071(+)
chr10:45313334-45313934(+)
chr10:45313979-45314579(+)
chr10:45314383-45314983(+)
chr10:45314892-45315492(+)
chr10:45315530-45316130(+)
chr10:45315932-45316532(+)
chr10:45316679-45317279(+)
chr10:45317327-45317927(+)
chr10:45318394-45318994(+)
chr10:45319974-45320574(+)
chr10:45320732-45321332(+)
chr10:45321737-45322337(+)
chr10:45322333-45322933(+)
chr10:45322828-45323428(+)
chr10:45323354-45323954(+)
chr10:45323837-45324437(+)
chr10:45324667-45325267(+)
chr10:45325351-45325951(+)
chr10:45325964-45326564(+)
chr10:45326913-45327513(+)
chr10:45327932-45328532(+)
chr10:45328675-45329275(+)
chr10:45329509-45330109(+)
chr10:45330580-45331180(+)
chr10:45332210-45332810(+)
chr10:45332680-45333280(+)
chr10:45333490-45334090(+)
chr10:45334085-45334685(+)
chr10:45334809-45335409(+)
chr10:45335458-45336058(+)
chr10:45336390-45336990(+)
chr10:45336970-45337570(+)
chr10:45337705-45338305(+)
chr10:45338290-45338890(+)
chr10:45338788-45339388(+)
chr10:45339778-45340378(+)
chr10:45340576-45341176(+)
chr10:45341210-45341810(+)
chr10:45341830-45342430(+)
chr10:45342410-45343010(+)
chr10:45342830-45343430(+)
chr10:45343270-45343870(+)
chr10:45343770-45344370(+)
chr10:45344550-45345150(+)
chr10:45345010-45345610(+)
chr10:45345700-45346300(+)
chr10:45346523-45347123(+)
chr10:45347225-45347825(+)
chr10:45347703-45348303(+)
chr10:45348501-45349101(+)
chr10:45349380-45349980(+)
chr10:45350289-45350889(+)
chr10:45350726-45351326(+)
chr10:45351684-45352284(+)
chr10:45353011-45353611(+)
chr10:45353440-45354040(+)
chr10:45353860-45354460(+)
chr10:45354354-45354954(+)
chr10:45354790-45355390(+)
chr10:45355215-45355815(+)
chr10:45355702-45356302(+)
chr10:45356170-45356770(+)
chr10:45356642-45357242(+)
chr10:45357592-45358192(+)
chr10:45358522-45359122(+)
chr10:45359376-45359976(+)
chr10:45360108-45360708(+)
chr10:45360686-45361286(+)
chr10:45361304-45361904(+)
chr10:45362628-45363228(+)
chr10:45363710-45364310(+)
chr10:45364195-45364795(+)
chr10:45364909-45365509(+)
chr10:45365401-45366001(+)
chr10:45366945-45367545(+)
chr10:45367380-45367980(+)
chr10:45368064-45368664(+)
chr10:45368508-45369108(+)
chr10:45369023-45369623(+)
chr10:45369530-45370130(+)
chr10:45370339-45370939(+)
chr10:45371002-45371602(+)
chr10:45371739-45372339(+)
chr10:45372502-45373102(+)
chr10:45373005-45373605(+)
chr10:45373583-45374183(+)
chr10:45374027-45374627(+)
chr10:45374436-45375036(+)
chr10:45374849-45375449(+)
chr10:45375542-45376142(+)
chr10:45375973-45376573(+)
chr10:45376419-45377019(+)
chr10:45376952-45377552(+)
chr10:45377617-45378217(+)
chr10:45378103-45378703(+)
chr10:45378858-45379458(+)
chr10:45379273-45379873(+)
chr10:45379838-45380438(+)
chr10:45381157-45381757(+)
chr10:45381960-45382560(+)
chr10:45382406-45383006(+)
chr10:45382850-45383450(+)
chr10:45383502-45384102(+)
chr10:45384145-45384745(+)
chr10:45384635-45385235(+)
chr10:45385439-45386039(+)
chr10:45385948-45386548(+)
chr10:45386361-45386961(+)
chr10:45386963-45387563(+)
chr10:45388255-45388855(+)
chr10:45388844-45389444(+)
chr10:45389455-45390055(+)
chr10:45389881-45390481(+)
chr10:45390668-45391268(+)
chr10:45391128-45391728(+)
chr10:45392333-45392933(+)
chr10:45392970-45393570(+)
chr10:45393391-45393991(+)
chr10:45394042-45394642(+)
chr10:45394811-45395411(+)
chr10:45395472-45396072(+)
chr10:45396153-45396753(+)
chr10:45397802-45398402(+)
chr10:45398354-45398954(+)
chr10:45398787-45399387(+)
chr10:45399240-45399840(+)
chr10:45400117-45400717(+)
chr10:45400870-45401470(+)
chr10:45401813-45402413(+)
chr10:45402283-45402883(+)
chr10:45403000-45403600(+)
chr10:45403428-45404028(+)
chr10:45404355-45404955(+)
chr10:45405468-45406068(+)
chr10:45405969-45406569(+)
chr10:45406391-45406991(+)
chr10:45407214-45407814(+)
chr10:45408048-45408648(+)
chr10:45408819-45409419(+)
chr10:45409402-45410002(+)
chr10:45410169-45410769(+)
chr10:45410580-45411180(+)
chr10:45411380-45411980(+)
chr10:45411789-45412389(+)
chr10:45412321-45412921(+)
chr10:45413102-45413702(+)
chr10:45413950-45414550(+)
chr10:45414410-45415010(+)
chr10:45415340-45415940(+)
chr10:45416310-45416910(+)
chr10:45416914-45417514(+)
chr10:45417384-45417984(+)
chr10:45418119-45418719(+)
chr10:45419006-45419606(+)
chr10:45419940-45420540(+)
chr10:45420511-45421111(+)
chr10:45421609-45422209(+)
chr10:45422035-45422635(+)
chr10:45422562-45423162(+)
chr10:45423494-45424094(+)
chr10:45423970-45424570(+)
chr10:45424622-45425222(+)
chr10:45425096-45425696(+)
chr10:45426253-45426853(+)
chr10:45427047-45427647(+)
chr10:45428036-45428636(+)
chr10:45428592-45429192(+)
chr10:45429158-45429758(+)
chr10:45429769-45430369(+)
chr10:45430340-45430940(+)
chr10:45430930-45431530(+)
chr10:45431451-45432051(+)
chr10:45431960-45432560(+)
chr10:45432548-45433148(+)
chr10:45433391-45433991(+)
chr10:45433833-45434433(+)
chr10:45434301-45434901(+)
chr10:45435357-45435957(+)
chr10:45436110-45436710(+)
chr10:45436910-45437510(+)
chr10:45437559-45438159(+)
chr10:45439723-45440323(+)
chr10:45440330-45440930(+)
chr10:45441031-45441631(+)
chr10:45441514-45442114(+)
chr10:45442160-45442760(+)
chr10:45442995-45443595(+)
chr10:45443470-45444070(+)
chr10:45444067-45444667(+)
chr10:45444677-45445277(+)
chr10:45445323-45445923(+)
chr10:45446303-45446903(+)
chr10:45446997-45447597(+)
chr10:45447544-45448144(+)
chr10:45448141-45448741(+)
chr10:45448830-45449430(+)
chr10:45449235-45449835(+)
chr10:45449959-45450559(+)
chr10:45450892-45451492(+)
chr10:45451830-45452430(+)
chr10:45452405-45453005(+)
chr10:45453017-45453617(+)
chr10:45453566-45454166(+)
chr10:45454661-45455261(+)
chr10:45455359-45455959(+)
chr10:45455812-45456412(+)
chr10:45456234-45456834(+)
chr10:45456722-45457322(+)
chr10:45457464-45458064(+)
chr10:45458181-45458781(+)
chr10:45458700-45459300(+)
chr10:45459499-45460099(+)
chr10:45459916-45460516(+)
chr10:45460428-45461028(+)
chr10:45461044-45461644(+)
chr10:45461559-45462159(+)
chr10:45462022-45462622(+)
chr10:45462450-45463050(+)
chr10:45462951-45463551(+)
chr10:45463421-45464021(+)
chr10:45463999-45464599(+)
chr10:45464430-45465030(+)
chr10:45465245-45465845(+)
chr10:45466152-45466752(+)
chr10:45466834-45467434(+)
chr10:45467504-45468104(+)
chr10:45468084-45468684(+)
chr10:45468763-45469363(+)
chr10:45469516-45470116(+)
chr10:45470242-45470842(+)
chr10:45470864-45471464(+)
chr10:45471292-45471892(+)
chr10:45471765-45472365(+)
chr10:45472492-45473092(+)
chr10:45473293-45473893(+)
chr10:45474043-45474643(+)
chr10:45474530-45475130(+)
chr10:45475102-45475702(+)
chr10:45475543-45476143(+)
chr10:45476083-45476683(+)
chr10:45476634-45477234(+)
chr10:45477460-45478060(+)
chr10:45477904-45478504(+)
chr10:45478779-45479379(+)
chr10:45479453-45480053(+)
chr10:45479992-45480592(+)
chr10:45480602-45481202(+)
chr10:45481527-45482127(+)
chr10:45482069-45482669(+)
chr10:45482677-45483277(+)
chr10:45483092-45483692(+)
chr10:45483876-45484476(+)
chr10:45484421-45485021(+)
chr10:45484889-45485489(+)
chr10:45485608-45486208(+)
chr10:45486326-45486926(+)
chr10:45486846-45487446(+)
chr10:45487418-45488018(+)
chr10:45487920-45488520(+)
chr10:45488555-45489155(+)
chr10:45489484-45490084(+)
chr10:45490478-45491078(+)
chr10:45491205-45491805(+)
chr10:45491627-45492227(+)
chr10:45492028-45492628(+)
chr10:45492610-45493210(+)
chr10:45493077-45493677(+)
chr10:45493582-45494182(+)
chr10:45494610-45495210(+)
chr10:45495035-45495635(+)
chr10:45495563-45496163(+)
chr10:45496011-45496611(+)
chr10:45496652-45497252(+)
chr10:45497222-45497822(+)
chr10:45497843-45498443(+)
chr10:45498618-45499218(+)
chr10:45499116-45499716(+)
chr10:45499570-45500170(+)
chr10:45500072-45500672(+)
chr10:45500682-45501282(+)
chr10:45501208-45501808(+)
chr10:45501844-45502444(+)
chr10:45502952-45503552(+)
chr10:45503454-45504054(+)
chr10:45503908-45504508(+)
chr10:45509896-45510496(+)
chr10:45511006-45511606(+)
chr10:45511630-45512230(+)
chr10:45512726-45513326(+)
chr10:45513510-45514110(+)
chr10:45513970-45514570(+)
chr10:45514580-45515180(+)
chr10:45515580-45516180(+)
chr10:45516350-45516950(+)
chr10:45517080-45517680(+)
chr10:45517660-45518260(+)
chr10:45518290-45518890(+)
chr10:45518824-45519424(+)
chr10:45519450-45520050(+)
chr10:45519950-45520550(+)
chr10:45520530-45521130(+)
chr10:45521230-45521830(+)
chr10:45522231-45522831(+)
chr10:45522672-45523272(+)
chr10:45523430-45524030(+)
chr10:45525107-45525707(+)
chr10:45525677-45526277(+)
chr10:45526350-45526950(+)
chr10:45526928-45527528(+)
chr10:45527790-45528390(+)
chr10:45528580-45529180(+)
chr10:45529004-45529604(+)
chr10:45529610-45530210(+)
chr10:45530195-45530795(+)
chr10:45531071-45531671(+)
chr10:45531739-45532339(+)
chr10:45532355-45532955(+)
chr10:45533758-45534358(+)
chr10:45534500-45535100(+)
chr10:45535130-45535730(+)
chr10:45535610-45536210(+)
chr10:45536292-45536892(+)
chr10:45537037-45537637(+)
chr10:45537491-45538091(+)
chr10:45538610-45539210(+)
chr10:45539572-45540172(+)
chr10:45540060-45540660(+)
chr10:45540470-45541070(+)
chr10:45542110-45542710(+)
chr10:45542690-45543290(+)
chr10:45543338-45543938(+)
chr10:45544070-45544670(+)
chr10:45545008-45545608(+)
chr10:45545580-45546180(+)
chr10:45545989-45546589(+)
chr10:45548019-45548619(+)
chr10:45548969-45549569(+)
chr10:45549790-45550390(+)
chr10:45550290-45550890(+)
chr10:45551010-45551610(+)
chr10:45551590-45552190(+)
chr10:45552220-45552820(+)
chr10:45553230-45553830(+)
chr10:45553947-45554547(+)
chr10:45554368-45554968(+)
chr10:45554890-45555490(+)
chr10:45555350-45555950(+)
chr10:45556057-45556657(+)
chr10:45557291-45557891(+)
chr10:45558953-45559553(+)
chr10:45559370-45559970(+)
chr10:45559830-45560430(+)
chr10:45560557-45561157(+)
chr10:45561426-45562026(+)
chr10:45563281-45563881(+)
chr10:45563960-45564560(+)
chr10:45564720-45565320(+)
chr10:45565990-45566590(+)
chr10:45566585-45567185(+)
chr10:45568595-45569195(+)
chr10:45570060-45570660(+)
chr10:45570739-45571339(+)
chr10:45571303-45571903(+)
chr10:45572089-45572689(+)
chr10:45574826-45575426(+)
chr10:45575624-45576224(+)
chr10:45576099-45576699(+)
chr10:45577351-45577951(+)
chr10:45580270-45580870(+)
chr10:45586433-45587033(+)
chr10:45587312-45587912(+)
chr10:45587887-45588487(+)
chr10:45588812-45589412(+)
chr10:45589337-45589937(+)
chr10:45590017-45590617(+)
chr10:45590631-45591231(+)
chr10:45591366-45591966(+)
chr10:45592813-45593413(+)
chr10:45596210-45596810(+)
chr10:45596936-45597536(+)
chr10:45598410-45599010(+)
chr10:45599230-45599830(+)
chr10:45599981-45600581(+)
chr10:45600664-45601264(+)
chr10:45601168-45601768(+)
chr10:45601591-45602191(+)
chr10:45608087-45608687(+)
chr10:45610620-45611220(+)
chr10:45611410-45612010(+)
chr10:45612120-45612720(+)
chr10:45613380-45613980(+)
chr10:45614908-45615508(+)
chr10:45615880-45616480(+)
chr10:45616550-45617150(+)
chr10:45617006-45617606(+)
chr10:45617785-45618385(+)
chr10:45618250-45618850(+)
chr10:45618669-45619269(+)
chr10:45619170-45619770(+)
chr10:45619687-45620287(+)
chr10:45621090-45621690(+)
chr10:45621580-45622180(+)
chr10:45622090-45622690(+)
chr10:45622838-45623438(+)
chr10:45623370-45623970(+)
chr10:45624470-45625070(+)
chr10:45626707-45627307(+)
chr10:45628508-45629108(+)
chr10:45629090-45629690(+)
chr10:45629820-45630420(+)
chr10:45630659-45631259(+)
chr10:45631388-45631988(+)
chr10:45632470-45633070(+)
chr10:45633870-45634470(+)
chr10:45634919-45635519(+)
chr10:45635524-45636124(+)
chr10:45637013-45637613(+)
chr10:45638070-45638670(+)
chr10:45639035-45639635(+)
chr10:45639633-45640233(+)
chr10:45640046-45640646(+)
chr10:45640671-45641271(+)
chr10:45641270-45641870(+)
chr10:45642397-45642997(+)
chr10:45642950-45643550(+)
chr10:45643434-45644034(+)
chr10:45644674-45645274(+)
chr10:45645130-45645730(+)
chr10:45645680-45646280(+)
chr10:45646526-45647126(+)
chr10:45647094-45647694(+)
chr10:45648018-45648618(+)
chr10:45648880-45649480(+)
chr10:45649846-45650446(+)
chr10:45650490-45651090(+)
chr10:45651149-45651749(+)
chr10:45652076-45652676(+)
chr10:45652937-45653537(+)
chr10:45653550-45654150(+)
chr10:45654492-45655092(+)
chr10:45655110-45655710(+)
chr10:45655616-45656216(+)
chr10:45656570-45657170(+)
chr10:45657170-45657770(+)
chr10:45658500-45659100(+)
chr10:45662270-45662870(+)
chr10:45665465-45666065(+)
chr10:45666170-45666770(+)
chr10:45667798-45668398(+)
chr10:45668278-45668878(+)
chr10:45670640-45671240(+)
chr10:45671189-45671789(+)
chr10:45672010-45672610(+)
chr10:45672426-45673026(+)
chr10:45673340-45673940(+)
chr10:45674247-45674847(+)
chr10:45675014-45675614(+)
chr10:45675692-45676292(+)
chr10:45676716-45677316(+)
chr10:45677310-45677910(+)
chr10:45678050-45678650(+)
chr10:45679254-45679854(+)
chr10:45679770-45680370(+)
chr10:45681810-45682410(+)
chr10:45682950-45683550(+)
chr10:45685363-45685963(+)
chr10:45686630-45687230(+)
chr10:45689494-45690094(+)
chr10:45693323-45693923(+)
chr10:45693734-45694334(+)
chr10:45694367-45694967(+)
chr10:45694921-45695521(+)
chr10:45696040-45696640(+)
chr10:45697555-45698155(+)
chr10:45700591-45701191(+)
chr10:45701246-45701846(+)
chr10:45702470-45703070(+)
chr10:45703890-45704490(+)
chr10:45704410-45705010(+)
chr10:45706990-45707590(+)
chr10:45711646-45712246(+)
chr10:45712270-45712870(+)
chr10:45713770-45714370(+)
chr10:45714283-45714883(+)
chr10:45714750-45715350(+)
chr10:45715193-45715793(+)
chr10:45716242-45716842(+)
chr10:45716850-45717450(+)
chr10:45718390-45718990(+)
chr10:45718975-45719575(+)
chr10:45719799-45720399(+)
chr10:45720510-45721110(+)
chr10:45721370-45721970(+)
chr10:45722388-45722988(+)
chr10:45723730-45724330(+)
chr10:45724189-45724789(+)
chr10:45724810-45725410(+)
chr10:45725319-45725919(+)
chr10:45727041-45727641(+)
chr10:45728510-45729110(+)
chr10:45730553-45731153(+)
chr10:45731187-45731787(+)
chr10:45732190-45732790(+)
chr10:45734226-45734826(+)
chr10:45735018-45735618(+)
chr10:45735795-45736395(+)
chr10:45736235-45736835(+)
chr10:45736648-45737248(+)
chr10:45737438-45738038(+)
chr10:45738774-45739374(+)
chr10:45739298-45739898(+)
chr10:45739885-45740485(+)
chr10:45740308-45740908(+)
chr10:45741370-45741970(+)
chr10:45741813-45742413(+)
chr10:45743010-45743610(+)
chr10:45743830-45744430(+)
chr10:45744397-45744997(+)
chr10:45744858-45745458(+)
chr10:45745392-45745992(+)
chr10:45746095-45746695(+)
chr10:45748667-45749267(+)
chr10:45750045-45750645(+)
chr10:45751114-45751714(+)
chr10:45751518-45752118(+)
chr10:45751995-45752595(+)
chr10:45752862-45753462(+)
chr10:45753396-45753996(+)
chr10:45753987-45754587(+)
chr10:45754510-45755110(+)
chr10:45755466-45756066(+)
chr10:45756442-45757042(+)
chr10:45757389-45757989(+)
chr10:45758002-45758602(+)
chr10:45758990-45759590(+)
chr10:45759530-45760130(+)
chr10:45759940-45760540(+)
chr10:45761299-45761899(+)
chr10:45761870-45762470(+)
chr10:45764470-45765070(+)
chr10:45766414-45767014(+)
chr10:45769590-45770190(+)
chr10:45770450-45771050(+)
chr10:45770920-45771520(+)
chr10:45771475-45772075(+)
chr10:45772210-45772810(+)
chr10:45773418-45774018(+)
chr10:45774313-45774913(+)
chr10:45774999-45775599(+)
chr10:45775493-45776093(+)
chr10:45776133-45776733(+)
chr10:45776880-45777480(+)
chr10:45777410-45778010(+)
chr10:45778120-45778720(+)
chr10:45778708-45779308(+)
chr10:45779167-45779767(+)
chr10:45779718-45780318(+)
chr10:45780260-45780860(+)
chr10:45780870-45781470(+)
chr10:45781730-45782330(+)
chr10:45783330-45783930(+)
chr10:45783830-45784430(+)
chr10:45785199-45785799(+)
chr10:45786370-45786970(+)
chr10:45787532-45788132(+)
chr10:45788069-45788669(+)
chr10:45788850-45789450(+)
chr10:45789703-45790303(+)
chr10:45790400-45791000(+)
chr10:45791070-45791670(+)
chr10:45793080-45793680(+)
chr10:45793900-45794500(+)
chr10:45794763-45795363(+)
chr10:45795410-45796010(+)
chr10:45796268-45796868(+)
chr10:45796970-45797570(+)
chr10:45797500-45798100(+)
chr10:45797901-45798501(+)
chr10:45798310-45798910(+)
chr10:45798790-45799390(+)
chr10:45799372-45799972(+)
chr10:45800031-45800631(+)
chr10:45801105-45801705(+)
chr10:45801870-45802470(+)
chr10:45802553-45803153(+)
chr10:45804097-45804697(+)
chr10:45804721-45805321(+)
chr10:45805526-45806126(+)
chr10:45807310-45807910(+)
chr10:45809510-45810110(+)
chr10:45810360-45810960(+)
chr10:45812190-45812790(+)
chr10:45814350-45814950(+)
chr10:45814900-45815500(+)
chr10:45815520-45816120(+)
chr10:45816210-45816810(+)
chr10:45817550-45818150(+)
chr10:45819865-45820465(+)
chr10:45820531-45821131(+)
chr10:45821320-45821920(+)
chr10:45823510-45824110(+)
chr10:45824175-45824775(+)
chr10:45825116-45825716(+)
chr10:45825987-45826587(+)
chr10:45827750-45828350(+)
chr10:45828615-45829215(+)
chr10:45829680-45830280(+)
chr10:45831090-45831690(+)
chr10:45832040-45832640(+)
chr10:45832910-45833510(+)
chr10:45834456-45835056(+)
chr10:45835322-45835922(+)
chr10:45836080-45836680(+)
chr10:45836954-45837554(+)
chr10:45838430-45839030(+)
chr10:45840475-45841075(+)
chr10:45841490-45842090(+)
chr10:45842112-45842712(+)
chr10:45842720-45843320(+)
chr10:45843207-45843807(+)
chr10:45843610-45844210(+)
chr10:45846700-45847300(+)
chr10:45847190-45847790(+)
chr10:45847988-45848588(+)
chr10:45848478-45849078(+)
chr10:45849130-45849730(+)
chr10:45849584-45850184(+)
chr10:45850090-45850690(+)
chr10:45850990-45851590(+)
chr10:45851401-45852001(+)
chr10:45852270-45852870(+)
chr10:45854318-45854918(+)
chr10:45856850-45857450(+)
chr10:45857296-45857896(+)
chr10:45857760-45858360(+)
chr10:45863448-45864048(+)
chr10:45864581-45865181(+)
chr10:45865656-45866256(+)
chr10:45866469-45867069(+)
chr10:45866907-45867507(+)
chr10:45867314-45867914(+)
chr10:45867967-45868567(+)
chr10:45868524-45869124(+)
chr10:45869262-45869862(+)
chr10:45870007-45870607(+)
chr10:45870427-45871027(+)
chr10:45871167-45871767(+)
chr10:45871747-45872347(+)
chr10:45872222-45872822(+)
chr10:45872741-45873341(+)
chr10:45873270-45873870(+)
chr10:45873867-45874467(+)
chr10:45874321-45874921(+)
chr10:45874726-45875326(+)
chr10:45875499-45876099(+)
chr10:45876258-45876858(+)
chr10:45877015-45877615(+)
chr10:45877587-45878187(+)
chr10:45878019-45878619(+)
chr10:45878538-45879138(+)
chr10:45879120-45879720(+)
chr10:45879740-45880340(+)
chr10:45880495-45881095(+)
chr10:45881070-45881670(+)
chr10:45882027-45882627(+)
chr10:45882579-45883179(+)
chr10:45883300-45883900(+)
chr10:45883776-45884376(+)
chr10:45886150-45886750(+)
chr10:45887079-45887679(+)
chr10:45888330-45888930(+)
chr10:45891063-45891663(+)
chr10:45892400-45893000(+)
chr10:45893988-45894588(+)
chr10:45894735-45895335(+)
chr10:45895330-45895930(+)
chr10:45896370-45896970(+)
chr10:45897675-45898275(+)
chr10:45898453-45899053(+)
chr10:45898978-45899578(+)
chr10:45899472-45900072(+)
chr10:45899994-45900594(+)
chr10:45900490-45901090(+)
chr10:45901100-45901700(+)
chr10:45901670-45902270(+)
chr10:45902838-45903438(+)
chr10:45903682-45904282(+)
chr10:45904243-45904843(+)
chr10:45905109-45905709(+)
chr10:45905687-45906287(+)
chr10:45906213-45906813(+)
chr10:45906739-45907339(+)
chr10:45907421-45908021(+)
chr10:45908070-45908670(+)
chr10:45911010-45911610(+)
chr10:45911550-45912150(+)
chr10:45912660-45913260(+)
chr10:45913290-45913890(+)
chr10:45914486-45915086(+)
chr10:45915042-45915642(+)
chr10:45915814-45916414(+)
chr10:45916537-45917137(+)
chr10:45917112-45917712(+)
chr10:45917800-45918400(+)
chr10:45918245-45918845(+)
chr10:45918986-45919586(+)
chr10:45919734-45920334(+)
chr10:45920366-45920966(+)
chr10:45921009-45921609(+)
chr10:45921509-45922109(+)
chr10:45922010-45922610(+)
chr10:45922585-45923185(+)
chr10:45922987-45923587(+)
chr10:45923449-45924049(+)
chr10:45924361-45924961(+)
chr10:45925106-45925706(+)
chr10:45926020-45926620(+)
chr10:45926690-45927290(+)
chr10:45927390-45927990(+)
chr10:45928467-45929067(+)
chr10:45929232-45929832(+)
chr10:45930094-45930694(+)
chr10:45930900-45931500(+)
chr10:45932298-45932898(+)
chr10:45932796-45933396(+)
chr10:45933210-45933810(+)
chr10:45933901-45934501(+)
chr10:45934603-45935203(+)
chr10:45935256-45935856(+)
chr10:45935844-45936444(+)
chr10:45936597-45937197(+)
chr10:45937032-45937632(+)
chr10:45937462-45938062(+)
chr10:45937983-45938583(+)
chr10:45938605-45939205(+)
chr10:45939213-45939813(+)
chr10:45939787-45940387(+)
chr10:45940402-45941002(+)
chr10:45940844-45941444(+)
chr10:45941467-45942067(+)
chr10:45942284-45942884(+)
chr10:45942756-45943356(+)
chr10:45943220-45943820(+)
chr10:45943681-45944281(+)
chr10:45945110-45945710(+)
chr10:45945798-45946398(+)
chr10:45946250-45946850(+)
chr10:45946754-45947354(+)
chr10:45947715-45948315(+)
chr10:45948355-45948955(+)
chr10:45949069-45949669(+)
chr10:45949636-45950236(+)
chr10:45950218-45950818(+)
chr10:45950843-45951443(+)
chr10:45951610-45952210(+)
chr10:45952101-45952701(+)
chr10:45952769-45953369(+)
chr10:45953650-45954250(+)
chr10:45954310-45954910(+)
chr10:45954843-45955443(+)
chr10:45955775-45956375(+)
chr10:45956336-45956936(+)
chr10:45957580-45958180(+)
chr10:45958680-45959280(+)
chr10:45959081-45959681(+)
chr10:45960323-45960923(+)
chr10:45960780-45961380(+)
chr10:45961420-45962020(+)
chr10:45962140-45962740(+)
chr10:45962870-45963470(+)
chr10:45963428-45964028(+)
chr10:45964150-45964750(+)
chr10:45964590-45965190(+)
chr10:45965463-45966063(+)
chr10:45965940-45966540(+)
chr10:45966360-45966960(+)
chr10:45966819-45967419(+)
chr10:45967299-45967899(+)
chr10:45968050-45968650(+)
chr10:45968499-45969099(+)
chr10:45969214-45969814(+)
chr10:45970422-45971022(+)
chr10:45971757-45972357(+)
chr10:45972460-45973060(+)
chr10:45973143-45973743(+)
chr10:45974630-45975230(+)
chr10:45975315-45975915(+)
chr10:45975920-45976520(+)
chr10:45976510-45977110(+)
chr10:45977553-45978153(+)
chr10:45978520-45979120(+)
chr10:45979530-45980130(+)
chr10:45980178-45980778(+)
chr10:45980725-45981325(+)
chr10:45981870-45982470(+)
chr10:45982450-45983050(+)
chr10:45983224-45983824(+)
chr10:45983770-45984370(+)
chr10:45985094-45985694(+)
chr10:45986346-45986946(+)
chr10:45987790-45988390(+)
chr10:45988425-45989025(+)
chr10:45989113-45989713(+)
chr10:45991094-45991694(+)
chr10:45992590-45993190(+)
chr10:45993030-45993630(+)
chr10:45993680-45994280(+)
chr10:45994870-45995470(+)
chr10:45995590-45996190(+)
chr10:45997804-45998404(+)
chr10:45999710-46000310(+)
chr10:46000656-46001256(+)
chr10:46001070-46001670(+)
chr10:46001972-46002572(+)
chr10:46004330-46004930(+)
chr10:46004863-46005463(+)
chr10:46005370-46005970(+)
chr10:46006050-46006650(+)
chr10:46006470-46007070(+)
chr10:46007310-46007910(+)
chr10:46008897-46009497(+)
chr10:46009642-46010242(+)
chr10:46010212-46010812(+)
chr10:46010928-46011528(+)
chr10:46012020-46012620(+)
chr10:46012670-46013270(+)
chr10:46013680-46014280(+)
chr10:46014498-46015098(+)
chr10:46015179-46015779(+)
chr10:46015817-46016417(+)
chr10:46016690-46017290(+)
chr10:46017789-46018389(+)
chr10:46018480-46019080(+)
chr10:46018920-46019520(+)
chr10:46020010-46020610(+)
chr10:46021777-46022377(+)
chr10:46022493-46023093(+)
chr10:46023375-46023975(+)
chr10:46024950-46025550(+)
chr10:46025724-46026324(+)
chr10:46027190-46027790(+)
chr10:46027772-46028372(+)
chr10:46029410-46030010(+)
chr10:46030003-46030603(+)
chr10:46031251-46031851(+)
chr10:46032020-46032620(+)
chr10:46032670-46033270(+)
chr10:46037150-46037750(+)
chr10:46039534-46040134(+)
chr10:46040440-46041040(+)
chr10:46040949-46041549(+)
chr10:46041697-46042297(+)
chr10:46042583-46043183(+)
chr10:46043368-46043968(+)
chr10:46044030-46044630(+)
chr10:46044620-46045220(+)
chr10:46045038-46045638(+)
chr10:46045661-46046261(+)
chr10:46046280-46046880(+)
chr10:46046730-46047330(+)
chr10:46047152-46047752(+)
chr10:46047951-46048551(+)
chr10:46048961-46049561(+)
chr10:46049790-46050390(+)
chr10:46050230-46050830(+)
chr10:46050746-46051346(+)
chr10:46051193-46051793(+)
chr10:46052134-46052734(+)
chr10:46052846-46053446(+)
chr10:46053678-46054278(+)
chr10:46054650-46055250(+)
chr10:46055130-46055730(+)
chr10:46055587-46056187(+)
chr10:46056010-46056610(+)
chr10:46056440-46057040(+)
chr10:46057244-46057844(+)
chr10:46057662-46058262(+)
chr10:46058220-46058820(+)
chr10:46061734-46062334(+)
chr10:46063590-46064190(+)
chr10:46065240-46065840(+)
chr10:46066460-46067060(+)
chr10:46066935-46067535(+)
chr10:46067560-46068160(+)
chr10:46068062-46068662(+)
chr10:46068714-46069314(+)
chr10:46069115-46069715(+)
chr10:46069732-46070332(+)
chr10:46070363-46070963(+)
chr10:46071310-46071910(+)
chr10:46072215-46072815(+)
chr10:46072770-46073370(+)
chr10:46073220-46073820(+)
chr10:46073712-46074312(+)
chr10:46074930-46075530(+)
chr10:46075751-46076351(+)
chr10:46076229-46076829(+)
chr10:46076987-46077587(+)
chr10:46077579-46078179(+)
chr10:46078723-46079323(+)
chr10:46080068-46080668(+)
chr10:46080472-46081072(+)
chr10:46082930-46083530(+)
chr10:46083830-46084430(+)
chr10:46084306-46084906(+)
chr10:46086213-46086813(+)
chr10:46086990-46087590(+)
chr10:46087817-46088417(+)
chr10:46088289-46088889(+)
chr10:46088882-46089482(+)
chr10:46089489-46090089(+)
chr10:46090057-46090657(+)
chr10:46090928-46091528(+)
chr10:46091811-46092411(+)
chr10:46092408-46093008(+)
chr10:46093208-46093808(+)
chr10:46093830-46094430(+)
chr10:46094527-46095127(+)
chr10:46095283-46095883(+)
chr10:46095821-46096421(+)
chr10:46096226-46096826(+)
chr10:46096799-46097399(+)
chr10:46097443-46098043(+)
chr10:46098194-46098794(+)
chr10:46099593-46100193(+)
chr10:46101835-46102435(+)
chr10:46102650-46103250(+)
chr10:46103224-46103824(+)
chr10:46104750-46105350(+)
chr10:46105920-46106520(+)
chr10:46107410-46108010(+)
chr10:46107940-46108540(+)
chr10:46110380-46110980(+)
chr10:46115470-46116070(+)
chr10:46116230-46116830(+)
chr10:46117590-46118190(+)
chr10:46120108-46120708(+)
chr10:46121240-46121840(+)
chr10:46121649-46122249(+)
chr10:46122151-46122751(+)
chr10:46122798-46123398(+)
chr10:46128670-46129270(+)
chr10:46130449-46131049(+)
chr10:46130955-46131555(+)
chr10:46134930-46135530(+)
chr10:46135476-46136076(+)
chr10:46136317-46136917(+)
chr10:46136993-46137593(+)
chr10:46140350-46140950(+)
chr10:46141270-46141870(+)
chr10:46141982-46142582(+)
chr10:46142481-46143081(+)
chr10:46144612-46145212(+)
chr10:46145430-46146030(+)
chr10:46146929-46147529(+)
chr10:46147711-46148311(+)
chr10:46148155-46148755(+)
chr10:46149037-46149637(+)
chr10:46149786-46150386(+)
chr10:46150562-46151162(+)
chr10:46152306-46152906(+)
chr10:46153530-46154130(+)
chr10:46154302-46154902(+)
chr10:46155301-46155901(+)
chr10:46156239-46156839(+)
chr10:46157574-46158174(+)
chr10:46158340-46158940(+)
chr10:46159970-46160570(+)
chr10:46161230-46161830(+)
chr10:46162000-46162600(+)
chr10:46162710-46163310(+)
chr10:46164830-46165430(+)
chr10:46165240-46165840(+)
chr10:46166250-46166850(+)
chr10:46167057-46167657(+)
chr10:46167458-46168058(+)
chr10:46167958-46168558(+)
chr10:46168597-46169197(+)
chr10:46169033-46169633(+)
chr10:46169570-46170170(+)
chr10:46170022-46170622(+)
chr10:46170930-46171530(+)
chr10:46172534-46173134(+)
chr10:46174208-46174808(+)
chr10:46201092-46201692(+)
chr10:46201970-46202570(+)
chr10:46203510-46204110(+)
chr10:46204670-46205270(+)
chr10:46205311-46205911(+)
chr10:46205784-46206384(+)
chr10:46206526-46207126(+)
chr10:46208080-46208680(+)
chr10:46208726-46209326(+)
chr10:46209381-46209981(+)
chr10:46210518-46211118(+)
chr10:46211518-46212118(+)
chr10:46212045-46212645(+)
chr10:46212489-46213089(+)
chr10:46213000-46213600(+)
chr10:46213700-46214300(+)
chr10:46214150-46214750(+)
chr10:46215173-46215773(+)
chr10:46215850-46216450(+)
chr10:46216310-46216910(+)
chr10:46218088-46218688(+)
chr10:46218770-46219370(+)
chr10:46219248-46219848(+)
chr10:46219950-46220550(+)
chr10:46220360-46220960(+)
chr10:46220914-46221514(+)
chr10:46222238-46222838(+)
chr10:46222704-46223304(+)
chr10:46223231-46223831(+)
chr10:46224563-46225163(+)
chr10:46226890-46227490(+)
chr10:46230194-46230794(+)
chr10:46230790-46231390(+)
chr10:46231206-46231806(+)
chr10:46236459-46237059(+)
chr10:46241790-46242390(+)
chr10:46244900-46245500(+)
chr10:46246140-46246740(+)
chr10:46249426-46250026(+)
chr10:46257000-46257600(+)
chr10:46263805-46264405(+)
chr10:46267830-46268430(+)
chr10:46279160-46279760(+)
chr10:46280246-46280846(+)
chr10:46280794-46281394(+)
chr10:46281972-46282572(+)
chr10:46283075-46283675(+)
chr10:46287126-46287726(+)
chr10:46305166-46305766(+)
chr10:46308251-46308851(+)
chr10:46309535-46310135(+)
chr10:46309969-46310569(+)
chr10:46343775-46344375(+)
chr10:46488699-46489299(+)
chr10:46490025-46490625(+)
chr10:46491337-46491937(+)
chr10:46491884-46492484(+)
chr10:46492597-46493197(+)
chr10:46493711-46494311(+)
chr10:46495324-46495924(+)
chr10:46495953-46496553(+)
chr10:46498584-46499184(+)
chr10:46501000-46501600(+)
chr10:46501652-46502252(+)
chr10:46502081-46502681(+)
chr10:46502983-46503583(+)
chr10:46503951-46504551(+)
chr10:46504395-46504995(+)
chr10:46504872-46505472(+)
chr10:46505378-46505978(+)
chr10:46505864-46506464(+)
chr10:46506407-46507007(+)
chr10:46507033-46507633(+)
chr10:46507939-46508539(+)
chr10:46508342-46508942(+)
chr10:46508803-46509403(+)
chr10:46510128-46510728(+)
chr10:46510751-46511351(+)
chr10:46511420-46512020(+)
chr10:46512129-46512729(+)
chr10:46512901-46513501(+)
chr10:46513356-46513956(+)
chr10:46514527-46515127(+)
chr10:46515554-46516154(+)
chr10:46516264-46516864(+)
chr10:46516926-46517526(+)
chr10:46517894-46518494(+)
chr10:46518449-46519049(+)
chr10:46519011-46519611(+)
chr10:46519788-46520388(+)
chr10:46520300-46520900(+)
chr10:46520892-46521492(+)
chr10:46521484-46522084(+)
chr10:46522362-46522962(+)
chr10:46523187-46523787(+)
chr10:46523764-46524364(+)
chr10:46524331-46524931(+)
chr10:46525088-46525688(+)
chr10:46526012-46526612(+)
chr10:46526729-46527329(+)
chr10:46527771-46528371(+)
chr10:46528183-46528783(+)
chr10:46528655-46529255(+)
chr10:46529626-46530226(+)
chr10:46530169-46530769(+)
chr10:46531499-46532099(+)
chr10:46532294-46532894(+)
chr10:46538256-46538856(+)
chr10:46542489-46543089(+)
chr10:46543129-46543729(+)
chr10:46553315-46553915(+)
chr10:46556735-46557335(+)
chr10:46558959-46559559(+)
chr10:46564738-46565338(+)
chr10:46587570-46588170(+)
chr10:46590011-46590611(+)
chr10:46609589-46610189(+)
chr10:46640701-46641301(+)
chr10:46691198-46691798(+)
chr10:46696471-46697071(+)
chr10:46762540-46763140(+)
chr10:46768955-46769555(+)
chr10:46774300-46774900(+)
chr10:46878273-46878873(+)
chr10:46895318-46895918(+)
chr10:46909175-46909775(+)
chr10:46909691-46910291(+)
chr10:46912641-46913241(+)
chr10:46913771-46914371(+)
chr10:46914475-46915075(+)
chr10:46931991-46932591(+)
chr10:46933597-46934197(+)
chr10:46946961-46947561(+)
chr10:46947680-46948280(+)
chr10:46948599-46949199(+)
chr10:46949711-46950311(+)
chr10:46950290-46950890(+)
chr10:46951268-46951868(+)
chr10:46951719-46952319(+)
chr10:46952304-46952904(+)
chr10:46953332-46953932(+)
chr10:46954648-46955248(+)
chr10:46955456-46956056(+)
chr10:46955935-46956535(+)
chr10:46958053-46958653(+)
chr10:46958950-46959550(+)
chr10:46959517-46960117(+)
chr10:46960182-46960782(+)
chr10:46961066-46961666(+)
chr10:46961661-46962261(+)
chr10:46962384-46962984(+)
chr10:46963336-46963936(+)
chr10:46963846-46964446(+)
chr10:46964614-46965214(+)
chr10:46965398-46965998(+)
chr10:46966075-46966675(+)
chr10:46966591-46967191(+)
chr10:46967053-46967653(+)
chr10:46967560-46968160(+)
chr10:46968311-46968911(+)
chr10:46968753-46969353(+)
chr10:46969443-46970043(+)
chr10:46970281-46970881(+)
chr10:46970808-46971408(+)
chr10:46971266-46971866(+)
chr10:46971957-46972557(+)
chr10:46972383-46972983(+)
chr10:46973089-46973689(+)
chr10:46973711-46974311(+)
chr10:46974280-46974880(+)
chr10:46974856-46975456(+)
chr10:46975402-46976002(+)
chr10:46975823-46976423(+)
chr10:46976429-46977029(+)
chr10:46977164-46977764(+)
chr10:46977823-46978423(+)
chr10:46978468-46979068(+)
chr10:46979542-46980142(+)
chr10:46981741-46982341(+)
chr10:46982317-46982917(+)
chr10:46983529-46984129(+)
chr10:46983955-46984555(+)
chr10:46986710-46987310(+)
chr10:46987290-46987890(+)
chr10:46988704-46989304(+)
chr10:46990498-46991098(+)
chr10:46991142-46991742(+)
chr10:46991825-46992425(+)
chr10:46992261-46992861(+)
chr10:46992796-46993396(+)
chr10:46993220-46993820(+)
chr10:46993774-46994374(+)
chr10:46994310-46994910(+)
chr10:46995237-46995837(+)
chr10:46995946-46996546(+)
chr10:46996408-46997008(+)
chr10:46996856-46997456(+)
chr10:46997380-46997980(+)
chr10:46997795-46998395(+)
chr10:46998294-46998894(+)
chr10:46998760-46999360(+)
chr10:46999188-46999788(+)
chr10:46999786-47000386(+)
chr10:47000268-47000868(+)
chr10:47000672-47001272(+)
chr10:47001427-47002027(+)
chr10:47002405-47003005(+)
chr10:47003126-47003726(+)
chr10:47003637-47004237(+)
chr10:47004116-47004716(+)
chr10:47004595-47005195(+)
chr10:47005327-47005927(+)
chr10:47005899-47006499(+)
chr10:47006302-47006902(+)
chr10:47007124-47007724(+)
chr10:47007930-47008530(+)
chr10:47008770-47009370(+)
chr10:47009185-47009785(+)
chr10:47009935-47010535(+)
chr10:47010378-47010978(+)
chr10:47010958-47011558(+)
chr10:47011764-47012364(+)
chr10:47012249-47012849(+)
chr10:47012840-47013440(+)
chr10:47013559-47014159(+)
chr10:47014237-47014837(+)
chr10:47015096-47015696(+)
chr10:47015860-47016460(+)
chr10:47016863-47017463(+)
chr10:47017354-47017954(+)
chr10:47017757-47018357(+)
chr10:47018194-47018794(+)
chr10:47018848-47019448(+)
chr10:47019333-47019933(+)
chr10:47019908-47020508(+)
chr10:47020490-47021090(+)
chr10:47020965-47021565(+)
chr10:47021847-47022447(+)
chr10:47022437-47023037(+)
chr10:47023059-47023659(+)
chr10:47023553-47024153(+)
chr10:47024078-47024678(+)
chr10:47024705-47025305(+)
chr10:47025665-47026265(+)
chr10:47026175-47026775(+)
chr10:47026615-47027215(+)
chr10:47027153-47027753(+)
chr10:47027676-47028276(+)
chr10:47028108-47028708(+)
chr10:47028721-47029321(+)
chr10:47029310-47029910(+)
chr10:47029923-47030523(+)
chr10:47030519-47031119(+)
chr10:47031086-47031686(+)
chr10:47031826-47032426(+)
chr10:47032344-47032944(+)
chr10:47033021-47033621(+)
chr10:47033688-47034288(+)
chr10:47034389-47034989(+)
chr10:47034905-47035505(+)
chr10:47035430-47036030(+)
chr10:47036221-47036821(+)
chr10:47036916-47037516(+)
chr10:47037765-47038365(+)
chr10:47038470-47039070(+)
chr10:47039347-47039947(+)
chr10:47040227-47040827(+)
chr10:47040810-47041410(+)
chr10:47041250-47041850(+)
chr10:47041732-47042332(+)
chr10:47042288-47042888(+)
chr10:47042843-47043443(+)
chr10:47043542-47044142(+)
chr10:47044015-47044615(+)
chr10:47045022-47045622(+)
chr10:47045690-47046290(+)
chr10:47046355-47046955(+)
chr10:47047421-47048021(+)
chr10:47047904-47048504(+)
chr10:47048367-47048967(+)
chr10:47048802-47049402(+)
chr10:47049664-47050264(+)
chr10:47050123-47050723(+)
chr10:47050672-47051272(+)
chr10:47051195-47051795(+)
chr10:47052883-47053483(+)
chr10:47053481-47054081(+)
chr10:47054006-47054606(+)
chr10:47054679-47055279(+)
chr10:47055359-47055959(+)
chr10:47055992-47056592(+)
chr10:47056579-47057179(+)
chr10:47057196-47057796(+)
chr10:47057674-47058274(+)
chr10:47058238-47058838(+)
chr10:47058915-47059515(+)
chr10:47059627-47060227(+)
chr10:47060264-47060864(+)
chr10:47061094-47061694(+)
chr10:47061544-47062144(+)
chr10:47062051-47062651(+)
chr10:47062498-47063098(+)
chr10:47063546-47064146(+)
chr10:47064129-47064729(+)
chr10:47065622-47066222(+)
chr10:47066593-47067193(+)
chr10:47068612-47069212(+)
chr10:47069261-47069861(+)
chr10:47069943-47070543(+)
chr10:47070833-47071433(+)
chr10:47071457-47072057(+)
chr10:47072043-47072643(+)
chr10:47072643-47073243(+)
chr10:47073261-47073861(+)
chr10:47074067-47074667(+)
chr10:47074605-47075205(+)
chr10:47075143-47075743(+)
chr10:47076182-47076782(+)
chr10:47077136-47077736(+)
chr10:47077903-47078503(+)
chr10:47078695-47079295(+)
chr10:47079849-47080449(+)
chr10:47080310-47080910(+)
chr10:47080843-47081443(+)
chr10:47081525-47082125(+)
chr10:47082304-47082904(+)
chr10:47083134-47083734(+)
chr10:47083658-47084258(+)
chr10:47084260-47084860(+)
chr10:47084965-47085565(+)
chr10:47085370-47085970(+)
chr10:47085800-47086400(+)
chr10:47086374-47086974(+)
chr10:47086950-47087550(+)
chr10:47087471-47088071(+)
chr10:47087879-47088479(+)
chr10:47088650-47089250(+)
chr10:47089162-47089762(+)
chr10:47089652-47090252(+)
chr10:47090519-47091119(+)
chr10:47091136-47091736(+)
chr10:47092145-47092745(+)
chr10:47092561-47093161(+)
chr10:47093255-47093855(+)
chr10:47093660-47094260(+)
chr10:47094145-47094745(+)
chr10:47094995-47095595(+)
chr10:47095691-47096291(+)
chr10:47096253-47096853(+)
chr10:47097142-47097742(+)
chr10:47097921-47098521(+)
chr10:47098607-47099207(+)
chr10:47099024-47099624(+)
chr10:47099674-47100274(+)
chr10:47100271-47100871(+)
chr10:47100752-47101352(+)
chr10:47101739-47102339(+)
chr10:47102533-47103133(+)
chr10:47103170-47103770(+)
chr10:47103625-47104225(+)
chr10:47104463-47105063(+)
chr10:47105115-47105715(+)
chr10:47105855-47106455(+)
chr10:47106551-47107151(+)
chr10:47106960-47107560(+)
chr10:47107457-47108057(+)
chr10:47108300-47108900(+)
chr10:47109353-47109953(+)
chr10:47110047-47110647(+)
chr10:47110619-47111219(+)
chr10:47111330-47111930(+)
chr10:47111944-47112544(+)
chr10:47112553-47113153(+)
chr10:47113754-47114354(+)
chr10:47114235-47114835(+)
chr10:47115655-47116255(+)
chr10:47116150-47116750(+)
chr10:47116735-47117335(+)
chr10:47117320-47117920(+)
chr10:47118710-47119310(+)
chr10:47119210-47119810(+)
chr10:47119890-47120490(+)
chr10:47120393-47120993(+)
chr10:47121166-47121766(+)
chr10:47121659-47122259(+)
chr10:47122271-47122871(+)
chr10:47123236-47123836(+)
chr10:47123869-47124469(+)
chr10:47124358-47124958(+)
chr10:47124776-47125376(+)
chr10:47125190-47125790(+)
chr10:47125760-47126360(+)
chr10:47126323-47126923(+)
chr10:47126882-47127482(+)
chr10:47127779-47128379(+)
chr10:47128315-47128915(+)
chr10:47128794-47129394(+)
chr10:47129298-47129898(+)
chr10:47129733-47130333(+)
chr10:47130419-47131019(+)
chr10:47130959-47131559(+)
chr10:47131513-47132113(+)
chr10:47131985-47132585(+)
chr10:47132566-47133166(+)
chr10:47133110-47133710(+)
chr10:47133967-47134567(+)
chr10:47134408-47135008(+)
chr10:47135069-47135669(+)
chr10:47136079-47136679(+)
chr10:47136672-47137272(+)
chr10:47137187-47137787(+)
chr10:47137670-47138270(+)
chr10:47138168-47138768(+)
chr10:47138932-47139532(+)
chr10:47139707-47140307(+)
chr10:47140313-47140913(+)
chr10:47140985-47141585(+)
chr10:47141770-47142370(+)
chr10:47142951-47143551(+)
chr10:47143470-47144070(+)
chr10:47144560-47145160(+)
chr10:47146725-47147325(+)
chr10:47147310-47147910(+)
chr10:47147879-47148479(+)
chr10:47148316-47148916(+)
chr10:47149018-47149618(+)
chr10:47149450-47150050(+)
chr10:47149888-47150488(+)
chr10:47151013-47151613(+)
chr10:47151605-47152205(+)
chr10:47152268-47152868(+)
chr10:47152745-47153345(+)
chr10:47153430-47154030(+)
chr10:47154239-47154839(+)
chr10:47155126-47155726(+)
chr10:47157835-47158435(+)
chr10:47158292-47158892(+)
chr10:47158893-47159493(+)
chr10:47159670-47160270(+)
chr10:47162029-47162629(+)
chr10:47162538-47163138(+)
chr10:47169022-47169622(+)
chr10:47172371-47172971(+)
chr10:47243392-47243992(+)
chr10:47255189-47255789(+)
chr10:47256273-47256873(+)
chr10:47334170-47334770(+)
chr10:47336530-47337130(+)
chr10:47337619-47338219(+)
chr10:47350401-47351001(+)
chr10:47355695-47356295(+)
chr10:47356365-47356965(+)
chr10:47356781-47357381(+)
chr10:47357296-47357896(+)
chr10:47360775-47361375(+)
chr10:47363298-47363898(+)
chr10:47366310-47366910(+)
chr10:47371070-47371670(+)
chr10:47374255-47374855(+)
chr10:47376150-47376750(+)
chr10:47377282-47377882(+)
chr10:47378302-47378902(+)
chr10:47383950-47384550(+)
chr10:47385607-47386207(+)
chr10:47386091-47386691(+)
chr10:47389781-47390381(+)
chr10:47391220-47391820(+)
chr10:47394672-47395272(+)
chr10:47395708-47396308(+)
chr10:47412450-47413050(+)
chr10:47414090-47414690(+)
chr10:47415684-47416284(+)
chr10:47416588-47417188(+)
chr10:47424950-47425550(+)
chr10:47425430-47426030(+)
chr10:47428715-47429315(+)
chr10:47533270-47533870(+)
chr10:47533972-47534572(+)
chr10:47536040-47536640(+)
chr10:47538060-47538660(+)
chr10:47538790-47539390(+)
chr10:47540790-47541390(+)
chr10:47542010-47542610(+)
chr10:47542872-47543472(+)
chr10:47543480-47544080(+)
chr10:47544030-47544630(+)
chr10:47544990-47545590(+)
chr10:47545913-47546513(+)
chr10:47546403-47547003(+)
chr10:47546949-47547549(+)
chr10:47547350-47547950(+)
chr10:47548069-47548669(+)
chr10:47550216-47550816(+)
chr10:47551950-47552550(+)
chr10:47556172-47556772(+)
chr10:47556710-47557310(+)
chr10:47558705-47559305(+)
chr10:47559510-47560110(+)
chr10:47561010-47561610(+)
chr10:47564910-47565510(+)
chr10:47565830-47566430(+)
chr10:47566511-47567111(+)
chr10:47569767-47570367(+)
chr10:47571161-47571761(+)
chr10:47571870-47572470(+)
chr10:47573870-47574470(+)
chr10:47574780-47575380(+)
chr10:47575573-47576173(+)
chr10:47586104-47586704(+)
chr10:47586643-47587243(+)
chr10:47587292-47587892(+)
chr10:47587755-47588355(+)
chr10:47588590-47589190(+)
chr10:47589305-47589905(+)
chr10:47590042-47590642(+)
chr10:47590605-47591205(+)
chr10:47591156-47591756(+)
chr10:47591946-47592546(+)
chr10:47592517-47593117(+)
chr10:47593065-47593665(+)
chr10:47593688-47594288(+)
chr10:47594261-47594861(+)
chr10:47595012-47595612(+)
chr10:47595705-47596305(+)
chr10:47596250-47596850(+)
chr10:47596752-47597352(+)
chr10:47597420-47598020(+)
chr10:47598124-47598724(+)
chr10:47598950-47599550(+)
chr10:47599680-47600280(+)
chr10:47600292-47600892(+)
chr10:47601870-47602470(+)
chr10:47602331-47602931(+)
chr10:47602880-47603480(+)
chr10:47603320-47603920(+)
chr10:47603802-47604402(+)
chr10:47604216-47604816(+)
chr10:47605039-47605639(+)
chr10:47605632-47606232(+)
chr10:47606154-47606754(+)
chr10:47606650-47607250(+)
chr10:47607147-47607747(+)
chr10:47607748-47608348(+)
chr10:47608336-47608936(+)
chr10:47609230-47609830(+)
chr10:47609754-47610354(+)
chr10:47610317-47610917(+)
chr10:47611096-47611696(+)
chr10:47611549-47612149(+)
chr10:47612078-47612678(+)
chr10:47612930-47613530(+)
chr10:47614630-47615230(+)
chr10:47615910-47616510(+)
chr10:47616557-47617157(+)
chr10:47617183-47617783(+)
chr10:47617739-47618339(+)
chr10:47618368-47618968(+)
chr10:47618977-47619577(+)
chr10:47619635-47620235(+)
chr10:47620083-47620683(+)
chr10:47620892-47621492(+)
chr10:47621615-47622215(+)
chr10:47622374-47622974(+)
chr10:47622990-47623590(+)
chr10:47623529-47624129(+)
chr10:47624202-47624802(+)
chr10:47624650-47625250(+)
chr10:47625056-47625656(+)
chr10:47625533-47626133(+)
chr10:47626305-47626905(+)
chr10:47627176-47627776(+)
chr10:47628280-47628880(+)
chr10:47629750-47630350(+)
chr10:47632000-47632600(+)
chr10:47633329-47633929(+)
chr10:47634123-47634723(+)
chr10:47634944-47635544(+)
chr10:47635442-47636042(+)
chr10:47635899-47636499(+)
chr10:47636738-47637338(+)
chr10:47637429-47638029(+)
chr10:47638208-47638808(+)
chr10:47638859-47639459(+)
chr10:47639550-47640150(+)
chr10:47640110-47640710(+)
chr10:47640611-47641211(+)
chr10:47641238-47641838(+)
chr10:47641832-47642432(+)
chr10:47643292-47643892(+)
chr10:47644027-47644627(+)
chr10:47644689-47645289(+)
chr10:47645698-47646298(+)
chr10:47646790-47647390(+)
chr10:47647320-47647920(+)
chr10:47647860-47648460(+)
chr10:47648945-47649545(+)
chr10:47649358-47649958(+)
chr10:47649890-47650490(+)
chr10:47651130-47651730(+)
chr10:47651779-47652379(+)
chr10:47652913-47653513(+)
chr10:47653488-47654088(+)
chr10:47654031-47654631(+)
chr10:47654751-47655351(+)
chr10:47655173-47655773(+)
chr10:47655642-47656242(+)
chr10:47656372-47656972(+)
chr10:47657092-47657692(+)
chr10:47657708-47658308(+)
chr10:47658115-47658715(+)
chr10:47658690-47659290(+)
chr10:47659158-47659758(+)
chr10:47659780-47660380(+)
chr10:47660332-47660932(+)
chr10:47661030-47661630(+)
chr10:47661580-47662180(+)
chr10:47662235-47662835(+)
chr10:47663138-47663738(+)
chr10:47663772-47664372(+)
chr10:47664584-47665184(+)
chr10:47665346-47665946(+)
chr10:47665917-47666517(+)
chr10:47666717-47667317(+)
chr10:47667221-47667821(+)
chr10:47667830-47668430(+)
chr10:47668444-47669044(+)
chr10:47668892-47669492(+)
chr10:47669565-47670165(+)
chr10:47670154-47670754(+)
chr10:47670853-47671453(+)
chr10:47671447-47672047(+)
chr10:47672252-47672852(+)
chr10:47672903-47673503(+)
chr10:47673579-47674179(+)
chr10:47674063-47674663(+)
chr10:47674728-47675328(+)
chr10:47675147-47675747(+)
chr10:47676165-47676765(+)
chr10:47676597-47677197(+)
chr10:47677032-47677632(+)
chr10:47677754-47678354(+)
chr10:47678480-47679080(+)
chr10:47679142-47679742(+)
chr10:47679804-47680404(+)
chr10:47680243-47680843(+)
chr10:47680874-47681474(+)
chr10:47681430-47682030(+)
chr10:47681909-47682509(+)
chr10:47682548-47683148(+)
chr10:47683029-47683629(+)
chr10:47683713-47684313(+)
chr10:47684181-47684781(+)
chr10:47685105-47685705(+)
chr10:47685643-47686243(+)
chr10:47686102-47686702(+)
chr10:47686613-47687213(+)
chr10:47687258-47687858(+)
chr10:47687718-47688318(+)
chr10:47688569-47689169(+)
chr10:47689193-47689793(+)
chr10:47689924-47690524(+)
chr10:47690495-47691095(+)
chr10:47691310-47691910(+)
chr10:47692440-47693040(+)
chr10:47692912-47693512(+)
chr10:47694357-47694957(+)
chr10:47694904-47695504(+)
chr10:47696166-47696766(+)
chr10:47696633-47697233(+)
chr10:47697285-47697885(+)
chr10:47697780-47698380(+)
chr10:47698298-47698898(+)
chr10:47698836-47699436(+)
chr10:47699238-47699838(+)
chr10:47699949-47700549(+)
chr10:47700628-47701228(+)
chr10:47701130-47701730(+)
chr10:47702000-47702600(+)
chr10:47702558-47703158(+)
chr10:47702994-47703594(+)
chr10:47703517-47704117(+)
chr10:47727495-47728095(+)
chr10:47729609-47730209(+)
chr10:47733505-47734105(+)
chr10:47736708-47737308(+)
chr10:47738765-47739365(+)
chr10:47740137-47740737(+)
chr10:47741183-47741783(+)
chr10:47745575-47746175(+)
chr10:47746702-47747302(+)
chr10:47747366-47747966(+)
chr10:47749246-47749846(+)
chr10:47751540-47752140(+)
chr10:47753407-47754007(+)
chr10:47755751-47756351(+)
chr10:47757813-47758413(+)
chr10:47768183-47768783(+)
chr10:47769242-47769842(+)
chr10:47772086-47772686(+)
chr10:47773155-47773755(+)
chr10:47774730-47775330(+)
chr10:47775299-47775899(+)
chr10:47775725-47776325(+)
chr10:47776154-47776754(+)
chr10:47776727-47777327(+)
chr10:47778078-47778678(+)
chr10:47779263-47779863(+)
chr10:47779855-47780455(+)
chr10:47781094-47781694(+)
chr10:47786534-47787134(+)
chr10:47787205-47787805(+)
chr10:47790335-47790935(+)
chr10:47791675-47792275(+)
chr10:47959530-47960130(+)
chr10:47963998-47964598(+)
chr10:47964455-47965055(+)
chr10:47965113-47965713(+)
chr10:47965547-47966147(+)
chr10:47966526-47967126(+)
chr10:47967058-47967658(+)
chr10:47983857-47984457(+)
chr10:47986270-47986870(+)
chr10:47988877-47989477(+)
chr10:47989315-47989915(+)
chr10:47990850-47991450(+)
chr10:48006524-48007124(+)
chr10:48031224-48031824(+)
chr10:48032403-48033003(+)
chr10:48037315-48037915(+)
chr10:48038717-48039317(+)
chr10:48048896-48049496(+)
chr10:48116169-48116769(+)
chr10:48116930-48117530(+)
chr10:48119227-48119827(+)
chr10:48119865-48120465(+)
chr10:48123180-48123780(+)
chr10:48124990-48125590(+)
chr10:48126470-48127070(+)
chr10:48173512-48174112(+)
chr10:48185411-48186011(+)
chr10:48217781-48218381(+)
chr10:48255317-48255917(+)
chr10:48259151-48259751(+)
chr10:48259742-48260342(+)
chr10:48260874-48261474(+)
chr10:48266165-48266765(+)
chr10:48273034-48273634(+)
chr10:48277519-48278119(+)
chr10:48280413-48281013(+)
chr10:48283246-48283846(+)
chr10:48284232-48284832(+)
chr10:48285037-48285637(+)
chr10:48285839-48286439(+)
chr10:48286431-48287031(+)
chr10:48287631-48288231(+)
chr10:48289445-48290045(+)
chr10:48294778-48295378(+)
chr10:48295472-48296072(+)
chr10:48298659-48299259(+)
chr10:48299996-48300596(+)
chr10:48300950-48301550(+)
chr10:48301350-48301950(+)
chr10:48303350-48303950(+)
chr10:48304978-48305578(+)
chr10:48305507-48306107(+)
chr10:48306770-48307370(+)
chr10:48307270-48307870(+)
chr10:48307720-48308320(+)
chr10:48308810-48309410(+)
chr10:48309370-48309970(+)
chr10:48310310-48310910(+)
chr10:48311370-48311970(+)
chr10:48311810-48312410(+)
chr10:48312900-48313500(+)
chr10:48314030-48314630(+)
chr10:48314577-48315177(+)
chr10:48315424-48316024(+)
chr10:48316090-48316690(+)
chr10:48316726-48317326(+)
chr10:48317170-48317770(+)
chr10:48317624-48318224(+)
chr10:48318400-48319000(+)
chr10:48319230-48319830(+)
chr10:48319730-48320330(+)
chr10:48320206-48320806(+)
chr10:48320670-48321270(+)
chr10:48321637-48322237(+)
chr10:48322307-48322907(+)
chr10:48322897-48323497(+)
chr10:48323488-48324088(+)
chr10:48323950-48324550(+)
chr10:48324443-48325043(+)
chr10:48325237-48325837(+)
chr10:48325974-48326574(+)
chr10:48326878-48327478(+)
chr10:48327861-48328461(+)
chr10:48328530-48329130(+)
chr10:48329069-48329669(+)
chr10:48329543-48330143(+)
chr10:48330204-48330804(+)
chr10:48331484-48332084(+)
chr10:48332055-48332655(+)
chr10:48332603-48333203(+)
chr10:48333243-48333843(+)
chr10:48333775-48334375(+)
chr10:48334344-48334944(+)
chr10:48334876-48335476(+)
chr10:48335457-48336057(+)
chr10:48336022-48336622(+)
chr10:48337037-48337637(+)
chr10:48337870-48338470(+)
chr10:48338740-48339340(+)
chr10:48339242-48339842(+)
chr10:48339729-48340329(+)
chr10:48340752-48341352(+)
chr10:48341620-48342220(+)
chr10:48342541-48343141(+)
chr10:48343383-48343983(+)
chr10:48346432-48347032(+)
chr10:48347046-48347646(+)
chr10:48349200-48349800(+)
chr10:48350120-48350720(+)
chr10:48351363-48351963(+)
chr10:48352149-48352749(+)
chr10:48352640-48353240(+)
chr10:48353240-48353840(+)
chr10:48354208-48354808(+)
chr10:48354671-48355271(+)
chr10:48355502-48356102(+)
chr10:48357176-48357776(+)
chr10:48357952-48358552(+)
chr10:48358421-48359021(+)
chr10:48359044-48359644(+)
chr10:48360007-48360607(+)
chr10:48360578-48361178(+)
chr10:48361339-48361939(+)
chr10:48362078-48362678(+)
chr10:48362629-48363229(+)
chr10:48363218-48363818(+)
chr10:48363968-48364568(+)
chr10:48364590-48365190(+)
chr10:48365140-48365740(+)
chr10:48366086-48366686(+)
chr10:48366710-48367310(+)
chr10:48367253-48367853(+)
chr10:48368000-48368600(+)
chr10:48368478-48369078(+)
chr10:48368913-48369513(+)
chr10:48369491-48370091(+)
chr10:48370037-48370637(+)
chr10:48370647-48371247(+)
chr10:48371238-48371838(+)
chr10:48371764-48372364(+)
chr10:48372330-48372930(+)
chr10:48372738-48373338(+)
chr10:48373363-48373963(+)
chr10:48373823-48374423(+)
chr10:48374488-48375088(+)
chr10:48375083-48375683(+)
chr10:48375660-48376260(+)
chr10:48376150-48376750(+)
chr10:48376666-48377266(+)
chr10:48377653-48378253(+)
chr10:48378439-48379039(+)
chr10:48378975-48379575(+)
chr10:48379519-48380119(+)
chr10:48380245-48380845(+)
chr10:48380883-48381483(+)
chr10:48381757-48382357(+)
chr10:48382735-48383335(+)
chr10:48383573-48384173(+)
chr10:48384619-48385219(+)
chr10:48385431-48386031(+)
chr10:48385920-48386520(+)
chr10:48386709-48387309(+)
chr10:48387855-48388455(+)
chr10:48388451-48389051(+)
chr10:48388930-48389530(+)
chr10:48389332-48389932(+)
chr10:48389770-48390370(+)
chr10:48390495-48391095(+)
chr10:48390900-48391500(+)
chr10:48391590-48392190(+)
chr10:48392244-48392844(+)
chr10:48393400-48394000(+)
chr10:48394119-48394719(+)
chr10:48396139-48396739(+)
chr10:48396660-48397260(+)
chr10:48398321-48398921(+)
chr10:48399342-48399942(+)
chr10:48399830-48400430(+)
chr10:48400624-48401224(+)
chr10:48401465-48402065(+)
chr10:48401879-48402479(+)
chr10:48402345-48402945(+)
chr10:48402910-48403510(+)
chr10:48404032-48404632(+)
chr10:48405925-48406525(+)
chr10:48406818-48407418(+)
chr10:48407621-48408221(+)
chr10:48408110-48408710(+)
chr10:48408784-48409384(+)
chr10:48409380-48409980(+)
chr10:48410480-48411080(+)
chr10:48411581-48412181(+)
chr10:48412062-48412662(+)
chr10:48412540-48413140(+)
chr10:48413346-48413946(+)
chr10:48414080-48414680(+)
chr10:48414610-48415210(+)
chr10:48415060-48415660(+)
chr10:48415742-48416342(+)
chr10:48416475-48417075(+)
chr10:48416916-48417516(+)
chr10:48417470-48418070(+)
chr10:48417892-48418492(+)
chr10:48418890-48419490(+)
chr10:48420155-48420755(+)
chr10:48421240-48421840(+)
chr10:48421700-48422300(+)
chr10:48422750-48423350(+)
chr10:48423482-48424082(+)
chr10:48424530-48425130(+)
chr10:48425574-48426174(+)
chr10:48426778-48427378(+)
chr10:48427364-48427964(+)
chr10:48428083-48428683(+)
chr10:48428857-48429457(+)
chr10:48429373-48429973(+)
chr10:48430002-48430602(+)
chr10:48430831-48431431(+)
chr10:48431368-48431968(+)
chr10:48432437-48433037(+)
chr10:48433182-48433782(+)
chr10:48433911-48434511(+)
chr10:48434970-48435570(+)
chr10:48436035-48436635(+)
chr10:48436888-48437488(+)
chr10:48437611-48438211(+)
chr10:48438333-48438933(+)
chr10:48438809-48439409(+)
chr10:48439393-48439993(+)
chr10:48440386-48440986(+)
chr10:48441073-48441673(+)
chr10:48441749-48442349(+)
chr10:48442312-48442912(+)
chr10:48442758-48443358(+)
chr10:48443258-48443858(+)
chr10:48443767-48444367(+)
chr10:48444351-48444951(+)
chr10:48444859-48445459(+)
chr10:48445375-48445975(+)
chr10:48445957-48446557(+)
chr10:48446463-48447063(+)
chr10:48447216-48447816(+)
chr10:48447724-48448324(+)
chr10:48448508-48449108(+)
chr10:48448964-48449564(+)
chr10:48449398-48449998(+)
chr10:48449837-48450437(+)
chr10:48450420-48451020(+)
chr10:48450862-48451462(+)
chr10:48451391-48451991(+)
chr10:48452046-48452646(+)
chr10:48452800-48453400(+)
chr10:48453356-48453956(+)
chr10:48453836-48454436(+)
chr10:48454270-48454870(+)
chr10:48454895-48455495(+)
chr10:48455831-48456431(+)
chr10:48456454-48457054(+)
chr10:48456910-48457510(+)
chr10:48457406-48458006(+)
chr10:48458050-48458650(+)
chr10:48458474-48459074(+)
chr10:48459270-48459870(+)
chr10:48459800-48460400(+)
chr10:48460660-48461260(+)
chr10:48461402-48462002(+)
chr10:48461974-48462574(+)
chr10:48462453-48463053(+)
chr10:48463034-48463634(+)
chr10:48463654-48464254(+)
chr10:48465953-48466553(+)
chr10:48467326-48467926(+)
chr10:48468150-48468750(+)
chr10:48469110-48469710(+)
chr10:48469575-48470175(+)
chr10:48470180-48470780(+)
chr10:48470874-48471474(+)
chr10:48471522-48472122(+)
chr10:48472239-48472839(+)
chr10:48472993-48473593(+)
chr10:48473962-48474562(+)
chr10:48474435-48475035(+)
chr10:48475159-48475759(+)
chr10:48475980-48476580(+)
chr10:48476651-48477251(+)
chr10:48477252-48477852(+)
chr10:48477733-48478333(+)
chr10:48478338-48478938(+)
chr10:48478970-48479570(+)
chr10:48479407-48480007(+)
chr10:48479835-48480435(+)
chr10:48480412-48481012(+)
chr10:48481171-48481771(+)
chr10:48482075-48482675(+)
chr10:48482990-48483590(+)
chr10:48483669-48484269(+)
chr10:48484300-48484900(+)
chr10:48485193-48485793(+)
chr10:48486306-48486906(+)
chr10:48486798-48487398(+)
chr10:48487535-48488135(+)
chr10:48489006-48489606(+)
chr10:48489752-48490352(+)
chr10:48490164-48490764(+)
chr10:48490611-48491211(+)
chr10:48491309-48491909(+)
chr10:48491884-48492484(+)
chr10:48492478-48493078(+)
chr10:48493155-48493755(+)
chr10:48493684-48494284(+)
chr10:48494320-48494920(+)
chr10:48495073-48495673(+)
chr10:48495602-48496202(+)
chr10:48496343-48496943(+)
chr10:48496971-48497571(+)
chr10:48497585-48498185(+)
chr10:48498044-48498644(+)
chr10:48498798-48499398(+)
chr10:48499692-48500292(+)
chr10:48500177-48500777(+)
chr10:48500608-48501208(+)
chr10:48501282-48501882(+)
chr10:48502275-48502875(+)
chr10:48502841-48503441(+)
chr10:48503460-48504060(+)
chr10:48504145-48504745(+)
chr10:48504720-48505320(+)
chr10:48505273-48505873(+)
chr10:48505964-48506564(+)
chr10:48507256-48507856(+)
chr10:48507930-48508530(+)
chr10:48508394-48508994(+)
chr10:48509330-48509930(+)
chr10:48510270-48510870(+)
chr10:48511990-48512590(+)
chr10:48513316-48513916(+)
chr10:48514097-48514697(+)
chr10:48514719-48515319(+)
chr10:48515150-48515750(+)
chr10:48515565-48516165(+)
chr10:48516432-48517032(+)
chr10:48517380-48517980(+)
chr10:48517810-48518410(+)
chr10:48518270-48518870(+)
chr10:48518710-48519310(+)
chr10:48519580-48520180(+)
chr10:48520190-48520790(+)
chr10:48521270-48521870(+)
chr10:48522540-48523140(+)
chr10:48523310-48523910(+)
chr10:48524166-48524766(+)
chr10:48525350-48525950(+)
chr10:48527757-48528357(+)
chr10:48529321-48529921(+)
chr10:48530215-48530815(+)
chr10:48530783-48531383(+)
chr10:48531654-48532254(+)
chr10:48532153-48532753(+)
chr10:48533327-48533927(+)
chr10:48533760-48534360(+)
chr10:48534290-48534890(+)
chr10:48535104-48535704(+)
chr10:48535760-48536360(+)
chr10:48536440-48537040(+)
chr10:48537432-48538032(+)
chr10:48537910-48538510(+)
chr10:48538370-48538970(+)
chr10:48539090-48539690(+)
chr10:48540030-48540630(+)
chr10:48540645-48541245(+)
chr10:48541190-48541790(+)
chr10:48541950-48542550(+)
chr10:48542475-48543075(+)
chr10:48543364-48543964(+)
chr10:48544178-48544778(+)
chr10:48545220-48545820(+)
chr10:48546090-48546690(+)
chr10:48546755-48547355(+)
chr10:48547410-48548010(+)
chr10:48547900-48548500(+)
chr10:48548634-48549234(+)
chr10:48549236-48549836(+)
chr10:48549850-48550450(+)
chr10:48550729-48551329(+)
chr10:48551369-48551969(+)
chr10:48552100-48552700(+)
chr10:48552628-48553228(+)
chr10:48553435-48554035(+)
chr10:48553853-48554453(+)
chr10:48554475-48555075(+)
chr10:48555227-48555827(+)
chr10:48555836-48556436(+)
chr10:48556345-48556945(+)
chr10:48557176-48557776(+)
chr10:48557803-48558403(+)
chr10:48558595-48559195(+)
chr10:48559333-48559933(+)
chr10:48559819-48560419(+)
chr10:48560388-48560988(+)
chr10:48560986-48561586(+)
chr10:48561461-48562061(+)
chr10:48561907-48562507(+)
chr10:48562621-48563221(+)
chr10:48563211-48563811(+)
chr10:48563672-48564272(+)
chr10:48564381-48564981(+)
chr10:48564883-48565483(+)
chr10:48565450-48566050(+)
chr10:48565910-48566510(+)
chr10:48566330-48566930(+)
chr10:48567990-48568590(+)
chr10:48568670-48569270(+)
chr10:48569262-48569862(+)
chr10:48570500-48571100(+)
chr10:48571020-48571620(+)
chr10:48571578-48572178(+)
chr10:48572040-48572640(+)
chr10:48572568-48573168(+)
chr10:48573034-48573634(+)
chr10:48573608-48574208(+)
chr10:48574149-48574749(+)
chr10:48574722-48575322(+)
chr10:48575760-48576360(+)
chr10:48576821-48577421(+)
chr10:48577463-48578063(+)
chr10:48578003-48578603(+)
chr10:48578937-48579537(+)
chr10:48579735-48580335(+)
chr10:48580236-48580836(+)
chr10:48580784-48581384(+)
chr10:48581330-48581930(+)
chr10:48582126-48582726(+)
chr10:48584050-48584650(+)
chr10:48585290-48585890(+)
chr10:48585909-48586509(+)
chr10:48586910-48587510(+)
chr10:48587590-48588190(+)
chr10:48588388-48588988(+)
chr10:48589046-48589646(+)
chr10:48589650-48590250(+)
chr10:48590590-48591190(+)
chr10:48591270-48591870(+)
chr10:48591716-48592316(+)
chr10:48592313-48592913(+)
chr10:48593442-48594042(+)
chr10:48594330-48594930(+)
chr10:48594883-48595483(+)
chr10:48595296-48595896(+)
chr10:48595766-48596366(+)
chr10:48596270-48596870(+)
chr10:48596730-48597330(+)
chr10:48597538-48598138(+)
chr10:48598057-48598657(+)
chr10:48598675-48599275(+)
chr10:48599654-48600254(+)
chr10:48600161-48600761(+)
chr10:48600706-48601306(+)
chr10:48601413-48602013(+)
chr10:48602027-48602627(+)
chr10:48602570-48603170(+)
chr10:48603186-48603786(+)
chr10:48603650-48604250(+)
chr10:48604294-48604894(+)
chr10:48604733-48605333(+)
chr10:48605250-48605850(+)
chr10:48605940-48606540(+)
chr10:48607290-48607890(+)
chr10:48608320-48608920(+)
chr10:48610120-48610720(+)
chr10:48611570-48612170(+)
chr10:48612727-48613327(+)
chr10:48613395-48613995(+)
chr10:48613910-48614510(+)
chr10:48614590-48615190(+)
chr10:48615020-48615620(+)
chr10:48616150-48616750(+)
chr10:48616790-48617390(+)
chr10:48617493-48618093(+)
chr10:48620590-48621190(+)
chr10:48621562-48622162(+)
chr10:48622347-48622947(+)
chr10:48622802-48623402(+)
chr10:48623516-48624116(+)
chr10:48624140-48624740(+)
chr10:48624929-48625529(+)
chr10:48625400-48626000(+)
chr10:48626117-48626717(+)
chr10:48626983-48627583(+)
chr10:48627521-48628121(+)
chr10:48628322-48628922(+)
chr10:48628962-48629562(+)
chr10:48629957-48630557(+)
chr10:48630783-48631383(+)
chr10:48631626-48632226(+)
chr10:48632317-48632917(+)
chr10:48632853-48633453(+)
chr10:48633573-48634173(+)
chr10:48634052-48634652(+)
chr10:48634713-48635313(+)
chr10:48635285-48635885(+)
chr10:48636311-48636911(+)
chr10:48637032-48637632(+)
chr10:48637611-48638211(+)
chr10:48638157-48638757(+)
chr10:48639097-48639697(+)
chr10:48639687-48640287(+)
chr10:48640140-48640740(+)
chr10:48640820-48641420(+)
chr10:48641353-48641953(+)
chr10:48642163-48642763(+)
chr10:48642607-48643207(+)
chr10:48643046-48643646(+)
chr10:48643690-48644290(+)
chr10:48644266-48644866(+)
chr10:48644728-48645328(+)
chr10:48645190-48645790(+)
chr10:48646028-48646628(+)
chr10:48646550-48647150(+)
chr10:48647050-48647650(+)
chr10:48647553-48648153(+)
chr10:48647983-48648583(+)
chr10:48648580-48649180(+)
chr10:48649120-48649720(+)
chr10:48649686-48650286(+)
chr10:48650126-48650726(+)
chr10:48651168-48651768(+)
chr10:48651773-48652373(+)
chr10:48652611-48653211(+)
chr10:48653358-48653958(+)
chr10:48654356-48654956(+)
chr10:48655150-48655750(+)
chr10:48655680-48656280(+)
chr10:48656350-48656950(+)
chr10:48656870-48657470(+)
chr10:48657484-48658084(+)
chr10:48658295-48658895(+)
chr10:48659130-48659730(+)
chr10:48659946-48660546(+)
chr10:48660676-48661276(+)
chr10:48661406-48662006(+)
chr10:48661889-48662489(+)
chr10:48662620-48663220(+)
chr10:48663282-48663882(+)
chr10:48663786-48664386(+)
chr10:48676045-48676645(+)
chr10:48678488-48679088(+)
chr10:48679241-48679841(+)
chr10:48679892-48680492(+)
chr10:48680468-48681068(+)
chr10:48681331-48681931(+)
chr10:48682695-48683295(+)
chr10:48683190-48683790(+)
chr10:48688313-48688913(+)
chr10:48689403-48690003(+)
chr10:48690020-48690620(+)
chr10:48690469-48691069(+)
chr10:48691252-48691852(+)
chr10:48692067-48692667(+)
chr10:48693102-48693702(+)
chr10:48693588-48694188(+)
chr10:48694253-48694853(+)
chr10:48695792-48696392(+)
chr10:48697380-48697980(+)
chr10:48698708-48699308(+)
chr10:48699506-48700106(+)
chr10:48700058-48700658(+)
chr10:48700508-48701108(+)
chr10:48701964-48702564(+)
chr10:48702877-48703477(+)
chr10:48703290-48703890(+)
chr10:48704160-48704760(+)
chr10:48705288-48705888(+)
chr10:48707169-48707769(+)
chr10:48707656-48708256(+)
chr10:48708404-48709004(+)
chr10:48708827-48709427(+)
chr10:48709619-48710219(+)
chr10:48711432-48712032(+)
chr10:48712386-48712986(+)
chr10:48713315-48713915(+)
chr10:48714067-48714667(+)
chr10:48715089-48715689(+)
chr10:48715495-48716095(+)
chr10:48716021-48716621(+)
chr10:48716485-48717085(+)
chr10:48717027-48717627(+)
chr10:48718417-48719017(+)
chr10:48725135-48725735(+)
chr10:48729435-48730035(+)
chr10:48730039-48730639(+)
chr10:48740225-48740825(+)
chr10:48743633-48744233(+)
chr10:48745825-48746425(+)
chr10:48751652-48752252(+)
chr10:48827534-48828134(+)
chr10:48842021-48842621(+)
chr10:48922850-48923450(+)
chr10:48951702-48952302(+)
chr10:48952225-48952825(+)
chr10:48958695-48959295(+)
chr10:48964132-48964732(+)
chr10:48975330-48975930(+)
chr10:48979130-48979730(+)
chr10:48987957-48988557(+)
chr10:48989076-48989676(+)
chr10:48992153-48992753(+)
chr10:49068026-49068626(+)
chr10:49085072-49085672(+)
chr10:49196278-49196878(+)
chr10:49196909-49197509(+)
chr10:49197483-49198083(+)
chr10:49199669-49200269(+)
chr10:49201430-49202030(+)
chr10:49201977-49202577(+)
chr10:49205840-49206440(+)
chr10:49210235-49210835(+)
chr10:49211898-49212498(+)
chr10:49212515-49213115(+)
chr10:49259515-49260115(+)
chr10:49262159-49262759(+)
chr10:49276430-49277030(+)
chr10:49310287-49310887(+)
chr10:49311530-49312130(+)
chr10:49314060-49314660(+)
chr10:49318590-49319190(+)
chr10:49348099-49348699(+)
chr10:49360103-49360703(+)
chr10:49360923-49361523(+)
chr10:49365826-49366426(+)
chr10:49368091-49368691(+)
chr10:49368615-49369215(+)
chr10:49369430-49370030(+)
chr10:49380585-49381185(+)
chr10:49385860-49386460(+)
chr10:49386480-49387080(+)
chr10:49387810-49388410(+)
chr10:49389755-49390355(+)
chr10:49390420-49391020(+)
chr10:49391049-49391649(+)
chr10:49392131-49392731(+)
chr10:49393492-49394092(+)
chr10:49394221-49394821(+)
chr10:49395048-49395648(+)
chr10:49395850-49396450(+)
chr10:49396720-49397320(+)
chr10:49397218-49397818(+)
chr10:49397910-49398510(+)
chr10:49398760-49399360(+)
chr10:49399447-49400047(+)
chr10:49400185-49400785(+)
chr10:49400833-49401433(+)
chr10:49401533-49402133(+)
chr10:49402223-49402823(+)
chr10:49402759-49403359(+)
chr10:49404014-49404614(+)
chr10:49404700-49405300(+)
chr10:49405296-49405896(+)
chr10:49406170-49406770(+)
chr10:49406760-49407360(+)
chr10:49407579-49408179(+)
chr10:49408048-49408648(+)
chr10:49409078-49409678(+)
chr10:49409710-49410310(+)
chr10:49410111-49410711(+)
chr10:49411497-49412097(+)
chr10:49412810-49413410(+)
chr10:49413914-49414514(+)
chr10:49414550-49415150(+)
chr10:49415410-49416010(+)
chr10:49416340-49416940(+)
chr10:49417187-49417787(+)
chr10:49417963-49418563(+)
chr10:49418403-49419003(+)
chr10:49418902-49419502(+)
chr10:49419750-49420350(+)
chr10:49421153-49421753(+)
chr10:49421700-49422300(+)
chr10:49422660-49423260(+)
chr10:49423412-49424012(+)
chr10:49424406-49425006(+)
chr10:49425050-49425650(+)
chr10:49425615-49426215(+)
chr10:49426368-49426968(+)
chr10:49426800-49427400(+)
chr10:49427362-49427962(+)
chr10:49428570-49429170(+)
chr10:49429800-49430400(+)
chr10:49430340-49430940(+)
chr10:49431030-49431630(+)
chr10:49431474-49432074(+)
chr10:49431994-49432594(+)
chr10:49432450-49433050(+)
chr10:49433065-49433665(+)
chr10:49433709-49434309(+)
chr10:49435187-49435787(+)
chr10:49439088-49439688(+)
chr10:49439698-49440298(+)
chr10:49440371-49440971(+)
chr10:49440930-49441530(+)
chr10:49441387-49441987(+)
chr10:49441834-49442434(+)
chr10:49442364-49442964(+)
chr10:49442994-49443594(+)
chr10:49443416-49444016(+)
chr10:49444119-49444719(+)
chr10:49444690-49445290(+)
chr10:49445203-49445803(+)
chr10:49445907-49446507(+)
chr10:49446650-49447250(+)
chr10:49447176-49447776(+)
chr10:49448203-49448803(+)
chr10:49448720-49449320(+)
chr10:49449455-49450055(+)
chr10:49450280-49450880(+)
chr10:49450913-49451513(+)
chr10:49451496-49452096(+)
chr10:49452004-49452604(+)
chr10:49452445-49453045(+)
chr10:49454090-49454690(+)
chr10:49454689-49455289(+)
chr10:49455094-49455694(+)
chr10:49455634-49456234(+)
chr10:49456340-49456940(+)
chr10:49456828-49457428(+)
chr10:49457320-49457920(+)
chr10:49457837-49458437(+)
chr10:49458370-49458970(+)
chr10:49459096-49459696(+)
chr10:49459652-49460252(+)
chr10:49460218-49460818(+)
chr10:49461257-49461857(+)
chr10:49461907-49462507(+)
chr10:49462769-49463369(+)
chr10:49463797-49464397(+)
chr10:49464548-49465148(+)
chr10:49465574-49466174(+)
chr10:49466098-49466698(+)
chr10:49466830-49467430(+)
chr10:49467630-49468230(+)
chr10:49468230-49468830(+)
chr10:49470610-49471210(+)
chr10:49472330-49472930(+)
chr10:49474090-49474690(+)
chr10:49474500-49475100(+)
chr10:49476470-49477070(+)
chr10:49477235-49477835(+)
chr10:49477711-49478311(+)
chr10:49478410-49479010(+)
chr10:49478890-49479490(+)
chr10:49479370-49479970(+)
chr10:49480370-49480970(+)
chr10:49481165-49481765(+)
chr10:49481701-49482301(+)
chr10:49482513-49483113(+)
chr10:49483140-49483740(+)
chr10:49483676-49484276(+)
chr10:49484347-49484947(+)
chr10:49484910-49485510(+)
chr10:49486838-49487438(+)
chr10:49487400-49488000(+)
chr10:49487960-49488560(+)
chr10:49488440-49489040(+)
chr10:49489175-49489775(+)
chr10:49489595-49490195(+)
chr10:49490110-49490710(+)
chr10:49490684-49491284(+)
chr10:49491938-49492538(+)
chr10:49492450-49493050(+)
chr10:49492873-49493473(+)
chr10:49493587-49494187(+)
chr10:49495270-49495870(+)
chr10:49495676-49496276(+)
chr10:49496168-49496768(+)
chr10:49496584-49497184(+)
chr10:49497572-49498172(+)
chr10:49499087-49499687(+)
chr10:49501920-49502520(+)
chr10:49503535-49504135(+)
chr10:49504548-49505148(+)
chr10:49507064-49507664(+)
chr10:49507639-49508239(+)
chr10:49508572-49509172(+)
chr10:49509235-49509835(+)
chr10:49509780-49510380(+)
chr10:49510245-49510845(+)
chr10:49510992-49511592(+)
chr10:49511895-49512495(+)
chr10:49512439-49513039(+)
chr10:49513218-49513818(+)
chr10:49513842-49514442(+)
chr10:49514304-49514904(+)
chr10:49514921-49515521(+)
chr10:49515718-49516318(+)
chr10:49516710-49517310(+)
chr10:49517313-49517913(+)
chr10:49517722-49518322(+)
chr10:49518664-49519264(+)
chr10:49519786-49520386(+)
chr10:49520290-49520890(+)
chr10:49520778-49521378(+)
chr10:49522150-49522750(+)
chr10:49523130-49523730(+)
chr10:49524171-49524771(+)
chr10:49525448-49526048(+)
chr10:49525924-49526524(+)
chr10:49526730-49527330(+)
chr10:49527995-49528595(+)
chr10:49528650-49529250(+)
chr10:49529894-49530494(+)
chr10:49530445-49531045(+)
chr10:49531750-49532350(+)
chr10:49532552-49533152(+)
chr10:49534110-49534710(+)
chr10:49535970-49536570(+)
chr10:49536890-49537490(+)
chr10:49538222-49538822(+)
chr10:49538670-49539270(+)
chr10:49539371-49539971(+)
chr10:49540074-49540674(+)
chr10:49540513-49541113(+)
chr10:49541319-49541919(+)
chr10:49541816-49542416(+)
chr10:49542450-49543050(+)
chr10:49544819-49545419(+)
chr10:49546250-49546850(+)
chr10:49547330-49547930(+)
chr10:49547799-49548399(+)
chr10:49548708-49549308(+)
chr10:49549578-49550178(+)
chr10:49550010-49550610(+)
chr10:49551039-49551639(+)
chr10:49551937-49552537(+)
chr10:49552590-49553190(+)
chr10:49553746-49554346(+)
chr10:49554252-49554852(+)
chr10:49554820-49555420(+)
chr10:49555280-49555880(+)
chr10:49555750-49556350(+)
chr10:49559230-49559830(+)
chr10:49561190-49561790(+)
chr10:49562045-49562645(+)
chr10:49564992-49565592(+)
chr10:49565562-49566162(+)
chr10:49566133-49566733(+)
chr10:49567450-49568050(+)
chr10:49567867-49568467(+)
chr10:49568316-49568916(+)
chr10:49569095-49569695(+)
chr10:49569650-49570250(+)
chr10:49570951-49571551(+)
chr10:49571475-49572075(+)
chr10:49571907-49572507(+)
chr10:49572926-49573526(+)
chr10:49573615-49574215(+)
chr10:49574210-49574810(+)
chr10:49576443-49577043(+)
chr10:49576908-49577508(+)
chr10:49577501-49578101(+)
chr10:49578210-49578810(+)
chr10:49578866-49579466(+)
chr10:49579610-49580210(+)
chr10:49585323-49585923(+)
chr10:49585872-49586472(+)
chr10:49586633-49587233(+)
chr10:49589130-49589730(+)
chr10:49591239-49591839(+)
chr10:49592025-49592625(+)
chr10:49592517-49593117(+)
chr10:49593052-49593652(+)
chr10:49593850-49594450(+)
chr10:49594470-49595070(+)
chr10:49595835-49596435(+)
chr10:49596690-49597290(+)
chr10:49597207-49597807(+)
chr10:49597747-49598347(+)
chr10:49598394-49598994(+)
chr10:49599141-49599741(+)
chr10:49599920-49600520(+)
chr10:49601883-49602483(+)
chr10:49604200-49604800(+)
chr10:49605255-49605855(+)
chr10:49606409-49607009(+)
chr10:49607060-49607660(+)
chr10:49607515-49608115(+)
chr10:49608048-49608648(+)
chr10:49608752-49609352(+)
chr10:49609350-49609950(+)
chr10:49610152-49610752(+)
chr10:49611200-49611800(+)
chr10:49611930-49612530(+)
chr10:49612563-49613163(+)
chr10:49613257-49613857(+)
chr10:49614173-49614773(+)
chr10:49614934-49615534(+)
chr10:49615923-49616523(+)
chr10:49616680-49617280(+)
chr10:49617395-49617995(+)
chr10:49617843-49618443(+)
chr10:49618554-49619154(+)
chr10:49619110-49619710(+)
chr10:49619959-49620559(+)
chr10:49620550-49621150(+)
chr10:49621141-49621741(+)
chr10:49622634-49623234(+)
chr10:49623070-49623670(+)
chr10:49623938-49624538(+)
chr10:49624638-49625238(+)
chr10:49625308-49625908(+)
chr10:49626029-49626629(+)
chr10:49626675-49627275(+)
chr10:49628068-49628668(+)
chr10:49629530-49630130(+)
chr10:49630030-49630630(+)
chr10:49630515-49631115(+)
chr10:49630969-49631569(+)
chr10:49631893-49632493(+)
chr10:49632870-49633470(+)
chr10:49634628-49635228(+)
chr10:49635450-49636050(+)
chr10:49636010-49636610(+)
chr10:49636735-49637335(+)
chr10:49637268-49637868(+)
chr10:49637728-49638328(+)
chr10:49638271-49638871(+)
chr10:49638690-49639290(+)
chr10:49639841-49640441(+)
chr10:49640714-49641314(+)
chr10:49641474-49642074(+)
chr10:49642518-49643118(+)
chr10:49643500-49644100(+)
chr10:49644862-49645462(+)
chr10:49645649-49646249(+)
chr10:49646550-49647150(+)
chr10:49646959-49647559(+)
chr10:49647608-49648208(+)
chr10:49648024-49648624(+)
chr10:49648532-49649132(+)
chr10:49649895-49650495(+)
chr10:49650708-49651308(+)
chr10:49651251-49651851(+)
chr10:49652257-49652857(+)
chr10:49652857-49653457(+)
chr10:49653340-49653940(+)
chr10:49653971-49654571(+)
chr10:49654716-49655316(+)
chr10:49655340-49655940(+)
chr10:49655786-49656386(+)
chr10:49656641-49657241(+)
chr10:49657318-49657918(+)
chr10:49657773-49658373(+)
chr10:49658372-49658972(+)
chr10:49658922-49659522(+)
chr10:49659430-49660030(+)
chr10:49659835-49660435(+)
chr10:49660344-49660944(+)
chr10:49661114-49661714(+)
chr10:49661628-49662228(+)
chr10:49662139-49662739(+)
chr10:49662761-49663361(+)
chr10:49663360-49663960(+)
chr10:49663846-49664446(+)
chr10:49664379-49664979(+)
chr10:49665207-49665807(+)
chr10:49666037-49666637(+)
chr10:49666532-49667132(+)
chr10:49667212-49667812(+)
chr10:49667622-49668222(+)
chr10:49668190-49668790(+)
chr10:49668969-49669569(+)
chr10:49669637-49670237(+)
chr10:49670501-49671101(+)
chr10:49671077-49671677(+)
chr10:49671484-49672084(+)
chr10:49671948-49672548(+)
chr10:49672366-49672966(+)
chr10:49673175-49673775(+)
chr10:49673741-49674341(+)
chr10:49674367-49674967(+)
chr10:49674962-49675562(+)
chr10:49675615-49676215(+)
chr10:49676079-49676679(+)
chr10:49677007-49677607(+)
chr10:49677572-49678172(+)
chr10:49678088-49678688(+)
chr10:49678587-49679187(+)
chr10:49679199-49679799(+)
chr10:49679894-49680494(+)
chr10:49680447-49681047(+)
chr10:49681479-49682079(+)
chr10:49682929-49683529(+)
chr10:49683540-49684140(+)
chr10:49684310-49684910(+)
chr10:49685242-49685842(+)
chr10:49686218-49686818(+)
chr10:49686909-49687509(+)
chr10:49687315-49687915(+)
chr10:49687820-49688420(+)
chr10:49688726-49689326(+)
chr10:49689193-49689793(+)
chr10:49690151-49690751(+)
chr10:49691110-49691710(+)
chr10:49691810-49692410(+)
chr10:49692475-49693075(+)
chr10:49692878-49693478(+)
chr10:49693694-49694294(+)
chr10:49694230-49694830(+)
chr10:49695030-49695630(+)
chr10:49695554-49696154(+)
chr10:49696730-49697330(+)
chr10:49697996-49698596(+)
chr10:49698530-49699130(+)
chr10:49698947-49699547(+)
chr10:49699441-49700041(+)
chr10:49700223-49700823(+)
chr10:49700948-49701548(+)
chr10:49701471-49702071(+)
chr10:49702116-49702716(+)
chr10:49702748-49703348(+)
chr10:49703316-49703916(+)
chr10:49703840-49704440(+)
chr10:49704394-49704994(+)
chr10:49705121-49705721(+)
chr10:49705788-49706388(+)
chr10:49706217-49706817(+)
chr10:49706911-49707511(+)
chr10:49707326-49707926(+)
chr10:49708014-49708614(+)
chr10:49708728-49709328(+)
chr10:49709151-49709751(+)
chr10:49709720-49710320(+)
chr10:49710134-49710734(+)
chr10:49710763-49711363(+)
chr10:49711392-49711992(+)
chr10:49712059-49712659(+)
chr10:49712520-49713120(+)
chr10:49713457-49714057(+)
chr10:49714446-49715046(+)
chr10:49714896-49715496(+)
chr10:49715425-49716025(+)
chr10:49716370-49716970(+)
chr10:49716809-49717409(+)
chr10:49717254-49717854(+)
chr10:49717866-49718466(+)
chr10:49718600-49719200(+)
chr10:49719124-49719724(+)
chr10:49719755-49720355(+)
chr10:49720174-49720774(+)
chr10:49720840-49721440(+)
chr10:49722108-49722708(+)
chr10:49723730-49724330(+)
chr10:49724153-49724753(+)
chr10:49724814-49725414(+)
chr10:49725396-49725996(+)
chr10:49725828-49726428(+)
chr10:49726277-49726877(+)
chr10:49726853-49727453(+)
chr10:49727340-49727940(+)
chr10:49728059-49728659(+)
chr10:49728573-49729173(+)
chr10:49729046-49729646(+)
chr10:49729899-49730499(+)
chr10:49730496-49731096(+)
chr10:49731259-49731859(+)
chr10:49731988-49732588(+)
chr10:49732988-49733588(+)
chr10:49733406-49734006(+)
chr10:49733880-49734480(+)
chr10:49734281-49734881(+)
chr10:49734805-49735405(+)
chr10:49736002-49736602(+)
chr10:49737092-49737692(+)
chr10:49738750-49739350(+)
chr10:49739369-49739969(+)
chr10:49739990-49740590(+)
chr10:49740854-49741454(+)
chr10:49741450-49742050(+)
chr10:49741940-49742540(+)
chr10:49742850-49743450(+)
chr10:49743258-49743858(+)
chr10:49743725-49744325(+)
chr10:49744137-49744737(+)
chr10:49744815-49745415(+)
chr10:49745295-49745895(+)
chr10:49745776-49746376(+)
chr10:49746630-49747230(+)
chr10:49747540-49748140(+)
chr10:49748005-49748605(+)
chr10:49748465-49749065(+)
chr10:49748994-49749594(+)
chr10:49749568-49750168(+)
chr10:49750258-49750858(+)
chr10:49750883-49751483(+)
chr10:49751389-49751989(+)
chr10:49752136-49752736(+)
chr10:49753494-49754094(+)
chr10:49754363-49754963(+)
chr10:49754978-49755578(+)
chr10:49755757-49756357(+)
chr10:49756595-49757195(+)
chr10:49757185-49757785(+)
chr10:49757660-49758260(+)
chr10:49758077-49758677(+)
chr10:49758985-49759585(+)
chr10:49759787-49760387(+)
chr10:49760427-49761027(+)
chr10:49761002-49761602(+)
chr10:49761650-49762250(+)
chr10:49762507-49763107(+)
chr10:49763200-49763800(+)
chr10:49763644-49764244(+)
chr10:49764235-49764835(+)
chr10:49764801-49765401(+)
chr10:49765655-49766255(+)
chr10:49766290-49766890(+)
chr10:49766892-49767492(+)
chr10:49769800-49770400(+)
chr10:49770350-49770950(+)
chr10:49770782-49771382(+)
chr10:49771310-49771910(+)
chr10:49772366-49772966(+)
chr10:49772936-49773536(+)
chr10:49773851-49774451(+)
chr10:49774684-49775284(+)
chr10:49775175-49775775(+)
chr10:49776190-49776790(+)
chr10:49777026-49777626(+)
chr10:49777568-49778168(+)
chr10:49778211-49778811(+)
chr10:49778714-49779314(+)
chr10:49779599-49780199(+)
chr10:49780341-49780941(+)
chr10:49780871-49781471(+)
chr10:49781323-49781923(+)
chr10:49781765-49782365(+)
chr10:49782338-49782938(+)
chr10:49782847-49783447(+)
chr10:49783814-49784414(+)
chr10:49784423-49785023(+)
chr10:49785097-49785697(+)
chr10:49785790-49786390(+)
chr10:49786203-49786803(+)
chr10:49787203-49787803(+)
chr10:49788161-49788761(+)
chr10:49788990-49789590(+)
chr10:49789762-49790362(+)
chr10:49790370-49790970(+)
chr10:49791046-49791646(+)
chr10:49791570-49792170(+)
chr10:49792260-49792860(+)
chr10:49793005-49793605(+)
chr10:49793687-49794287(+)
chr10:49794200-49794800(+)
chr10:49795146-49795746(+)
chr10:49795777-49796377(+)
chr10:49796615-49797215(+)
chr10:49797276-49797876(+)
chr10:49798071-49798671(+)
chr10:49798490-49799090(+)
chr10:49798919-49799519(+)
chr10:49799503-49800103(+)
chr10:49800227-49800827(+)
chr10:49800673-49801273(+)
chr10:49801390-49801990(+)
chr10:49802242-49802842(+)
chr10:49802837-49803437(+)
chr10:49803540-49804140(+)
chr10:49804096-49804696(+)
chr10:49804630-49805230(+)
chr10:49805152-49805752(+)
chr10:49805559-49806159(+)
chr10:49806216-49806816(+)
chr10:49807214-49807814(+)
chr10:49807675-49808275(+)
chr10:49808767-49809367(+)
chr10:49809655-49810255(+)
chr10:49810347-49810947(+)
chr10:49811268-49811868(+)
chr10:49811830-49812430(+)
chr10:49812528-49813128(+)
chr10:49812949-49813549(+)
chr10:49814102-49814702(+)
chr10:49814875-49815475(+)
chr10:49815303-49815903(+)
chr10:49816056-49816656(+)
chr10:49816883-49817483(+)
chr10:49817370-49817970(+)
chr10:49818153-49818753(+)
chr10:49818592-49819192(+)
chr10:49819035-49819635(+)
chr10:49819499-49820099(+)
chr10:49820422-49821022(+)
chr10:49821025-49821625(+)
chr10:49821710-49822310(+)
chr10:49822534-49823134(+)
chr10:49824483-49825083(+)
chr10:49826550-49827150(+)
chr10:49827310-49827910(+)
chr10:49828170-49828770(+)
chr10:49828620-49829220(+)
chr10:49830650-49831250(+)
chr10:49831244-49831844(+)
chr10:49831677-49832277(+)
chr10:49832254-49832854(+)
chr10:49832981-49833581(+)
chr10:49833724-49834324(+)
chr10:49834257-49834857(+)
chr10:49834919-49835519(+)
chr10:49836169-49836769(+)
chr10:49836787-49837387(+)
chr10:49838320-49838920(+)
chr10:49839400-49840000(+)
chr10:49840109-49840709(+)
chr10:49840880-49841480(+)
chr10:49841385-49841985(+)
chr10:49841791-49842391(+)
chr10:49842237-49842837(+)
chr10:49842730-49843330(+)
chr10:49844119-49844719(+)
chr10:49844688-49845288(+)
chr10:49845578-49846178(+)
chr10:49846121-49846721(+)
chr10:49846770-49847370(+)
chr10:49847547-49848147(+)
chr10:49848293-49848893(+)
chr10:49848750-49849350(+)
chr10:49851498-49852098(+)
chr10:49852975-49853575(+)
chr10:49854954-49855554(+)
chr10:49855448-49856048(+)
chr10:49855901-49856501(+)
chr10:49856313-49856913(+)
chr10:49857455-49858055(+)
chr10:49858180-49858780(+)
chr10:49858770-49859370(+)
chr10:49859188-49859788(+)
chr10:49859731-49860331(+)
chr10:49860369-49860969(+)
chr10:49860890-49861490(+)
chr10:49861312-49861912(+)
chr10:49862146-49862746(+)
chr10:49862913-49863513(+)
chr10:49863392-49863992(+)
chr10:49864126-49864726(+)
chr10:49864532-49865132(+)
chr10:49865059-49865659(+)
chr10:49865555-49866155(+)
chr10:49866198-49866798(+)
chr10:49866621-49867221(+)
chr10:49867122-49867722(+)
chr10:49867755-49868355(+)
chr10:49868860-49869460(+)
chr10:49869543-49870143(+)
chr10:49870660-49871260(+)
chr10:49871862-49872462(+)
chr10:49872470-49873070(+)
chr10:49873455-49874055(+)
chr10:49873940-49874540(+)
chr10:49874510-49875110(+)
chr10:49875103-49875703(+)
chr10:49875530-49876130(+)
chr10:49876046-49876646(+)
chr10:49876706-49877306(+)
chr10:49877296-49877896(+)
chr10:49877860-49878460(+)
chr10:49878650-49879250(+)
chr10:49879406-49880006(+)
chr10:49880091-49880691(+)
chr10:49880764-49881364(+)
chr10:49881356-49881956(+)
chr10:49881850-49882450(+)
chr10:49882745-49883345(+)
chr10:49883250-49883850(+)
chr10:49884810-49885410(+)
chr10:49885999-49886599(+)
chr10:49886570-49887170(+)
chr10:49887370-49887970(+)
chr10:49889175-49889775(+)
chr10:49889674-49890274(+)
chr10:49890125-49890725(+)
chr10:49890705-49891305(+)
chr10:49891279-49891879(+)
chr10:49891846-49892446(+)
chr10:49892250-49892850(+)
chr10:49892687-49893287(+)
chr10:49893207-49893807(+)
chr10:49893789-49894389(+)
chr10:49894595-49895195(+)
chr10:49895760-49896360(+)
chr10:49896180-49896780(+)
chr10:49896723-49897323(+)
chr10:49897650-49898250(+)
chr10:49898120-49898720(+)
chr10:49898697-49899297(+)
chr10:49899210-49899810(+)
chr10:49899964-49900564(+)
chr10:49900499-49901099(+)
chr10:49900947-49901547(+)
chr10:49901645-49902245(+)
chr10:49902311-49902911(+)
chr10:49902717-49903317(+)
chr10:49903679-49904279(+)
chr10:49904311-49904911(+)
chr10:49905085-49905685(+)
chr10:49905879-49906479(+)
chr10:49906394-49906994(+)
chr10:49906945-49907545(+)
chr10:49907450-49908050(+)
chr10:49908141-49908741(+)
chr10:49909034-49909634(+)
chr10:49909505-49910105(+)
chr10:49909980-49910580(+)
chr10:49911080-49911680(+)
chr10:49911482-49912082(+)
chr10:49911917-49912517(+)
chr10:49912618-49913218(+)
chr10:49913427-49914027(+)
chr10:49914220-49914820(+)
chr10:49914975-49915575(+)
chr10:49915450-49916050(+)
chr10:49916088-49916688(+)
chr10:49916591-49917191(+)
chr10:49917458-49918058(+)
chr10:49917904-49918504(+)
chr10:49918633-49919233(+)
chr10:49919302-49919902(+)
chr10:49919847-49920447(+)
chr10:49920681-49921281(+)
chr10:49921230-49921830(+)
chr10:49921987-49922587(+)
chr10:49923031-49923631(+)
chr10:49923790-49924390(+)
chr10:49924520-49925120(+)
chr10:49925500-49926100(+)
chr10:49926432-49927032(+)
chr10:49927210-49927810(+)
chr10:49927778-49928378(+)
chr10:49928557-49929157(+)
chr10:49929030-49929630(+)
chr10:49929495-49930095(+)
chr10:49930069-49930669(+)
chr10:49930704-49931304(+)
chr10:49931110-49931710(+)
chr10:49931590-49932190(+)
chr10:49932089-49932689(+)
chr10:49932970-49933570(+)
chr10:49933643-49934243(+)
chr10:49934672-49935272(+)
chr10:49935120-49935720(+)
chr10:49935818-49936418(+)
chr10:49936410-49937010(+)
chr10:49937070-49937670(+)
chr10:49937743-49938343(+)
chr10:49939002-49939602(+)
chr10:49939850-49940450(+)
chr10:49940343-49940943(+)
chr10:49941366-49941966(+)
chr10:49941810-49942410(+)
chr10:49943770-49944370(+)
chr10:49944389-49944989(+)
chr10:49944910-49945510(+)
chr10:49945405-49946005(+)
chr10:49945828-49946428(+)
chr10:49946460-49947060(+)
chr10:49947024-49947624(+)
chr10:49947825-49948425(+)
chr10:49948417-49949017(+)
chr10:49948934-49949534(+)
chr10:49949440-49950040(+)
chr10:49950516-49951116(+)
chr10:49951338-49951938(+)
chr10:49951969-49952569(+)
chr10:49952596-49953196(+)
chr10:49953806-49954406(+)
chr10:49955140-49955740(+)
chr10:49955800-49956400(+)
chr10:49956479-49957079(+)
chr10:49957105-49957705(+)
chr10:49957855-49958455(+)
chr10:49958780-49959380(+)
chr10:49959407-49960007(+)
chr10:49959910-49960510(+)
chr10:49961030-49961630(+)
chr10:49962530-49963130(+)
chr10:49962940-49963540(+)
chr10:49965970-49966570(+)
chr10:49966398-49966998(+)
chr10:49966948-49967548(+)
chr10:49967451-49968051(+)
chr10:49968450-49969050(+)
chr10:49968926-49969526(+)
chr10:49969997-49970597(+)
chr10:49970450-49971050(+)
chr10:49971561-49972161(+)
chr10:49972350-49972950(+)
chr10:49973017-49973617(+)
chr10:49973621-49974221(+)
chr10:49974540-49975140(+)
chr10:49975295-49975895(+)
chr10:49975710-49976310(+)
chr10:49976163-49976763(+)
chr10:49976823-49977423(+)
chr10:49977230-49977830(+)
chr10:49977656-49978256(+)
chr10:49978568-49979168(+)
chr10:49979259-49979859(+)
chr10:49979945-49980545(+)
chr10:49981034-49981634(+)
chr10:49981456-49982056(+)
chr10:49981965-49982565(+)
chr10:49982453-49983053(+)
chr10:49982876-49983476(+)
chr10:49983420-49984020(+)
chr10:49984010-49984610(+)
chr10:49984436-49985036(+)
chr10:49985061-49985661(+)
chr10:49985800-49986400(+)
chr10:49986384-49986984(+)
chr10:49987115-49987715(+)
chr10:49987873-49988473(+)
chr10:49988350-49988950(+)
chr10:49988800-49989400(+)
chr10:49989289-49989889(+)
chr10:49989870-49990470(+)
chr10:49990415-49991015(+)
chr10:49990991-49991591(+)
chr10:49991965-49992565(+)
chr10:49994554-49995154(+)
chr10:49995072-49995672(+)
chr10:49996473-49997073(+)
chr10:49997410-49998010(+)
chr10:49997984-49998584(+)
chr10:49998635-49999235(+)
chr10:49999317-49999917(+)
chr10:50000113-50000713(+)
chr10:50000551-50001151(+)
chr10:50002108-50002708(+)
chr10:50003470-50004070(+)
chr10:50006458-50007058(+)
chr10:50007591-50008191(+)
chr10:50008218-50008818(+)
chr10:50008995-50009595(+)
chr10:50010020-50010620(+)
chr10:50010608-50011208(+)
chr10:50011280-50011880(+)
chr10:50011934-50012534(+)
chr10:50012787-50013387(+)
chr10:50013381-50013981(+)
chr10:50013821-50014421(+)
chr10:50014266-50014866(+)
chr10:50015057-50015657(+)
chr10:50015817-50016417(+)
chr10:50016578-50017178(+)
chr10:50017065-50017665(+)
chr10:50017610-50018210(+)
chr10:50018490-50019090(+)
chr10:50019385-50019985(+)
chr10:50019851-50020451(+)
chr10:50020812-50021412(+)
chr10:50021257-50021857(+)
chr10:50022071-50022671(+)
chr10:50022845-50023445(+)
chr10:50023270-50023870(+)
chr10:50024090-50024690(+)
chr10:50025059-50025659(+)
chr10:50025646-50026246(+)
chr10:50026087-50026687(+)
chr10:50027022-50027622(+)
chr10:50027754-50028354(+)
chr10:50028544-50029144(+)
chr10:50029029-50029629(+)
chr10:50029611-50030211(+)
chr10:50030161-50030761(+)
chr10:50030969-50031569(+)
chr10:50031710-50032310(+)
chr10:50035312-50035912(+)
chr10:50036700-50037300(+)
chr10:50037770-50038370(+)
chr10:50038208-50038808(+)
chr10:50040834-50041434(+)
chr10:50041583-50042183(+)
chr10:50042444-50043044(+)
chr10:50043808-50044408(+)
chr10:50044550-50045150(+)
chr10:50045464-50046064(+)
chr10:50046792-50047392(+)
chr10:50047527-50048127(+)
chr10:50048093-50048693(+)
chr10:50048751-50049351(+)
chr10:50049480-50050080(+)
chr10:50050032-50050632(+)
chr10:50050620-50051220(+)
chr10:50051190-50051790(+)
chr10:50051865-50052465(+)
chr10:50052563-50053163(+)
chr10:50053008-50053608(+)
chr10:50053490-50054090(+)
chr10:50053952-50054552(+)
chr10:50055330-50055930(+)
chr10:50055771-50056371(+)
chr10:50058461-50059061(+)
chr10:50058910-50059510(+)
chr10:50059330-50059930(+)
chr10:50059785-50060385(+)
chr10:50060390-50060990(+)
chr10:50061420-50062020(+)
chr10:50062110-50062710(+)
chr10:50062538-50063138(+)
chr10:50063916-50064516(+)
chr10:50064884-50065484(+)
chr10:50065730-50066330(+)
chr10:50068102-50068702(+)
chr10:50069240-50069840(+)
chr10:50071690-50072290(+)
chr10:50073430-50074030(+)
chr10:50074510-50075110(+)
chr10:50075250-50075850(+)
chr10:50076029-50076629(+)
chr10:50076827-50077427(+)
chr10:50078010-50078610(+)
chr10:50079564-50080164(+)
chr10:50080285-50080885(+)
chr10:50081168-50081768(+)
chr10:50081822-50082422(+)
chr10:50082450-50083050(+)
chr10:50083534-50084134(+)
chr10:50084634-50085234(+)
chr10:50085450-50086050(+)
chr10:50085900-50086500(+)
chr10:50086473-50087073(+)
chr10:50087355-50087955(+)
chr10:50087870-50088470(+)
chr10:50088273-50088873(+)
chr10:50088834-50089434(+)
chr10:50089527-50090127(+)
chr10:50090245-50090845(+)
chr10:50091165-50091765(+)
chr10:50091813-50092413(+)
chr10:50092650-50093250(+)
chr10:50093306-50093906(+)
chr10:50093820-50094420(+)
chr10:50094370-50094970(+)
chr10:50095010-50095610(+)
chr10:50095930-50096530(+)
chr10:50096430-50097030(+)
chr10:50097050-50097650(+)
chr10:50097788-50098388(+)
chr10:50098230-50098830(+)
chr10:50099203-50099803(+)
chr10:50099812-50100412(+)
chr10:50100246-50100846(+)
chr10:50100737-50101337(+)
chr10:50101710-50102310(+)
chr10:50102209-50102809(+)
chr10:50102847-50103447(+)
chr10:50103494-50104094(+)
chr10:50104318-50104918(+)
chr10:50104989-50105589(+)
chr10:50105490-50106090(+)
chr10:50105930-50106530(+)
chr10:50106469-50107069(+)
chr10:50107022-50107622(+)
chr10:50107705-50108305(+)
chr10:50108390-50108990(+)
chr10:50108826-50109426(+)
chr10:50109278-50109878(+)
chr10:50109976-50110576(+)
chr10:50110630-50111230(+)
chr10:50111046-50111646(+)
chr10:50111839-50112439(+)
chr10:50112386-50112986(+)
chr10:50112875-50113475(+)
chr10:50113598-50114198(+)
chr10:50114031-50114631(+)
chr10:50114779-50115379(+)
chr10:50115520-50116120(+)
chr10:50115978-50116578(+)
chr10:50117390-50117990(+)
chr10:50118030-50118630(+)
chr10:50118460-50119060(+)
chr10:50118910-50119510(+)
chr10:50119526-50120126(+)
chr10:50120250-50120850(+)
chr10:50120765-50121365(+)
chr10:50121790-50122390(+)
chr10:50122630-50123230(+)
chr10:50123290-50123890(+)
chr10:50123887-50124487(+)
chr10:50124340-50124940(+)
chr10:50125220-50125820(+)
chr10:50126510-50127110(+)
chr10:50127150-50127750(+)
chr10:50127943-50128543(+)
chr10:50129230-50129830(+)
chr10:50129988-50130588(+)
chr10:50130895-50131495(+)
chr10:50131693-50132293(+)
chr10:50132503-50133103(+)
chr10:50133001-50133601(+)
chr10:50133491-50134091(+)
chr10:50134181-50134781(+)
chr10:50135005-50135605(+)
chr10:50135427-50136027(+)
chr10:50136150-50136750(+)
chr10:50137126-50137726(+)
chr10:50137544-50138144(+)
chr10:50138130-50138730(+)
chr10:50138690-50139290(+)
chr10:50139114-50139714(+)
chr10:50139777-50140377(+)
chr10:50140559-50141159(+)
chr10:50141209-50141809(+)
chr10:50141659-50142259(+)
chr10:50142473-50143073(+)
chr10:50143053-50143653(+)
chr10:50143546-50144146(+)
chr10:50144485-50145085(+)
chr10:50145105-50145705(+)
chr10:50145740-50146340(+)
chr10:50146255-50146855(+)
chr10:50146865-50147465(+)
chr10:50147490-50148090(+)
chr10:50147994-50148594(+)
chr10:50148450-50149050(+)
chr10:50148919-50149519(+)
chr10:50149460-50150060(+)
chr10:50149970-50150570(+)
chr10:50150466-50151066(+)
chr10:50151106-50151706(+)
chr10:50151710-50152310(+)
chr10:50152121-50152721(+)
chr10:50152805-50153405(+)
chr10:50153557-50154157(+)
chr10:50154309-50154909(+)
chr10:50155010-50155610(+)
chr10:50155664-50156264(+)
chr10:50156067-50156667(+)
chr10:50156524-50157124(+)
chr10:50157185-50157785(+)
chr10:50157670-50158270(+)
chr10:50158151-50158751(+)
chr10:50158650-50159250(+)
chr10:50159166-50159766(+)
chr10:50159690-50160290(+)
chr10:50160563-50161163(+)
chr10:50161258-50161858(+)
chr10:50162820-50163420(+)
chr10:50163370-50163970(+)
chr10:50163994-50164594(+)
chr10:50164492-50165092(+)
chr10:50165547-50166147(+)
chr10:50166014-50166614(+)
chr10:50166688-50167288(+)
chr10:50167650-50168250(+)
chr10:50169000-50169600(+)
chr10:50170590-50171190(+)
chr10:50172920-50173520(+)
chr10:50174093-50174693(+)
chr10:50174860-50175460(+)
chr10:50175410-50176010(+)
chr10:50175970-50176570(+)
chr10:50176847-50177447(+)
chr10:50177408-50178008(+)
chr10:50177893-50178493(+)
chr10:50178559-50179159(+)
chr10:50179490-50180090(+)
chr10:50180963-50181563(+)
chr10:50181374-50181974(+)
chr10:50182060-50182660(+)
chr10:50182536-50183136(+)
chr10:50183130-50183730(+)
chr10:50184150-50184750(+)
chr10:50184766-50185366(+)
chr10:50185490-50186090(+)
chr10:50185950-50186550(+)
chr10:50186370-50186970(+)
chr10:50186775-50187375(+)
chr10:50187323-50187923(+)
chr10:50188416-50189016(+)
chr10:50189264-50189864(+)
chr10:50189669-50190269(+)
chr10:50190569-50191169(+)
chr10:50190980-50191580(+)
chr10:50191803-50192403(+)
chr10:50192535-50193135(+)
chr10:50193454-50194054(+)
chr10:50194111-50194711(+)
chr10:50194665-50195265(+)
chr10:50195245-50195845(+)
chr10:50195890-50196490(+)
chr10:50196470-50197070(+)
chr10:50197230-50197830(+)
chr10:50198167-50198767(+)
chr10:50199372-50199972(+)
chr10:50200238-50200838(+)
chr10:50201150-50201750(+)
chr10:50201615-50202215(+)
chr10:50202070-50202670(+)
chr10:50202740-50203340(+)
chr10:50203441-50204041(+)
chr10:50204246-50204846(+)
chr10:50204830-50205430(+)
chr10:50205318-50205918(+)
chr10:50205968-50206568(+)
chr10:50206380-50206980(+)
chr10:50206848-50207448(+)
chr10:50207393-50207993(+)
chr10:50207984-50208584(+)
chr10:50208502-50209102(+)
chr10:50209263-50209863(+)
chr10:50209966-50210566(+)
chr10:50210905-50211505(+)
chr10:50212722-50213322(+)
chr10:50213231-50213831(+)
chr10:50214500-50215100(+)
chr10:50215021-50215621(+)
chr10:50215447-50216047(+)
chr10:50216059-50216659(+)
chr10:50216547-50217147(+)
chr10:50217142-50217742(+)
chr10:50217576-50218176(+)
chr10:50218301-50218901(+)
chr10:50218819-50219419(+)
chr10:50219475-50220075(+)
chr10:50220010-50220610(+)
chr10:50220530-50221130(+)
chr10:50221121-50221721(+)
chr10:50221668-50222268(+)
chr10:50222310-50222910(+)
chr10:50223730-50224330(+)
chr10:50224346-50224946(+)
chr10:50225035-50225635(+)
chr10:50225490-50226090(+)
chr10:50226710-50227310(+)
chr10:50227410-50228010(+)
chr10:50229712-50230312(+)
chr10:50230130-50230730(+)
chr10:50231039-50231639(+)
chr10:50231696-50232296(+)
chr10:50232364-50232964(+)
chr10:50232792-50233392(+)
chr10:50233314-50233914(+)
chr10:50233860-50234460(+)
chr10:50234622-50235222(+)
chr10:50236070-50236670(+)
chr10:50236552-50237152(+)
chr10:50237325-50237925(+)
chr10:50237746-50238346(+)
chr10:50238332-50238932(+)
chr10:50238812-50239412(+)
chr10:50239581-50240181(+)
chr10:50240085-50240685(+)
chr10:50241430-50242030(+)
chr10:50242955-50243555(+)
chr10:50243450-50244050(+)
chr10:50243853-50244453(+)
chr10:50244651-50245251(+)
chr10:50245172-50245772(+)
chr10:50246104-50246704(+)
chr10:50246701-50247301(+)
chr10:50247190-50247790(+)
chr10:50247706-50248306(+)
chr10:50248487-50249087(+)
chr10:50249010-50249610(+)
chr10:50249981-50250581(+)
chr10:50250430-50251030(+)
chr10:50251202-50251802(+)
chr10:50251910-50252510(+)
chr10:50252730-50253330(+)
chr10:50253620-50254220(+)
chr10:50254290-50254890(+)
chr10:50254775-50255375(+)
chr10:50255370-50255970(+)
chr10:50256050-50256650(+)
chr10:50256580-50257180(+)
chr10:50257050-50257650(+)
chr10:50257646-50258246(+)
chr10:50258337-50258937(+)
chr10:50258916-50259516(+)
chr10:50261013-50261613(+)
chr10:50261506-50262106(+)
chr10:50262119-50262719(+)
chr10:50262870-50263470(+)
chr10:50263281-50263881(+)
chr10:50264247-50264847(+)
chr10:50265101-50265701(+)
chr10:50265668-50266268(+)
chr10:50266416-50267016(+)
chr10:50267160-50267760(+)
chr10:50267972-50268572(+)
chr10:50270190-50270790(+)
chr10:50271490-50272090(+)
chr10:50272210-50272810(+)
chr10:50272744-50273344(+)
chr10:50273310-50273910(+)
chr10:50275350-50275950(+)
chr10:50276230-50276830(+)
chr10:50276673-50277273(+)
chr10:50277455-50278055(+)
chr10:50278665-50279265(+)
chr10:50279106-50279706(+)
chr10:50279567-50280167(+)
chr10:50280106-50280706(+)
chr10:50280537-50281137(+)
chr10:50281070-50281670(+)
chr10:50281511-50282111(+)
chr10:50282830-50283430(+)
chr10:50283270-50283870(+)
chr10:50283886-50284486(+)
chr10:50284686-50285286(+)
chr10:50285102-50285702(+)
chr10:50286103-50286703(+)
chr10:50286925-50287525(+)
chr10:50287430-50288030(+)
chr10:50287961-50288561(+)
chr10:50288692-50289292(+)
chr10:50289587-50290187(+)
chr10:50290210-50290810(+)
chr10:50290677-50291277(+)
chr10:50291199-50291799(+)
chr10:50291850-50292450(+)
chr10:50293012-50293612(+)
chr10:50293580-50294180(+)
chr10:50294146-50294746(+)
chr10:50295414-50296014(+)
chr10:50296471-50297071(+)
chr10:50297070-50297670(+)
chr10:50297642-50298242(+)
chr10:50298115-50298715(+)
chr10:50298752-50299352(+)
chr10:50299605-50300205(+)
chr10:50300270-50300870(+)
chr10:50300894-50301494(+)
chr10:50301330-50301930(+)
chr10:50301747-50302347(+)
chr10:50302646-50303246(+)
chr10:50303611-50304211(+)
chr10:50304226-50304826(+)
chr10:50304716-50305316(+)
chr10:50305278-50305878(+)
chr10:50305913-50306513(+)
chr10:50306501-50307101(+)
chr10:50306946-50307546(+)
chr10:50307410-50308010(+)
chr10:50309510-50310110(+)
chr10:50310250-50310850(+)
chr10:50311577-50312177(+)
chr10:50312274-50312874(+)
chr10:50313447-50314047(+)
chr10:50314342-50314942(+)
chr10:50314810-50315410(+)
chr10:50315418-50316018(+)
chr10:50315825-50316425(+)
chr10:50316244-50316844(+)
chr10:50316771-50317371(+)
chr10:50317859-50318459(+)
chr10:50318860-50319460(+)
chr10:50319358-50319958(+)
chr10:50319962-50320562(+)
chr10:50320420-50321020(+)
chr10:50320959-50321559(+)
chr10:50321619-50322219(+)
chr10:50322820-50323420(+)
chr10:50323264-50323864(+)
chr10:50324161-50324761(+)
chr10:50324919-50325519(+)
chr10:50325503-50326103(+)
chr10:50325970-50326570(+)
chr10:50326475-50327075(+)
chr10:50327699-50328299(+)
chr10:50328122-50328722(+)
chr10:50328835-50329435(+)
chr10:50329496-50330096(+)
chr10:50330120-50330720(+)
chr10:50330944-50331544(+)
chr10:50331871-50332471(+)
chr10:50332404-50333004(+)
chr10:50336135-50336735(+)
chr10:50336771-50337371(+)
chr10:50337355-50337955(+)
chr10:50337850-50338450(+)
chr10:50338448-50339048(+)
chr10:50339448-50340048(+)
chr10:50340136-50340736(+)
chr10:50340950-50341550(+)
chr10:50341649-50342249(+)
chr10:50342236-50342836(+)
chr10:50342831-50343431(+)
chr10:50343893-50344493(+)
chr10:50345278-50345878(+)
chr10:50345878-50346478(+)
chr10:50346326-50346926(+)
chr10:50347006-50347606(+)
chr10:50347775-50348375(+)
chr10:50348553-50349153(+)
chr10:50349399-50349999(+)
chr10:50350576-50351176(+)
chr10:50351206-50351806(+)
chr10:50351993-50352593(+)
chr10:50352821-50353421(+)
chr10:50353429-50354029(+)
chr10:50354212-50354812(+)
chr10:50354790-50355390(+)
chr10:50355210-50355810(+)
chr10:50355954-50356554(+)
chr10:50356505-50357105(+)
chr10:50357011-50357611(+)
chr10:50357807-50358407(+)
chr10:50358209-50358809(+)
chr10:50358945-50359545(+)
chr10:50359430-50360030(+)
chr10:50359870-50360470(+)
chr10:50360587-50361187(+)
chr10:50361081-50361681(+)
chr10:50361958-50362558(+)
chr10:50362613-50363213(+)
chr10:50363170-50363770(+)
chr10:50363614-50364214(+)
chr10:50364148-50364748(+)
chr10:50364744-50365344(+)
chr10:50366326-50366926(+)
chr10:50366911-50367511(+)
chr10:50367642-50368242(+)
chr10:50368784-50369384(+)
chr10:50369502-50370102(+)
chr10:50370130-50370730(+)
chr10:50370555-50371155(+)
chr10:50371161-50371761(+)
chr10:50371671-50372271(+)
chr10:50372488-50373088(+)
chr10:50373377-50373977(+)
chr10:50374050-50374650(+)
chr10:50374759-50375359(+)
chr10:50375196-50375796(+)
chr10:50375842-50376442(+)
chr10:50376998-50377598(+)
chr10:50377738-50378338(+)
chr10:50378481-50379081(+)
chr10:50379005-50379605(+)
chr10:50379630-50380230(+)
chr10:50380345-50380945(+)
chr10:50380998-50381598(+)
chr10:50381499-50382099(+)
chr10:50382176-50382776(+)
chr10:50382868-50383468(+)
chr10:50383540-50384140(+)
chr10:50384339-50384939(+)
chr10:50384937-50385537(+)
chr10:50385345-50385945(+)
chr10:50386165-50386765(+)
chr10:50386908-50387508(+)
chr10:50387628-50388228(+)
chr10:50388351-50388951(+)
chr10:50390026-50390626(+)
chr10:50390757-50391357(+)
chr10:50391568-50392168(+)
chr10:50392104-50392704(+)
chr10:50392627-50393227(+)
chr10:50393334-50393934(+)
chr10:50394438-50395038(+)
chr10:50395037-50395637(+)
chr10:50396213-50396813(+)
chr10:50396820-50397420(+)
chr10:50397309-50397909(+)
chr10:50398055-50398655(+)
chr10:50398703-50399303(+)
chr10:50399393-50399993(+)
chr10:50401660-50402260(+)
chr10:50402249-50402849(+)
chr10:50403250-50403850(+)
chr10:50403890-50404490(+)
chr10:50405148-50405748(+)
chr10:50407860-50408460(+)
chr10:50408761-50409361(+)
chr10:50411060-50411660(+)
chr10:50413154-50413754(+)
chr10:50413645-50414245(+)
chr10:50414360-50414960(+)
chr10:50416012-50416612(+)
chr10:50416689-50417289(+)
chr10:50417230-50417830(+)
chr10:50418850-50419450(+)
chr10:50419670-50420270(+)
chr10:50420104-50420704(+)
chr10:50420915-50421515(+)
chr10:50421790-50422390(+)
chr10:50422231-50422831(+)
chr10:50422950-50423550(+)
chr10:50423490-50424090(+)
chr10:50424030-50424630(+)
chr10:50425564-50426164(+)
chr10:50426446-50427046(+)
chr10:50427170-50427770(+)
chr10:50427570-50428170(+)
chr10:50427973-50428573(+)
chr10:50428673-50429273(+)
chr10:50429640-50430240(+)
chr10:50430226-50430826(+)
chr10:50431115-50431715(+)
chr10:50431670-50432270(+)
chr10:50432368-50432968(+)
chr10:50433270-50433870(+)
chr10:50433780-50434380(+)
chr10:50434190-50434790(+)
chr10:50434837-50435437(+)
chr10:50435404-50436004(+)
chr10:50436003-50436603(+)
chr10:50436572-50437172(+)
chr10:50437287-50437887(+)
chr10:50437941-50438541(+)
chr10:50439077-50439677(+)
chr10:50441502-50442102(+)
chr10:50442040-50442640(+)
chr10:50443770-50444370(+)
chr10:50444863-50445463(+)
chr10:50445924-50446524(+)
chr10:50447490-50448090(+)
chr10:50448622-50449222(+)
chr10:50449283-50449883(+)
chr10:50449987-50450587(+)
chr10:50450519-50451119(+)
chr10:50451047-50451647(+)
chr10:50451689-50452289(+)
chr10:50452449-50453049(+)
chr10:50453049-50453649(+)
chr10:50453799-50454399(+)
chr10:50459816-50460416(+)
chr10:50460450-50461050(+)
chr10:50461274-50461874(+)
chr10:50461759-50462359(+)
chr10:50462455-50463055(+)
chr10:50462895-50463495(+)
chr10:50463408-50464008(+)
chr10:50463935-50464535(+)
chr10:50464542-50465142(+)
chr10:50465032-50465632(+)
chr10:50465609-50466209(+)
chr10:50466280-50466880(+)
chr10:50466690-50467290(+)
chr10:50467188-50467788(+)
chr10:50467844-50468444(+)
chr10:50468708-50469308(+)
chr10:50469319-50469919(+)
chr10:50470036-50470636(+)
chr10:50470553-50471153(+)
chr10:50471450-50472050(+)
chr10:50472193-50472793(+)
chr10:50472770-50473370(+)
chr10:50473826-50474426(+)
chr10:50476046-50476646(+)
chr10:50477578-50478178(+)
chr10:50478100-50478700(+)
chr10:50478683-50479283(+)
chr10:50479301-50479901(+)
chr10:50479877-50480477(+)
chr10:50480335-50480935(+)
chr10:50480957-50481557(+)
chr10:50481620-50482220(+)
chr10:50482117-50482717(+)
chr10:50482940-50483540(+)
chr10:50483695-50484295(+)
chr10:50484340-50484940(+)
chr10:50484925-50485525(+)
chr10:50485430-50486030(+)
chr10:50485900-50486500(+)
chr10:50486455-50487055(+)
chr10:50487227-50487827(+)
chr10:50487990-50488590(+)
chr10:50488575-50489175(+)
chr10:50489409-50490009(+)
chr10:50490269-50490869(+)
chr10:50490819-50491419(+)
chr10:50491612-50492212(+)
chr10:50492232-50492832(+)
chr10:50493141-50493741(+)
chr10:50493831-50494431(+)
chr10:50494637-50495237(+)
chr10:50495060-50495660(+)
chr10:50495612-50496212(+)
chr10:50496131-50496731(+)
chr10:50496591-50497191(+)
chr10:50497440-50498040(+)
chr10:50498066-50498666(+)
chr10:50498472-50499072(+)
chr10:50499031-50499631(+)
chr10:50499830-50500430(+)
chr10:50500345-50500945(+)
chr10:50502697-50503297(+)
chr10:50503204-50503804(+)
chr10:50504283-50504883(+)
chr10:50504780-50505380(+)
chr10:50505460-50506060(+)
chr10:50505885-50506485(+)
chr10:50506768-50507368(+)
chr10:50507606-50508206(+)
chr10:50508035-50508635(+)
chr10:50508437-50509037(+)
chr10:50509240-50509840(+)
chr10:50509840-50510440(+)
chr10:50510630-50511230(+)
chr10:50511228-50511828(+)
chr10:50511644-50512244(+)
chr10:50512190-50512790(+)
chr10:50512840-50513440(+)
chr10:50513310-50513910(+)
chr10:50514500-50515100(+)
chr10:50515180-50515780(+)
chr10:50515904-50516504(+)
chr10:50517030-50517630(+)
chr10:50517858-50518458(+)
chr10:50518333-50518933(+)
chr10:50519271-50519871(+)
chr10:50519811-50520411(+)
chr10:50520345-50520945(+)
chr10:50520905-50521505(+)
chr10:50521529-50522129(+)
chr10:50522222-50522822(+)
chr10:50523024-50523624(+)
chr10:50523898-50524498(+)
chr10:50524470-50525070(+)
chr10:50524983-50525583(+)
chr10:50526042-50526642(+)
chr10:50526654-50527254(+)
chr10:50528051-50528651(+)
chr10:50528923-50529523(+)
chr10:50530207-50530807(+)
chr10:50530735-50531335(+)
chr10:50531155-50531755(+)
chr10:50532012-50532612(+)
chr10:50532698-50533298(+)
chr10:50533392-50533992(+)
chr10:50533900-50534500(+)
chr10:50534419-50535019(+)
chr10:50534975-50535575(+)
chr10:50535489-50536089(+)
chr10:50536043-50536643(+)
chr10:50536652-50537252(+)
chr10:50537144-50537744(+)
chr10:50537550-50538150(+)
chr10:50538166-50538766(+)
chr10:50538899-50539499(+)
chr10:50539524-50540124(+)
chr10:50540340-50540940(+)
chr10:50540955-50541555(+)
chr10:50541895-50542495(+)
chr10:50542614-50543214(+)
chr10:50543267-50543867(+)
chr10:50543685-50544285(+)
chr10:50544204-50544804(+)
chr10:50544730-50545330(+)
chr10:50545210-50545810(+)
chr10:50545620-50546220(+)
chr10:50546390-50546990(+)
chr10:50547673-50548273(+)
chr10:50548420-50549020(+)
chr10:50549675-50550275(+)
chr10:50550870-50551470(+)
chr10:50551310-50551910(+)
chr10:50553815-50554415(+)
chr10:50555290-50555890(+)
chr10:50555857-50556457(+)
chr10:50556600-50557200(+)
chr10:50557153-50557753(+)
chr10:50558088-50558688(+)
chr10:50558864-50559464(+)
chr10:50559632-50560232(+)
chr10:50560135-50560735(+)
chr10:50560800-50561400(+)
chr10:50561519-50562119(+)
chr10:50562427-50563027(+)
chr10:50563069-50563669(+)
chr10:50564051-50564651(+)
chr10:50564748-50565348(+)
chr10:50565284-50565884(+)
chr10:50565959-50566559(+)
chr10:50566755-50567355(+)
chr10:50567244-50567844(+)
chr10:50567760-50568360(+)
chr10:50568285-50568885(+)
chr10:50569117-50569717(+)
chr10:50569822-50570422(+)
chr10:50570692-50571292(+)
chr10:50571492-50572092(+)
chr10:50572146-50572746(+)
chr10:50572656-50573256(+)
chr10:50573059-50573659(+)
chr10:50573657-50574257(+)
chr10:50574476-50575076(+)
chr10:50575040-50575640(+)
chr10:50575507-50576107(+)
chr10:50576188-50576788(+)
chr10:50576762-50577362(+)
chr10:50577317-50577917(+)
chr10:50578411-50579011(+)
chr10:50579190-50579790(+)
chr10:50579911-50580511(+)
chr10:50580569-50581169(+)
chr10:50581315-50581915(+)
chr10:50582080-50582680(+)
chr10:50582777-50583377(+)
chr10:50583647-50584247(+)
chr10:50584055-50584655(+)
chr10:50584580-50585180(+)
chr10:50585308-50585908(+)
chr10:50586002-50586602(+)
chr10:50587555-50588155(+)
chr10:50588120-50588720(+)
chr10:50588915-50589515(+)
chr10:50589495-50590095(+)
chr10:50590034-50590634(+)
chr10:50590825-50591425(+)
chr10:50591549-50592149(+)
chr10:50592349-50592949(+)
chr10:50593187-50593787(+)
chr10:50593996-50594596(+)
chr10:50594405-50595005(+)
chr10:50594961-50595561(+)
chr10:50595981-50596581(+)
chr10:50596785-50597385(+)
chr10:50597356-50597956(+)
chr10:50598050-50598650(+)
chr10:50598470-50599070(+)
chr10:50599020-50599620(+)
chr10:50599813-50600413(+)
chr10:50600370-50600970(+)
chr10:50601666-50602266(+)
chr10:50602071-50602671(+)
chr10:50602832-50603432(+)
chr10:50603325-50603925(+)
chr10:50603815-50604415(+)
chr10:50604369-50604969(+)
chr10:50605145-50605745(+)
chr10:50605884-50606484(+)
chr10:50606632-50607232(+)
chr10:50607033-50607633(+)
chr10:50607885-50608485(+)
chr10:50608487-50609087(+)
chr10:50609301-50609901(+)
chr10:50610319-50610919(+)
chr10:50610980-50611580(+)
chr10:50611596-50612196(+)
chr10:50612030-50612630(+)
chr10:50612470-50613070(+)
chr10:50612960-50613560(+)
chr10:50614630-50615230(+)
chr10:50615080-50615680(+)
chr10:50615489-50616089(+)
chr10:50616450-50617050(+)
chr10:50617324-50617924(+)
chr10:50617772-50618372(+)
chr10:50618336-50618936(+)
chr10:50619595-50620195(+)
chr10:50620110-50620710(+)
chr10:50620810-50621410(+)
chr10:50621390-50621990(+)
chr10:50621900-50622500(+)
chr10:50622407-50623007(+)
chr10:50623135-50623735(+)
chr10:50623852-50624452(+)
chr10:50624755-50625355(+)
chr10:50625278-50625878(+)
chr10:50626251-50626851(+)
chr10:50626943-50627543(+)
chr10:50627520-50628120(+)
chr10:50633103-50633703(+)
chr10:50633780-50634380(+)
chr10:50634679-50635279(+)
chr10:50635240-50635840(+)
chr10:50635985-50636585(+)
chr10:50636571-50637171(+)
chr10:50637010-50637610(+)
chr10:50637424-50638024(+)
chr10:50639375-50639975(+)
chr10:50640150-50640750(+)
chr10:50641510-50642110(+)
chr10:50642310-50642910(+)
chr10:50643173-50643773(+)
chr10:50644782-50645382(+)
chr10:50645410-50646010(+)
chr10:50645930-50646530(+)
chr10:50646610-50647210(+)
chr10:50648671-50649271(+)
chr10:50649590-50650190(+)
chr10:50650139-50650739(+)
chr10:50650851-50651451(+)
chr10:50651713-50652313(+)
chr10:50652313-50652913(+)
chr10:50653020-50653620(+)
chr10:50653505-50654105(+)
chr10:50653972-50654572(+)
chr10:50654895-50655495(+)
chr10:50655657-50656257(+)
chr10:50656190-50656790(+)
chr10:50656990-50657590(+)
chr10:50658070-50658670(+)
chr10:50658500-50659100(+)
chr10:50660650-50661250(+)
chr10:50661537-50662137(+)
chr10:50662154-50662754(+)
chr10:50664080-50664680(+)
chr10:50664818-50665418(+)
chr10:50665556-50666156(+)
chr10:50666687-50667287(+)
chr10:50668590-50669190(+)
chr10:50669030-50669630(+)
chr10:50669955-50670555(+)
chr10:50671576-50672176(+)
chr10:50672330-50672930(+)
chr10:50672814-50673414(+)
chr10:50673571-50674171(+)
chr10:50674390-50674990(+)
chr10:50675550-50676150(+)
chr10:50676170-50676770(+)
chr10:50676680-50677280(+)
chr10:50677333-50677933(+)
chr10:50678350-50678950(+)
chr10:50679378-50679978(+)
chr10:50680830-50681430(+)
chr10:50681400-50682000(+)
chr10:50682846-50683446(+)
chr10:50683730-50684330(+)
chr10:50684536-50685136(+)
chr10:50685355-50685955(+)
chr10:50686099-50686699(+)
chr10:50686751-50687351(+)
chr10:50689630-50690230(+)
chr10:50690148-50690748(+)
chr10:50692485-50693085(+)
chr10:50694160-50694760(+)
chr10:50694710-50695310(+)
chr10:50695210-50695810(+)
chr10:50696020-50696620(+)
chr10:50698729-50699329(+)
chr10:50699530-50700130(+)
chr10:50700298-50700898(+)
chr10:50700950-50701550(+)
chr10:50701780-50702380(+)
chr10:50702923-50703523(+)
chr10:50703470-50704070(+)
chr10:50703876-50704476(+)
chr10:50705175-50705775(+)
chr10:50706348-50706948(+)
chr10:50707278-50707878(+)
chr10:50707795-50708395(+)
chr10:50708379-50708979(+)
chr10:50709540-50710140(+)
chr10:50710338-50710938(+)
chr10:50711224-50711824(+)
chr10:50712470-50713070(+)
chr10:50713002-50713602(+)
chr10:50713544-50714144(+)
chr10:50714030-50714630(+)
chr10:50714940-50715540(+)
chr10:50715480-50716080(+)
chr10:50716132-50716732(+)
chr10:50716624-50717224(+)
chr10:50717050-50717650(+)
chr10:50717737-50718337(+)
chr10:50718406-50719006(+)
chr10:50719219-50719819(+)
chr10:50720121-50720721(+)
chr10:50720950-50721550(+)
chr10:50721383-50721983(+)
chr10:50721821-50722421(+)
chr10:50722691-50723291(+)
chr10:50723330-50723930(+)
chr10:50723930-50724530(+)
chr10:50724480-50725080(+)
chr10:50725210-50725810(+)
chr10:50726389-50726989(+)
chr10:50726925-50727525(+)
chr10:50727642-50728242(+)
chr10:50728340-50728940(+)
chr10:50728905-50729505(+)
chr10:50729490-50730090(+)
chr10:50729990-50730590(+)
chr10:50730610-50731210(+)
chr10:50731142-50731742(+)
chr10:50732430-50733030(+)
chr10:50733055-50733655(+)
chr10:50734533-50735133(+)
chr10:50735029-50735629(+)
chr10:50735750-50736350(+)
chr10:50736910-50737510(+)
chr10:50741030-50741630(+)
chr10:50742350-50742950(+)
chr10:50742962-50743562(+)
chr10:50744144-50744744(+)
chr10:50745370-50745970(+)
chr10:50745894-50746494(+)
chr10:50746417-50747017(+)
chr10:50746872-50747472(+)
chr10:50747369-50747969(+)
chr10:50747790-50748390(+)
chr10:50748323-50748923(+)
chr10:50748751-50749351(+)
chr10:50749689-50750289(+)
chr10:50750273-50750873(+)
chr10:50751098-50751698(+)
chr10:50751580-50752180(+)
chr10:50752762-50753362(+)
chr10:50754680-50755280(+)
chr10:50756254-50756854(+)
chr10:50757714-50758314(+)
chr10:50758471-50759071(+)
chr10:50759162-50759762(+)
chr10:50760146-50760746(+)
chr10:50760730-50761330(+)
chr10:50761410-50762010(+)
chr10:50762240-50762840(+)
chr10:50763690-50764290(+)
chr10:50764628-50765228(+)
chr10:50765580-50766180(+)
chr10:50766100-50766700(+)
chr10:50766950-50767550(+)
chr10:50767410-50768010(+)
chr10:50767823-50768423(+)
chr10:50768458-50769058(+)
chr10:50769976-50770576(+)
chr10:50770855-50771455(+)
chr10:50771380-50771980(+)
chr10:50772368-50772968(+)
chr10:50773610-50774210(+)
chr10:50775420-50776020(+)
chr10:50776182-50776782(+)
chr10:50776889-50777489(+)
chr10:50777510-50778110(+)
chr10:50778470-50779070(+)
chr10:50779341-50779941(+)
chr10:50780140-50780740(+)
chr10:50780589-50781189(+)
chr10:50781102-50781702(+)
chr10:50781910-50782510(+)
chr10:50787524-50788124(+)
chr10:50788069-50788669(+)
chr10:50789560-50790160(+)
chr10:50791112-50791712(+)
chr10:50792815-50793415(+)
chr10:50793289-50793889(+)
chr10:50794050-50794650(+)
chr10:50795825-50796425(+)
chr10:50799485-50800085(+)
chr10:50799910-50800510(+)
chr10:50800528-50801128(+)
chr10:50800980-50801580(+)
chr10:50801406-50802006(+)
chr10:50801943-50802543(+)
chr10:50802479-50803079(+)
chr10:50802970-50803570(+)
chr10:50803595-50804195(+)
chr10:50804359-50804959(+)
chr10:50804869-50805469(+)
chr10:50805428-50806028(+)
chr10:50805910-50806510(+)
chr10:50806379-50806979(+)
chr10:50806887-50807487(+)
chr10:50807436-50808036(+)
chr10:50808076-50808676(+)
chr10:50808858-50809458(+)
chr10:50809711-50810311(+)
chr10:50810573-50811173(+)
chr10:50811776-50812376(+)
chr10:50812270-50812870(+)
chr10:50813006-50813606(+)
chr10:50813540-50814140(+)
chr10:50814196-50814796(+)
chr10:50814867-50815467(+)
chr10:50815455-50816055(+)
chr10:50816077-50816677(+)
chr10:50817071-50817671(+)
chr10:50817750-50818350(+)
chr10:50818399-50818999(+)
chr10:50819102-50819702(+)
chr10:50819794-50820394(+)
chr10:50820401-50821001(+)
chr10:50820806-50821406(+)
chr10:50821305-50821905(+)
chr10:50821947-50822547(+)
chr10:50822409-50823009(+)
chr10:50822957-50823557(+)
chr10:50823700-50824300(+)
chr10:50824571-50825171(+)
chr10:50825080-50825680(+)
chr10:50825681-50826281(+)
chr10:50826275-50826875(+)
chr10:50826807-50827407(+)
chr10:50827582-50828182(+)
chr10:50828154-50828754(+)
chr10:50828878-50829478(+)
chr10:50829717-50830317(+)
chr10:50830355-50830955(+)
chr10:50830944-50831544(+)
chr10:50831595-50832195(+)
chr10:50832415-50833015(+)
chr10:50832970-50833570(+)
chr10:50833440-50834040(+)
chr10:50833905-50834505(+)
chr10:50834496-50835096(+)
chr10:50835077-50835677(+)
chr10:50835829-50836429(+)
chr10:50836292-50836892(+)
chr10:50836795-50837395(+)
chr10:50837404-50838004(+)
chr10:50837922-50838522(+)
chr10:50838400-50839000(+)
chr10:50838942-50839542(+)
chr10:50839567-50840167(+)
chr10:50840169-50840769(+)
chr10:50840859-50841459(+)
chr10:50841626-50842226(+)
chr10:50842699-50843299(+)
chr10:50845184-50845784(+)
chr10:50846823-50847423(+)
chr10:50847490-50848090(+)
chr10:50848296-50848896(+)
chr10:50848970-50849570(+)
chr10:50849531-50850131(+)
chr10:50850021-50850621(+)
chr10:50850638-50851238(+)
chr10:50851281-50851881(+)
chr10:50851833-50852433(+)
chr10:50852485-50853085(+)
chr10:50853357-50853957(+)
chr10:50853889-50854489(+)
chr10:50854427-50855027(+)
chr10:50855389-50855989(+)
chr10:50855804-50856404(+)
chr10:50856446-50857046(+)
chr10:50857277-50857877(+)
chr10:50857823-50858423(+)
chr10:50858377-50858977(+)
chr10:50858952-50859552(+)
chr10:50859447-50860047(+)
chr10:50859930-50860530(+)
chr10:50860470-50861070(+)
chr10:50861219-50861819(+)
chr10:50861827-50862427(+)
chr10:50862517-50863117(+)
chr10:50863138-50863738(+)
chr10:50864701-50865301(+)
chr10:50865395-50865995(+)
chr10:50866180-50866780(+)
chr10:50866830-50867430(+)
chr10:50868670-50869270(+)
chr10:50869225-50869825(+)
chr10:50870537-50871137(+)
chr10:50871550-50872150(+)
chr10:50872199-50872799(+)
chr10:50872839-50873439(+)
chr10:50873359-50873959(+)
chr10:50874104-50874704(+)
chr10:50874630-50875230(+)
chr10:50875170-50875770(+)
chr10:50875961-50876561(+)
chr10:50876609-50877209(+)
chr10:50877016-50877616(+)
chr10:50877422-50878022(+)
chr10:50881510-50882110(+)
chr10:50883850-50884450(+)
chr10:50884670-50885270(+)
chr10:50885173-50885773(+)
chr10:50886310-50886910(+)
chr10:50886919-50887519(+)
chr10:50887340-50887940(+)
chr10:50887874-50888474(+)
chr10:50888528-50889128(+)
chr10:50889241-50889841(+)
chr10:50890241-50890841(+)
chr10:50890830-50891430(+)
chr10:50893583-50894183(+)
chr10:50894553-50895153(+)
chr10:50895320-50895920(+)
chr10:50896242-50896842(+)
chr10:50896917-50897517(+)
chr10:50897398-50897998(+)
chr10:50897940-50898540(+)
chr10:50898642-50899242(+)
chr10:50899214-50899814(+)
chr10:50900070-50900670(+)
chr10:50903350-50903950(+)
chr10:50904440-50905040(+)
chr10:50905135-50905735(+)
chr10:50906473-50907073(+)
chr10:50908130-50908730(+)
chr10:50908954-50909554(+)
chr10:50910880-50911480(+)
chr10:50911550-50912150(+)
chr10:50912330-50912930(+)
chr10:50913109-50913709(+)
chr10:50913890-50914490(+)
chr10:50915774-50916374(+)
chr10:50916280-50916880(+)
chr10:50916909-50917509(+)
chr10:50917686-50918286(+)
chr10:50918197-50918797(+)
chr10:50918890-50919490(+)
chr10:50919353-50919953(+)
chr10:50920355-50920955(+)
chr10:50921476-50922076(+)
chr10:50923149-50923749(+)
chr10:50929414-50930014(+)
chr10:50930110-50930710(+)
chr10:50930585-50931185(+)
chr10:50931160-50931760(+)
chr10:50931675-50932275(+)
chr10:50932400-50933000(+)
chr10:50933140-50933740(+)
chr10:50933750-50934350(+)
chr10:50934582-50935182(+)
chr10:50935895-50936495(+)
chr10:50937490-50938090(+)
chr10:50939046-50939646(+)
chr10:50940894-50941494(+)
chr10:50941405-50942005(+)
chr10:50941811-50942411(+)
chr10:50942526-50943126(+)
chr10:50942973-50943573(+)
chr10:50943549-50944149(+)
chr10:50944064-50944664(+)
chr10:50944502-50945102(+)
chr10:50945076-50945676(+)
chr10:50945813-50946413(+)
chr10:50946345-50946945(+)
chr10:50946799-50947399(+)
chr10:50947333-50947933(+)
chr10:50947846-50948446(+)
chr10:50948534-50949134(+)
chr10:50949303-50949903(+)
chr10:50949973-50950573(+)
chr10:50950612-50951212(+)
chr10:50951286-50951886(+)
chr10:50951908-50952508(+)
chr10:50952804-50953404(+)
chr10:50953316-50953916(+)
chr10:50953915-50954515(+)
chr10:50954443-50955043(+)
chr10:50954907-50955507(+)
chr10:50955358-50955958(+)
chr10:50955950-50956550(+)
chr10:50956516-50957116(+)
chr10:50957337-50957937(+)
chr10:50958162-50958762(+)
chr10:50958872-50959472(+)
chr10:50959534-50960134(+)
chr10:50960020-50960620(+)
chr10:50960574-50961174(+)
chr10:50961450-50962050(+)
chr10:50961888-50962488(+)
chr10:50962814-50963414(+)
chr10:50963438-50964038(+)
chr10:50963905-50964505(+)
chr10:50964568-50965168(+)
chr10:50965154-50965754(+)
chr10:50965615-50966215(+)
chr10:50966022-50966622(+)
chr10:50966480-50967080(+)
chr10:50966954-50967554(+)
chr10:50967721-50968321(+)
chr10:50968144-50968744(+)
chr10:50968692-50969292(+)
chr10:50969366-50969966(+)
chr10:50970077-50970677(+)
chr10:50970810-50971410(+)
chr10:50971390-50971990(+)
chr10:50971818-50972418(+)
chr10:50972683-50973283(+)
chr10:50973200-50973800(+)
chr10:50973900-50974500(+)
chr10:50974770-50975370(+)
chr10:50975708-50976308(+)
chr10:50976384-50976984(+)
chr10:50977072-50977672(+)
chr10:50977888-50978488(+)
chr10:50978450-50979050(+)
chr10:50979143-50979743(+)
chr10:50979720-50980320(+)
chr10:50980270-50980870(+)
chr10:50980746-50981346(+)
chr10:50982720-50983320(+)
chr10:50983781-50984381(+)
chr10:50984350-50984950(+)
chr10:50984870-50985470(+)
chr10:50985970-50986570(+)
chr10:50986590-50987190(+)
chr10:50987120-50987720(+)
chr10:50987979-50988579(+)
chr10:50988390-50988990(+)
chr10:50989179-50989779(+)
chr10:50990085-50990685(+)
chr10:50991030-50991630(+)
chr10:50991565-50992165(+)
chr10:50992058-50992658(+)
chr10:50992635-50993235(+)
chr10:50993150-50993750(+)
chr10:50996038-50996638(+)
chr10:50997276-50997876(+)
chr10:50997695-50998295(+)
chr10:50998396-50998996(+)
chr10:50999060-50999660(+)
chr10:51002430-51003030(+)
chr10:51003010-51003610(+)
chr10:51003670-51004270(+)
chr10:51004600-51005200(+)
chr10:51006191-51006791(+)
chr10:51007210-51007810(+)
chr10:51007987-51008587(+)
chr10:51008460-51009060(+)
chr10:51009052-51009652(+)
chr10:51010690-51011290(+)
chr10:51011100-51011700(+)
chr10:51011941-51012541(+)
chr10:51014120-51014720(+)
chr10:51015450-51016050(+)
chr10:51016710-51017310(+)
chr10:51018170-51018770(+)
chr10:51021598-51022198(+)
chr10:51025310-51025910(+)
chr10:51025786-51026386(+)
chr10:51027083-51027683(+)
chr10:51027581-51028181(+)
chr10:51028046-51028646(+)
chr10:51028542-51029142(+)
chr10:51029190-51029790(+)
chr10:51030385-51030985(+)
chr10:51031930-51032530(+)
chr10:51032660-51033260(+)
chr10:51035239-51035839(+)
chr10:51036276-51036876(+)
chr10:51037078-51037678(+)
chr10:51037550-51038150(+)
chr10:51038011-51038611(+)
chr10:51038739-51039339(+)
chr10:51039383-51039983(+)
chr10:51040038-51040638(+)
chr10:51040620-51041220(+)
chr10:51041123-51041723(+)
chr10:51041854-51042454(+)
chr10:51042475-51043075(+)
chr10:51042979-51043579(+)
chr10:51043709-51044309(+)
chr10:51045012-51045612(+)
chr10:51045606-51046206(+)
chr10:51046252-51046852(+)
chr10:51046930-51047530(+)
chr10:51047970-51048570(+)
chr10:51048670-51049270(+)
chr10:51049684-51050284(+)
chr10:51050810-51051410(+)
chr10:51051462-51052062(+)
chr10:51052090-51052690(+)
chr10:51052883-51053483(+)
chr10:51057375-51057975(+)
chr10:51059235-51059835(+)
chr10:51059951-51060551(+)
chr10:51061262-51061862(+)
chr10:51062126-51062726(+)
chr10:51073935-51074535(+)
chr10:51081215-51081815(+)
chr10:51088846-51089446(+)
chr10:51091753-51092353(+)
chr10:51092927-51093527(+)
chr10:51094040-51094640(+)
chr10:51095210-51095810(+)
chr10:51097491-51098091(+)
chr10:51097995-51098595(+)
chr10:51100570-51101170(+)
chr10:51101410-51102010(+)
chr10:51101910-51102510(+)
chr10:51102610-51103210(+)
chr10:51103130-51103730(+)
chr10:51104070-51104670(+)
chr10:51106900-51107500(+)
chr10:51107995-51108595(+)
chr10:51108675-51109275(+)
chr10:51110198-51110798(+)
chr10:51111735-51112335(+)
chr10:51113880-51114480(+)
chr10:51116122-51116722(+)
chr10:51116669-51117269(+)
chr10:51117576-51118176(+)
chr10:51119040-51119640(+)
chr10:51120375-51120975(+)
chr10:51120823-51121423(+)
chr10:51121938-51122538(+)
chr10:51122433-51123033(+)
chr10:51123245-51123845(+)
chr10:51123860-51124460(+)
chr10:51124970-51125570(+)
chr10:51125692-51126292(+)
chr10:51126369-51126969(+)
chr10:51128028-51128628(+)
chr10:51128440-51129040(+)
chr10:51129170-51129770(+)
chr10:51130017-51130617(+)
chr10:51131355-51131955(+)
chr10:51133270-51133870(+)
chr10:51134770-51135370(+)
chr10:51135910-51136510(+)
chr10:51136440-51137040(+)
chr10:51207672-51208272(+)
chr10:51208796-51209396(+)
chr10:51211894-51212494(+)
chr10:51213335-51213935(+)
chr10:51222055-51222655(+)
chr10:51264246-51264846(+)
chr10:51361880-51362480(+)
chr10:51370256-51370856(+)
chr10:51370961-51371561(+)
chr10:51371552-51372152(+)
chr10:51380151-51380751(+)
chr10:51382313-51382913(+)
chr10:51461560-51462160(+)
chr10:51465120-51465720(+)
chr10:51468105-51468705(+)
chr10:51487354-51487954(+)
chr10:51488140-51488740(+)
chr10:51488786-51489386(+)
chr10:51489374-51489974(+)
chr10:51489948-51490548(+)
chr10:51491122-51491722(+)
chr10:51491720-51492320(+)
chr10:51492532-51493132(+)
chr10:51493070-51493670(+)
chr10:51494088-51494688(+)
chr10:51495579-51496179(+)
chr10:51496471-51497071(+)
chr10:51496888-51497488(+)
chr10:51497555-51498155(+)
chr10:51498336-51498936(+)
chr10:51498850-51499450(+)
chr10:51499306-51499906(+)
chr10:51499953-51500553(+)
chr10:51500473-51501073(+)
chr10:51501330-51501930(+)
chr10:51501941-51502541(+)
chr10:51502804-51503404(+)
chr10:51503274-51503874(+)
chr10:51503824-51504424(+)
chr10:51504320-51504920(+)
chr10:51505070-51505670(+)
chr10:51505520-51506120(+)
chr10:51506010-51506610(+)
chr10:51506649-51507249(+)
chr10:51507110-51507710(+)
chr10:51509210-51509810(+)
chr10:51509975-51510575(+)
chr10:51510686-51511286(+)
chr10:51512010-51512610(+)
chr10:51513741-51514341(+)
chr10:51514510-51515110(+)
chr10:51515333-51515933(+)
chr10:51516150-51516750(+)
chr10:51516603-51517203(+)
chr10:51517136-51517736(+)
chr10:51517592-51518192(+)
chr10:51518106-51518706(+)
chr10:51518790-51519390(+)
chr10:51519494-51520094(+)
chr10:51520980-51521580(+)
chr10:51521755-51522355(+)
chr10:51524605-51525205(+)
chr10:51525371-51525971(+)
chr10:51526441-51527041(+)
chr10:51527092-51527692(+)
chr10:51528910-51529510(+)
chr10:51529830-51530430(+)
chr10:51530917-51531517(+)
chr10:51532255-51532855(+)
chr10:51535230-51535830(+)
chr10:51536250-51536850(+)
chr10:51539515-51540115(+)
chr10:51540013-51540613(+)
chr10:51540638-51541238(+)
chr10:51541090-51541690(+)
chr10:51541601-51542201(+)
chr10:51542374-51542974(+)
chr10:51542955-51543555(+)
chr10:51544320-51544920(+)
chr10:51546113-51546713(+)
chr10:51547111-51547711(+)
chr10:51547720-51548320(+)
chr10:51548435-51549035(+)
chr10:51549123-51549723(+)
chr10:51549974-51550574(+)
chr10:51550450-51551050(+)
chr10:51550870-51551470(+)
chr10:51551550-51552150(+)
chr10:51552155-51552755(+)
chr10:51552791-51553391(+)
chr10:51553820-51554420(+)
chr10:51554230-51554830(+)
chr10:51555287-51555887(+)
chr10:51555890-51556490(+)
chr10:51556410-51557010(+)
chr10:51556970-51557570(+)
chr10:51557430-51558030(+)
chr10:51557903-51558503(+)
chr10:51558570-51559170(+)
chr10:51559268-51559868(+)
chr10:51560610-51561210(+)
chr10:51561180-51561780(+)
chr10:51561619-51562219(+)
chr10:51562190-51562790(+)
chr10:51562964-51563564(+)
chr10:51563367-51563967(+)
chr10:51563835-51564435(+)
chr10:51564471-51565071(+)
chr10:51564893-51565493(+)
chr10:51565681-51566281(+)
chr10:51566108-51566708(+)
chr10:51566738-51567338(+)
chr10:51567280-51567880(+)
chr10:51567809-51568409(+)
chr10:51568440-51569040(+)
chr10:51569235-51569835(+)
chr10:51569906-51570506(+)
chr10:51570428-51571028(+)
chr10:51571073-51571673(+)
chr10:51571556-51572156(+)
chr10:51572106-51572706(+)
chr10:51572907-51573507(+)
chr10:51573447-51574047(+)
chr10:51574375-51574975(+)
chr10:51575048-51575648(+)
chr10:51575493-51576093(+)
chr10:51576080-51576680(+)
chr10:51576815-51577415(+)
chr10:51577522-51578122(+)
chr10:51578150-51578750(+)
chr10:51578834-51579434(+)
chr10:51580560-51581160(+)
chr10:51581197-51581797(+)
chr10:51582030-51582630(+)
chr10:51582610-51583210(+)
chr10:51583595-51584195(+)
chr10:51584620-51585220(+)
chr10:51585330-51585930(+)
chr10:51586030-51586630(+)
chr10:51586610-51587210(+)
chr10:51587090-51587690(+)
chr10:51587690-51588290(+)
chr10:51588095-51588695(+)
chr10:51588555-51589155(+)
chr10:51589064-51589664(+)
chr10:51589870-51590470(+)
chr10:51590818-51591418(+)
chr10:51591440-51592040(+)
chr10:51592047-51592647(+)
chr10:51593018-51593618(+)
chr10:51593999-51594599(+)
chr10:51594811-51595411(+)
chr10:51595490-51596090(+)
chr10:51611833-51612433(+)
chr10:51613969-51614569(+)
chr10:51622335-51622935(+)
chr10:51622778-51623378(+)
chr10:51623253-51623853(+)
chr10:51632268-51632868(+)
chr10:51723070-51723670(+)
chr10:51728015-51728615(+)
chr10:51728510-51729110(+)
chr10:51731184-51731784(+)
chr10:51731715-51732315(+)
chr10:51737280-51737880(+)
chr10:51737915-51738515(+)
chr10:51739300-51739900(+)
chr10:51740670-51741270(+)
chr10:51744450-51745050(+)
chr10:51748790-51749390(+)
chr10:51750730-51751330(+)
chr10:51751953-51752553(+)
chr10:51753008-51753608(+)
chr10:51753720-51754320(+)
chr10:51754924-51755524(+)
chr10:51767846-51768446(+)
chr10:51771110-51771710(+)
chr10:51773593-51774193(+)
chr10:51774838-51775438(+)
chr10:51775518-51776118(+)
chr10:51775965-51776565(+)
chr10:51776567-51777167(+)
chr10:51777260-51777860(+)
chr10:51778073-51778673(+)
chr10:51778966-51779566(+)
chr10:51779771-51780371(+)
chr10:51780380-51780980(+)
chr10:51780921-51781521(+)
chr10:51781365-51781965(+)
chr10:51782280-51782880(+)
chr10:51782980-51783580(+)
chr10:51784469-51785069(+)
chr10:51785180-51785780(+)
chr10:51786030-51786630(+)
chr10:51786650-51787250(+)
chr10:51787410-51788010(+)
chr10:51787974-51788574(+)
chr10:51788390-51788990(+)
chr10:51788930-51789530(+)
chr10:51789374-51789974(+)
chr10:51791235-51791835(+)
chr10:51792465-51793065(+)
chr10:51793125-51793725(+)
chr10:51794986-51795586(+)
chr10:51795895-51796495(+)
chr10:51800431-51801031(+)
chr10:51803290-51803890(+)
chr10:51804477-51805077(+)
chr10:51804918-51805518(+)
chr10:51805660-51806260(+)
chr10:51806101-51806701(+)
chr10:51806530-51807130(+)
chr10:51809318-51809918(+)
chr10:51811684-51812284(+)
chr10:51812600-51813200(+)
chr10:51813712-51814312(+)
chr10:51814340-51814940(+)
chr10:51815264-51815864(+)
chr10:51816468-51817068(+)
chr10:51817508-51818108(+)
chr10:51818283-51818883(+)
chr10:51818810-51819410(+)
chr10:51819566-51820166(+)
chr10:51820470-51821070(+)
chr10:51821588-51822188(+)
chr10:51822218-51822818(+)
chr10:51822788-51823388(+)
chr10:51825867-51826467(+)
chr10:51827277-51827877(+)
chr10:51827739-51828339(+)
chr10:51828260-51828860(+)
chr10:51835810-51836410(+)
chr10:51842395-51842995(+)
chr10:51858028-51858628(+)
chr10:51873677-51874277(+)
chr10:51884050-51884650(+)
chr10:51908801-51909401(+)
chr10:51909320-51909920(+)
chr10:51912341-51912941(+)
chr10:51929180-51929780(+)
chr10:51936130-51936730(+)
chr10:51941010-51941610(+)
chr10:51976510-51977110(+)
chr10:51984010-51984610(+)
chr10:51994117-51994717(+)
chr10:52001784-52002384(+)
chr10:52002365-52002965(+)
chr10:52002770-52003370(+)
chr10:52003827-52004427(+)
chr10:52004320-52004920(+)
chr10:52004830-52005430(+)
chr10:52005350-52005950(+)
chr10:52006090-52006690(+)
chr10:52006800-52007400(+)
chr10:52007290-52007890(+)
chr10:52007759-52008359(+)
chr10:52008407-52009007(+)
chr10:52009390-52009990(+)
chr10:52009838-52010438(+)
chr10:52010510-52011110(+)
chr10:52011084-52011684(+)
chr10:52012080-52012680(+)
chr10:52012730-52013330(+)
chr10:52013240-52013840(+)
chr10:52013930-52014530(+)
chr10:52014645-52015245(+)
chr10:52015440-52016040(+)
chr10:52016265-52016865(+)
chr10:52017131-52017731(+)
chr10:52017910-52018510(+)
chr10:52020497-52021097(+)
chr10:52021739-52022339(+)
chr10:52022325-52022925(+)
chr10:52026110-52026710(+)
chr10:52031512-52032112(+)
chr10:52032570-52033170(+)
chr10:52034490-52035090(+)
chr10:52035313-52035913(+)
chr10:52035951-52036551(+)
chr10:52036790-52037390(+)
chr10:52037670-52038270(+)
chr10:52038070-52038670(+)
chr10:52039124-52039724(+)
chr10:52040007-52040607(+)
chr10:52041010-52041610(+)
chr10:52041615-52042215(+)
chr10:52042910-52043510(+)
chr10:52043940-52044540(+)
chr10:52044710-52045310(+)
chr10:52045548-52046148(+)
chr10:52046155-52046755(+)
chr10:52046787-52047387(+)
chr10:52047269-52047869(+)
chr10:52049260-52049860(+)
chr10:52049950-52050550(+)
chr10:52051111-52051711(+)
chr10:52052090-52052690(+)
chr10:52052630-52053230(+)
chr10:52053272-52053872(+)
chr10:52054125-52054725(+)
chr10:52054701-52055301(+)
chr10:52055530-52056130(+)
chr10:52057630-52058230(+)
chr10:52060017-52060617(+)
chr10:52060914-52061514(+)
chr10:52061906-52062506(+)
chr10:52063628-52064228(+)
chr10:52064294-52064894(+)
chr10:52066740-52067340(+)
chr10:52067601-52068201(+)
chr10:52068450-52069050(+)
chr10:52069070-52069670(+)
chr10:52069520-52070120(+)
chr10:52070463-52071063(+)
chr10:52072444-52073044(+)
chr10:52073100-52073700(+)
chr10:52073691-52074291(+)
chr10:52074270-52074870(+)
chr10:52075020-52075620(+)
chr10:52075829-52076429(+)
chr10:52076444-52077044(+)
chr10:52076907-52077507(+)
chr10:52077590-52078190(+)
chr10:52078425-52079025(+)
chr10:52078980-52079580(+)
chr10:52080290-52080890(+)
chr10:52081274-52081874(+)
chr10:52081721-52082321(+)
chr10:52082634-52083234(+)
chr10:52083104-52083704(+)
chr10:52083801-52084401(+)
chr10:52085041-52085641(+)
chr10:52085485-52086085(+)
chr10:52085931-52086531(+)
chr10:52086431-52087031(+)
chr10:52086852-52087452(+)
chr10:52089380-52089980(+)
chr10:52090166-52090766(+)
chr10:52090850-52091450(+)
chr10:52091583-52092183(+)
chr10:52092303-52092903(+)
chr10:52092870-52093470(+)
chr10:52093906-52094506(+)
chr10:52094450-52095050(+)
chr10:52095033-52095633(+)
chr10:52095768-52096368(+)
chr10:52097520-52098120(+)
chr10:52099285-52099885(+)
chr10:52100830-52101430(+)
chr10:52101666-52102266(+)
chr10:52102630-52103230(+)
chr10:52103610-52104210(+)
chr10:52104750-52105350(+)
chr10:52105204-52105804(+)
chr10:52105890-52106490(+)
chr10:52106574-52107174(+)
chr10:52107069-52107669(+)
chr10:52107590-52108190(+)
chr10:52109094-52109694(+)
chr10:52111389-52111989(+)
chr10:52115400-52116000(+)
chr10:52116960-52117560(+)
chr10:52117510-52118110(+)
chr10:52118106-52118706(+)
chr10:52118731-52119331(+)
chr10:52119718-52120318(+)
chr10:52120162-52120762(+)
chr10:52120877-52121477(+)
chr10:52121481-52122081(+)
chr10:52122175-52122775(+)
chr10:52122768-52123368(+)
chr10:52124325-52124925(+)
chr10:52127406-52128006(+)
chr10:52129590-52130190(+)
chr10:52131253-52131853(+)
chr10:52132700-52133300(+)
chr10:52133774-52134374(+)
chr10:52134731-52135331(+)
chr10:52137697-52138297(+)
chr10:52138135-52138735(+)
chr10:52138710-52139310(+)
chr10:52139334-52139934(+)
chr10:52141340-52141940(+)
chr10:52141750-52142350(+)
chr10:52142281-52142881(+)
chr10:52143617-52144217(+)
chr10:52144553-52145153(+)
chr10:52145286-52145886(+)
chr10:52145934-52146534(+)
chr10:52146653-52147253(+)
chr10:52147254-52147854(+)
chr10:52147893-52148493(+)
chr10:52149010-52149610(+)
chr10:52149943-52150543(+)
chr10:52150662-52151262(+)
chr10:52152081-52152681(+)
chr10:52152902-52153502(+)
chr10:52153475-52154075(+)
chr10:52154498-52155098(+)
chr10:52154918-52155518(+)
chr10:52155560-52156160(+)
chr10:52156596-52157196(+)
chr10:52157181-52157781(+)
chr10:52158086-52158686(+)
chr10:52159763-52160363(+)
chr10:52160362-52160962(+)
chr10:52161090-52161690(+)
chr10:52162111-52162711(+)
chr10:52162848-52163448(+)
chr10:52164005-52164605(+)
chr10:52165384-52165984(+)
chr10:52166370-52166970(+)
chr10:52167011-52167611(+)
chr10:52169682-52170282(+)
chr10:52170113-52170713(+)
chr10:52171413-52172013(+)
chr10:52172194-52172794(+)
chr10:52172849-52173449(+)
chr10:52173864-52174464(+)
chr10:52174393-52174993(+)
chr10:52174960-52175560(+)
chr10:52175507-52176107(+)
chr10:52176063-52176663(+)
chr10:52176539-52177139(+)
chr10:52177191-52177791(+)
chr10:52177795-52178395(+)
chr10:52178753-52179353(+)
chr10:52179407-52180007(+)
chr10:52179872-52180472(+)
chr10:52180287-52180887(+)
chr10:52180905-52181505(+)
chr10:52181869-52182469(+)
chr10:52182413-52183013(+)
chr10:52185050-52185650(+)
chr10:52186155-52186755(+)
chr10:52187730-52188330(+)
chr10:52188890-52189490(+)
chr10:52190760-52191360(+)
chr10:52191433-52192033(+)
chr10:52191878-52192478(+)
chr10:52192750-52193350(+)
chr10:52196920-52197520(+)
chr10:52197470-52198070(+)
chr10:52198070-52198670(+)
chr10:52198856-52199456(+)
chr10:52199438-52200038(+)
chr10:52200530-52201130(+)
chr10:52201310-52201910(+)
chr10:52201900-52202500(+)
chr10:52205429-52206029(+)
chr10:52207370-52207970(+)
chr10:52207878-52208478(+)
chr10:52209029-52209629(+)
chr10:52209884-52210484(+)
chr10:52211010-52211610(+)
chr10:52212354-52212954(+)
chr10:52213260-52213860(+)
chr10:52213665-52214265(+)
chr10:52214715-52215315(+)
chr10:52215190-52215790(+)
chr10:52216326-52216926(+)
chr10:52216840-52217440(+)
chr10:52217470-52218070(+)
chr10:52218160-52218760(+)
chr10:52219310-52219910(+)
chr10:52219854-52220454(+)
chr10:52220915-52221515(+)
chr10:52221443-52222043(+)
chr10:52222344-52222944(+)
chr10:52223775-52224375(+)
chr10:52225615-52226215(+)
chr10:52226786-52227386(+)
chr10:52227410-52228010(+)
chr10:52228050-52228650(+)
chr10:52228916-52229516(+)
chr10:52229522-52230122(+)
chr10:52230010-52230610(+)
chr10:52230444-52231044(+)
chr10:52231041-52231641(+)
chr10:52232995-52233595(+)
chr10:52233487-52234087(+)
chr10:52233935-52234535(+)
chr10:52234530-52235130(+)
chr10:52236230-52236830(+)
chr10:52237070-52237670(+)
chr10:52237530-52238130(+)
chr10:52238060-52238660(+)
chr10:52239890-52240490(+)
chr10:52240436-52241036(+)
chr10:52244190-52244790(+)
chr10:52244590-52245190(+)
chr10:52246110-52246710(+)
chr10:52246925-52247525(+)
chr10:52247670-52248270(+)
chr10:52248260-52248860(+)
chr10:52249010-52249610(+)
chr10:52249895-52250495(+)
chr10:52255959-52256559(+)
chr10:52256715-52257315(+)
chr10:52257406-52258006(+)
chr10:52260175-52260775(+)
chr10:52261147-52261747(+)
chr10:52261608-52262208(+)
chr10:52262813-52263413(+)
chr10:52263564-52264164(+)
chr10:52264580-52265180(+)
chr10:52265230-52265830(+)
chr10:52265973-52266573(+)
chr10:52266829-52267429(+)
chr10:52267251-52267851(+)
chr10:52267961-52268561(+)
chr10:52268426-52269026(+)
chr10:52269052-52269652(+)
chr10:52269650-52270250(+)
chr10:52270580-52271180(+)
chr10:52271381-52271981(+)
chr10:52271860-52272460(+)
chr10:52272647-52273247(+)
chr10:52273706-52274306(+)
chr10:52274606-52275206(+)
chr10:52275330-52275930(+)
chr10:52275795-52276395(+)
chr10:52276405-52277005(+)
chr10:52277261-52277861(+)
chr10:52279216-52279816(+)
chr10:52279690-52280290(+)
chr10:52280430-52281030(+)
chr10:52281490-52282090(+)
chr10:52282507-52283107(+)
chr10:52282950-52283550(+)
chr10:52283454-52284054(+)
chr10:52284170-52284770(+)
chr10:52284830-52285430(+)
chr10:52285899-52286499(+)
chr10:52286690-52287290(+)
chr10:52287103-52287703(+)
chr10:52287913-52288513(+)
chr10:52289480-52290080(+)
chr10:52291182-52291782(+)
chr10:52291615-52292215(+)
chr10:52294383-52294983(+)
chr10:52295195-52295795(+)
chr10:52296506-52297106(+)
chr10:52298289-52298889(+)
chr10:52298697-52299297(+)
chr10:52299698-52300298(+)
chr10:52300199-52300799(+)
chr10:52301004-52301604(+)
chr10:52301437-52302037(+)
chr10:52301910-52302510(+)
chr10:52302704-52303304(+)
chr10:52303731-52304331(+)
chr10:52304617-52305217(+)
chr10:52305543-52306143(+)
chr10:52308155-52308755(+)
chr10:52308977-52309577(+)
chr10:52309399-52309999(+)
chr10:52309929-52310529(+)
chr10:52310600-52311200(+)
chr10:52311925-52312525(+)
chr10:52312435-52313035(+)
chr10:52313380-52313980(+)
chr10:52314006-52314606(+)
chr10:52314516-52315116(+)
chr10:52314928-52315528(+)
chr10:52315842-52316442(+)
chr10:52316359-52316959(+)
chr10:52316840-52317440(+)
chr10:52317538-52318138(+)
chr10:52318018-52318618(+)
chr10:52318520-52319120(+)
chr10:52319147-52319747(+)
chr10:52319615-52320215(+)
chr10:52320479-52321079(+)
chr10:52320944-52321544(+)
chr10:52321409-52322009(+)
chr10:52322550-52323150(+)
chr10:52323527-52324127(+)
chr10:52324010-52324610(+)
chr10:52324495-52325095(+)
chr10:52324904-52325504(+)
chr10:52325810-52326410(+)
chr10:52327010-52327610(+)
chr10:52327914-52328514(+)
chr10:52328630-52329230(+)
chr10:52329168-52329768(+)
chr10:52329650-52330250(+)
chr10:52330150-52330750(+)
chr10:52330750-52331350(+)
chr10:52331614-52332214(+)
chr10:52332359-52332959(+)
chr10:52333976-52334576(+)
chr10:52334706-52335306(+)
chr10:52335469-52336069(+)
chr10:52335984-52336584(+)
chr10:52336688-52337288(+)
chr10:52337311-52337911(+)
chr10:52337800-52338400(+)
chr10:52338930-52339530(+)
chr10:52339634-52340234(+)
chr10:52340098-52340698(+)
chr10:52340760-52341360(+)
chr10:52341714-52342314(+)
chr10:52342380-52342980(+)
chr10:52343015-52343615(+)
chr10:52344753-52345353(+)
chr10:52345452-52346052(+)
chr10:52346148-52346748(+)
chr10:52346723-52347323(+)
chr10:52350590-52351190(+)
chr10:52351622-52352222(+)
chr10:52352160-52352760(+)
chr10:52352665-52353265(+)
chr10:52353177-52353777(+)
chr10:52353667-52354267(+)
chr10:52355418-52356018(+)
chr10:52356250-52356850(+)
chr10:52357615-52358215(+)
chr10:52358510-52359110(+)
chr10:52359887-52360487(+)
chr10:52360571-52361171(+)
chr10:52362023-52362623(+)
chr10:52362723-52363323(+)
chr10:52363219-52363819(+)
chr10:52363850-52364450(+)
chr10:52364437-52365037(+)
chr10:52364960-52365560(+)
chr10:52365533-52366133(+)
chr10:52366187-52366787(+)
chr10:52367258-52367858(+)
chr10:52367725-52368325(+)
chr10:52369493-52370093(+)
chr10:52370060-52370660(+)
chr10:52370828-52371428(+)
chr10:52371888-52372488(+)
chr10:52372359-52372959(+)
chr10:52372949-52373549(+)
chr10:52373404-52374004(+)
chr10:52374112-52374712(+)
chr10:52374658-52375258(+)
chr10:52375289-52375889(+)
chr10:52375931-52376531(+)
chr10:52377064-52377664(+)
chr10:52377505-52378105(+)
chr10:52378230-52378830(+)
chr10:52378636-52379236(+)
chr10:52379054-52379654(+)
chr10:52379575-52380175(+)
chr10:52380098-52380698(+)
chr10:52380558-52381158(+)
chr10:52381655-52382255(+)
chr10:52382297-52382897(+)
chr10:52382955-52383555(+)
chr10:52383472-52384072(+)
chr10:52383980-52384580(+)
chr10:52384609-52385209(+)
chr10:52385384-52385984(+)
chr10:52385815-52386415(+)
chr10:52386535-52387135(+)
chr10:52387030-52387630(+)
chr10:52387698-52388298(+)
chr10:52388450-52389050(+)
chr10:52389408-52390008(+)
chr10:52390170-52390770(+)
chr10:52390705-52391305(+)
chr10:52391539-52392139(+)
chr10:52392600-52393200(+)
chr10:52393540-52394140(+)
chr10:52394310-52394910(+)
chr10:52394953-52395553(+)
chr10:52395553-52396153(+)
chr10:52396191-52396791(+)
chr10:52396691-52397291(+)
chr10:52397650-52398250(+)
chr10:52399130-52399730(+)
chr10:52399878-52400478(+)
chr10:52400510-52401110(+)
chr10:52401279-52401879(+)
chr10:52402580-52403180(+)
chr10:52403847-52404447(+)
chr10:52404901-52405501(+)
chr10:52405375-52405975(+)
chr10:52406631-52407231(+)
chr10:52407410-52408010(+)
chr10:52407922-52408522(+)
chr10:52408328-52408928(+)
chr10:52408770-52409370(+)
chr10:52410230-52410830(+)
chr10:52410760-52411360(+)
chr10:52411538-52412138(+)
chr10:52412828-52413428(+)
chr10:52413380-52413980(+)
chr10:52413968-52414568(+)
chr10:52414560-52415160(+)
chr10:52417814-52418414(+)
chr10:52418378-52418978(+)
chr10:52418779-52419379(+)
chr10:52419278-52419878(+)
chr10:52419730-52420330(+)
chr10:52421064-52421664(+)
chr10:52422252-52422852(+)
chr10:52425099-52425699(+)
chr10:52426374-52426974(+)
chr10:52427167-52427767(+)
chr10:52427620-52428220(+)
chr10:52428070-52428670(+)
chr10:52428509-52429109(+)
chr10:52430690-52431290(+)
chr10:52431856-52432456(+)
chr10:52433310-52433910(+)
chr10:52434226-52434826(+)
chr10:52435240-52435840(+)
chr10:52436777-52437377(+)
chr10:52438060-52438660(+)
chr10:52438783-52439383(+)
chr10:52439688-52440288(+)
chr10:52441480-52442080(+)
chr10:52441944-52442544(+)
chr10:52442778-52443378(+)
chr10:52443294-52443894(+)
chr10:52444094-52444694(+)
chr10:52445443-52446043(+)
chr10:52446460-52447060(+)
chr10:52446870-52447470(+)
chr10:52447838-52448438(+)
chr10:52451130-52451730(+)
chr10:52457036-52457636(+)
chr10:52457495-52458095(+)
chr10:52458710-52459310(+)
chr10:52461634-52462234(+)
chr10:52462709-52463309(+)
chr10:52464095-52464695(+)
chr10:52464850-52465450(+)
chr10:52465630-52466230(+)
chr10:52467310-52467910(+)
chr10:52472067-52472667(+)
chr10:52473490-52474090(+)
chr10:52474375-52474975(+)
chr10:52478691-52479291(+)
chr10:52483495-52484095(+)
chr10:52484440-52485040(+)
chr10:52486510-52487110(+)
chr10:52487412-52488012(+)
chr10:52488728-52489328(+)
chr10:52489675-52490275(+)
chr10:52491190-52491790(+)
chr10:52493062-52493662(+)
chr10:52493730-52494330(+)
chr10:52496070-52496670(+)
chr10:52498010-52498610(+)
chr10:52498829-52499429(+)
chr10:52499460-52500060(+)
chr10:52499947-52500547(+)
chr10:52500418-52501018(+)
chr10:52500820-52501420(+)
chr10:52502500-52503100(+)
chr10:52526442-52527042(+)
chr10:52528160-52528760(+)
chr10:52530510-52531110(+)
chr10:52534471-52535071(+)
chr10:52537450-52538050(+)
chr10:52538410-52539010(+)
chr10:52539707-52540307(+)
chr10:52541670-52542270(+)
chr10:52545570-52546170(+)
chr10:52546670-52547270(+)
chr10:52547562-52548162(+)
chr10:52548604-52549204(+)
chr10:52549092-52549692(+)
chr10:52549740-52550340(+)
chr10:52550630-52551230(+)
chr10:52551230-52551830(+)
chr10:52552850-52553450(+)
chr10:52553422-52554022(+)
chr10:52554193-52554793(+)
chr10:52555355-52555955(+)
chr10:52556515-52557115(+)
chr10:52557570-52558170(+)
chr10:52557996-52558596(+)
chr10:52558550-52559150(+)
chr10:52559170-52559770(+)
chr10:52560620-52561220(+)
chr10:52561032-52561632(+)
chr10:52562730-52563330(+)
chr10:52564487-52565087(+)
chr10:52564960-52565560(+)
chr10:52565850-52566450(+)
chr10:52566369-52566969(+)
chr10:52567066-52567666(+)
chr10:52567971-52568571(+)
chr10:52568435-52569035(+)
chr10:52569186-52569786(+)
chr10:52570089-52570689(+)
chr10:52570614-52571214(+)
chr10:52571593-52572193(+)
chr10:52573482-52574082(+)
chr10:52574050-52574650(+)
chr10:52574638-52575238(+)
chr10:52575100-52575700(+)
chr10:52575790-52576390(+)
chr10:52576381-52576981(+)
chr10:52577670-52578270(+)
chr10:52578643-52579243(+)
chr10:52579722-52580322(+)
chr10:52580730-52581330(+)
chr10:52581150-52581750(+)
chr10:52582192-52582792(+)
chr10:52583089-52583689(+)
chr10:52583633-52584233(+)
chr10:52584060-52584660(+)
chr10:52584510-52585110(+)
chr10:52588170-52588770(+)
chr10:52591802-52592402(+)
chr10:52592222-52592822(+)
chr10:52593365-52593965(+)
chr10:52595190-52595790(+)
chr10:52595728-52596328(+)
chr10:52597610-52598210(+)
chr10:52599230-52599830(+)
chr10:52600210-52600810(+)
chr10:52600780-52601380(+)
chr10:52601679-52602279(+)
chr10:52602610-52603210(+)
chr10:52605050-52605650(+)
chr10:52606403-52607003(+)
chr10:52607156-52607756(+)
chr10:52608018-52608618(+)
chr10:52608850-52609450(+)
chr10:52609590-52610190(+)
chr10:52610371-52610971(+)
chr10:52611486-52612086(+)
chr10:52611925-52612525(+)
chr10:52612674-52613274(+)
chr10:52614701-52615301(+)
chr10:52615155-52615755(+)
chr10:52615970-52616570(+)
chr10:52617225-52617825(+)
chr10:52618930-52619530(+)
chr10:52619330-52619930(+)
chr10:52622070-52622670(+)
chr10:52624550-52625150(+)
chr10:52625102-52625702(+)
chr10:52625970-52626570(+)
chr10:52632093-52632693(+)
chr10:52634349-52634949(+)
chr10:52635370-52635970(+)
chr10:52636088-52636688(+)
chr10:52636930-52637530(+)
chr10:52637951-52638551(+)
chr10:52638478-52639078(+)
chr10:52639184-52639784(+)
chr10:52641290-52641890(+)
chr10:52642186-52642786(+)
chr10:52642842-52643442(+)
chr10:52643351-52643951(+)
chr10:52643878-52644478(+)
chr10:52644702-52645302(+)
chr10:52645143-52645743(+)
chr10:52645632-52646232(+)
chr10:52646383-52646983(+)
chr10:52648892-52649492(+)
chr10:52649298-52649898(+)
chr10:52650586-52651186(+)
chr10:52651383-52651983(+)
chr10:52653302-52653902(+)
chr10:52654631-52655231(+)
chr10:52655549-52656149(+)
chr10:52656383-52656983(+)
chr10:52657090-52657690(+)
chr10:52660161-52660761(+)
chr10:52660630-52661230(+)
chr10:52665058-52665658(+)
chr10:52665570-52666170(+)
chr10:52666370-52666970(+)
chr10:52667992-52668592(+)
chr10:52668860-52669460(+)
chr10:52669336-52669936(+)
chr10:52674770-52675370(+)
chr10:52676650-52677250(+)
chr10:52677178-52677778(+)
chr10:52677830-52678430(+)
chr10:52678694-52679294(+)
chr10:52680451-52681051(+)
chr10:52683010-52683610(+)
chr10:52684115-52684715(+)
chr10:52684810-52685410(+)
chr10:52687190-52687790(+)
chr10:52687670-52688270(+)
chr10:52689327-52689927(+)
chr10:52689734-52690334(+)
chr10:52691768-52692368(+)
chr10:52692550-52693150(+)
chr10:52693264-52693864(+)
chr10:52695251-52695851(+)
chr10:52695989-52696589(+)
chr10:52697191-52697791(+)
chr10:52700435-52701035(+)
chr10:52701267-52701867(+)
chr10:52701868-52702468(+)
chr10:52704480-52705080(+)
chr10:52705331-52705931(+)
chr10:52706090-52706690(+)
chr10:52706718-52707318(+)
chr10:52707470-52708070(+)
chr10:52708090-52708690(+)
chr10:52708850-52709450(+)
chr10:52709390-52709990(+)
chr10:52710168-52710768(+)
chr10:52711030-52711630(+)
chr10:52712270-52712870(+)
chr10:52713150-52713750(+)
chr10:52713960-52714560(+)
chr10:52714530-52715130(+)
chr10:52715170-52715770(+)
chr10:52716158-52716758(+)
chr10:52717330-52717930(+)
chr10:52718818-52719418(+)
chr10:52721090-52721690(+)
chr10:52722774-52723374(+)
chr10:52723612-52724212(+)
chr10:52724920-52725520(+)
chr10:52725410-52726010(+)
chr10:52727070-52727670(+)
chr10:52727960-52728560(+)
chr10:52728418-52729018(+)
chr10:52729433-52730033(+)
chr10:52731700-52732300(+)
chr10:52732283-52732883(+)
chr10:52733284-52733884(+)
chr10:52734050-52734650(+)
chr10:52736230-52736830(+)
chr10:52742663-52743263(+)
chr10:52744874-52745474(+)
chr10:52747476-52748076(+)
chr10:52748395-52748995(+)
chr10:52749150-52749750(+)
chr10:52749796-52750396(+)
chr10:52750251-52750851(+)
chr10:52750770-52751370(+)
chr10:52751536-52752136(+)
chr10:52752120-52752720(+)
chr10:52752556-52753156(+)
chr10:52753041-52753641(+)
chr10:52753443-52754043(+)
chr10:52754013-52754613(+)
chr10:52754433-52755033(+)
chr10:52754873-52755473(+)
chr10:52756420-52757020(+)
chr10:52757070-52757670(+)
chr10:52757583-52758183(+)
chr10:52758828-52759428(+)
chr10:52759306-52759906(+)
chr10:52759799-52760399(+)
chr10:52760647-52761247(+)
chr10:52761269-52761869(+)
chr10:52762146-52762746(+)
chr10:52762863-52763463(+)
chr10:52764470-52765070(+)
chr10:52765261-52765861(+)
chr10:52766350-52766950(+)
chr10:52767439-52768039(+)
chr10:52767979-52768579(+)
chr10:52770567-52771167(+)
chr10:52770975-52771575(+)
chr10:52771650-52772250(+)
chr10:52774463-52775063(+)
chr10:52774990-52775590(+)
chr10:52778135-52778735(+)
chr10:52779823-52780423(+)
chr10:52781744-52782344(+)
chr10:52782762-52783362(+)
chr10:52783281-52783881(+)
chr10:52783710-52784310(+)
chr10:52785470-52786070(+)
chr10:52785990-52786590(+)
chr10:52786610-52787210(+)
chr10:52787380-52787980(+)
chr10:52788044-52788644(+)
chr10:52788898-52789498(+)
chr10:52790133-52790733(+)
chr10:52791029-52791629(+)
chr10:52791620-52792220(+)
chr10:52793333-52793933(+)
chr10:52793760-52794360(+)
chr10:52794452-52795052(+)
chr10:52795000-52795600(+)
chr10:52795590-52796190(+)
chr10:52796075-52796675(+)
chr10:52797515-52798115(+)
chr10:52798312-52798912(+)
chr10:52800549-52801149(+)
chr10:52801650-52802250(+)
chr10:52802335-52802935(+)
chr10:52803264-52803864(+)
chr10:52804321-52804921(+)
chr10:52805090-52805690(+)
chr10:52805555-52806155(+)
chr10:52806262-52806862(+)
chr10:52806710-52807310(+)
chr10:52807496-52808096(+)
chr10:52808394-52808994(+)
chr10:52810513-52811113(+)
chr10:52811192-52811792(+)
chr10:52811837-52812437(+)
chr10:52812950-52813550(+)
chr10:52813458-52814058(+)
chr10:52814683-52815283(+)
chr10:52815110-52815710(+)
chr10:52816330-52816930(+)
chr10:52820770-52821370(+)
chr10:52821730-52822330(+)
chr10:52822290-52822890(+)
chr10:52822819-52823419(+)
chr10:52823325-52823925(+)
chr10:52823744-52824344(+)
chr10:52824667-52825267(+)
chr10:52825912-52826512(+)
chr10:52826483-52827083(+)
chr10:52826907-52827507(+)
chr10:52828590-52829190(+)
chr10:52829030-52829630(+)
chr10:52829760-52830360(+)
chr10:52830555-52831155(+)
chr10:52831813-52832413(+)
chr10:52832612-52833212(+)
chr10:52833315-52833915(+)
chr10:52834009-52834609(+)
chr10:52834753-52835353(+)
chr10:52835309-52835909(+)
chr10:52835873-52836473(+)
chr10:52836648-52837248(+)
chr10:52837176-52837776(+)
chr10:52838972-52839572(+)
chr10:52839397-52839997(+)
chr10:52839974-52840574(+)
chr10:52840375-52840975(+)
chr10:52841090-52841690(+)
chr10:52841730-52842330(+)
chr10:52842661-52843261(+)
chr10:52843074-52843674(+)
chr10:52843630-52844230(+)
chr10:52844900-52845500(+)
chr10:52846458-52847058(+)
chr10:52849370-52849970(+)
chr10:52849820-52850420(+)
chr10:52850780-52851380(+)
chr10:52851530-52852130(+)
chr10:52852070-52852670(+)
chr10:52852782-52853382(+)
chr10:52853473-52854073(+)
chr10:52854475-52855075(+)
chr10:52855077-52855677(+)
chr10:52855654-52856254(+)
chr10:52856570-52857170(+)
chr10:52857162-52857762(+)
chr10:52858870-52859470(+)
chr10:52859876-52860476(+)
chr10:52863446-52864046(+)
chr10:52864070-52864670(+)
chr10:52866121-52866721(+)
chr10:52867213-52867813(+)
chr10:52868050-52868650(+)
chr10:52869455-52870055(+)
chr10:52870324-52870924(+)
chr10:52871090-52871690(+)
chr10:52871642-52872242(+)
chr10:52872535-52873135(+)
chr10:52872950-52873550(+)
chr10:52873379-52873979(+)
chr10:52874013-52874613(+)
chr10:52874930-52875530(+)
chr10:52875580-52876180(+)
chr10:52876280-52876880(+)
chr10:52876918-52877518(+)
chr10:52877500-52878100(+)
chr10:52878233-52878833(+)
chr10:52879176-52879776(+)
chr10:52880043-52880643(+)
chr10:52880546-52881146(+)
chr10:52881491-52882091(+)
chr10:52882055-52882655(+)
chr10:52884497-52885097(+)
chr10:52884971-52885571(+)
chr10:52885516-52886116(+)
chr10:52886222-52886822(+)
chr10:52888750-52889350(+)
chr10:52889250-52889850(+)
chr10:52889735-52890335(+)
chr10:52891108-52891708(+)
chr10:52891723-52892323(+)
chr10:52895870-52896470(+)
chr10:52897381-52897981(+)
chr10:52897799-52898399(+)
chr10:52898833-52899433(+)
chr10:52900599-52901199(+)
chr10:52901850-52902450(+)
chr10:52904269-52904869(+)
chr10:52904993-52905593(+)
chr10:52907401-52908001(+)
chr10:52908060-52908660(+)
chr10:52909224-52909824(+)
chr10:52909720-52910320(+)
chr10:52910250-52910850(+)
chr10:52912641-52913241(+)
chr10:52915330-52915930(+)
chr10:52916100-52916700(+)
chr10:52916560-52917160(+)
chr10:52919513-52920113(+)
chr10:52920430-52921030(+)
chr10:52921664-52922264(+)
chr10:52922410-52923010(+)
chr10:52923043-52923643(+)
chr10:52923620-52924220(+)
chr10:52927736-52928336(+)
chr10:52928180-52928780(+)
chr10:52928770-52929370(+)
chr10:52929363-52929963(+)
chr10:52930133-52930733(+)
chr10:52930568-52931168(+)
chr10:52930997-52931597(+)
chr10:52931624-52932224(+)
chr10:52932310-52932910(+)
chr10:52934170-52934770(+)
chr10:52936228-52936828(+)
chr10:52936666-52937266(+)
chr10:52937930-52938530(+)
chr10:52939150-52939750(+)
chr10:52939965-52940565(+)
chr10:52941343-52941943(+)
chr10:52942180-52942780(+)
chr10:52942805-52943405(+)
chr10:52943416-52944016(+)
chr10:52944344-52944944(+)
chr10:52946009-52946609(+)
chr10:52947620-52948220(+)
chr10:52948486-52949086(+)
chr10:52949143-52949743(+)
chr10:52949859-52950459(+)
chr10:52950510-52951110(+)
chr10:52951459-52952059(+)
chr10:52951918-52952518(+)
chr10:52953361-52953961(+)
chr10:52954054-52954654(+)
chr10:52954933-52955533(+)
chr10:52955370-52955970(+)
chr10:52956268-52956868(+)
chr10:52956930-52957530(+)
chr10:52957839-52958439(+)
chr10:52959394-52959994(+)
chr10:52960720-52961320(+)
chr10:52961558-52962158(+)
chr10:52963031-52963631(+)
chr10:52963752-52964352(+)
chr10:52964351-52964951(+)
chr10:52964800-52965400(+)
chr10:52965210-52965810(+)
chr10:52965670-52966270(+)
chr10:52966140-52966740(+)
chr10:52966603-52967203(+)
chr10:52967037-52967637(+)
chr10:52967595-52968195(+)
chr10:52968177-52968777(+)
chr10:52968698-52969298(+)
chr10:52969279-52969879(+)
chr10:52973138-52973738(+)
chr10:52974304-52974904(+)
chr10:52974789-52975389(+)
chr10:52975707-52976307(+)
chr10:52976623-52977223(+)
chr10:52977057-52977657(+)
chr10:52977776-52978376(+)
chr10:52978233-52978833(+)
chr10:52978870-52979470(+)
chr10:52979750-52980350(+)
chr10:52981830-52982430(+)
chr10:52983675-52984275(+)
chr10:52984344-52984944(+)
chr10:52985990-52986590(+)
chr10:52987169-52987769(+)
chr10:52987648-52988248(+)
chr10:52988245-52988845(+)
chr10:52989043-52989643(+)
chr10:52989810-52990410(+)
chr10:52990508-52991108(+)
chr10:52991066-52991666(+)
chr10:52991484-52992084(+)
chr10:52992353-52992953(+)
chr10:52992993-52993593(+)
chr10:52993428-52994028(+)
chr10:52998190-52998790(+)
chr10:52998680-52999280(+)
chr10:52999390-52999990(+)
chr10:53000722-53001322(+)
chr10:53001159-53001759(+)
chr10:53001640-53002240(+)
chr10:53002044-53002644(+)
chr10:53003033-53003633(+)
chr10:53004023-53004623(+)
chr10:53004482-53005082(+)
chr10:53005222-53005822(+)
chr10:53005886-53006486(+)
chr10:53010086-53010686(+)
chr10:53010776-53011376(+)
chr10:53011690-53012290(+)
chr10:53012451-53013051(+)
chr10:53015054-53015654(+)
chr10:53016774-53017374(+)
chr10:53017200-53017800(+)
chr10:53018030-53018630(+)
chr10:53018560-53019160(+)
chr10:53019610-53020210(+)
chr10:53020054-53020654(+)
chr10:53020475-53021075(+)
chr10:53021221-53021821(+)
chr10:53022170-53022770(+)
chr10:53022864-53023464(+)
chr10:53025364-53025964(+)
chr10:53026165-53026765(+)
chr10:53027679-53028279(+)
chr10:53028410-53029010(+)
chr10:53029469-53030069(+)
chr10:53030270-53030870(+)
chr10:53030711-53031311(+)
chr10:53031150-53031750(+)
chr10:53031770-53032370(+)
chr10:53032219-53032819(+)
chr10:53033240-53033840(+)
chr10:53034430-53035030(+)
chr10:53035105-53035705(+)
chr10:53041060-53041660(+)
chr10:53041527-53042127(+)
chr10:53042084-53042684(+)
chr10:53042877-53043477(+)
chr10:53044020-53044620(+)
chr10:53044790-53045390(+)
chr10:53045219-53045819(+)
chr10:53045645-53046245(+)
chr10:53046668-53047268(+)
chr10:53047670-53048270(+)
chr10:53048105-53048705(+)
chr10:53048755-53049355(+)
chr10:53049190-53049790(+)
chr10:53049650-53050250(+)
chr10:53050250-53050850(+)
chr10:53050666-53051266(+)
chr10:53051611-53052211(+)
chr10:53052810-53053410(+)
chr10:53054240-53054840(+)
chr10:53055510-53056110(+)
chr10:53056170-53056770(+)
chr10:53057080-53057680(+)
chr10:53058044-53058644(+)
chr10:53058890-53059490(+)
chr10:53059592-53060192(+)
chr10:53060406-53061006(+)
chr10:53061362-53061962(+)
chr10:53061923-53062523(+)
chr10:53062870-53063470(+)
chr10:53064510-53065110(+)
chr10:53065973-53066573(+)
chr10:53066720-53067320(+)
chr10:53067752-53068352(+)
chr10:53068390-53068990(+)
chr10:53070330-53070930(+)
chr10:53070867-53071467(+)
chr10:53071465-53072065(+)
chr10:53072024-53072624(+)
chr10:53072453-53073053(+)
chr10:53072915-53073515(+)
chr10:53073715-53074315(+)
chr10:53074128-53074728(+)
chr10:53074710-53075310(+)
chr10:53075140-53075740(+)
chr10:53075990-53076590(+)
chr10:53076540-53077140(+)
chr10:53077131-53077731(+)
chr10:53077638-53078238(+)
chr10:53078068-53078668(+)
chr10:53078615-53079215(+)
chr10:53079270-53079870(+)
chr10:53079930-53080530(+)
chr10:53080622-53081222(+)
chr10:53081632-53082232(+)
chr10:53083215-53083815(+)
chr10:53083890-53084490(+)
chr10:53084850-53085450(+)
chr10:53085340-53085940(+)
chr10:53086087-53086687(+)
chr10:53086961-53087561(+)
chr10:53089450-53090050(+)
chr10:53090690-53091290(+)
chr10:53091467-53092067(+)
chr10:53092360-53092960(+)
chr10:53092830-53093430(+)
chr10:53094356-53094956(+)
chr10:53098030-53098630(+)
chr10:53098679-53099279(+)
chr10:53099446-53100046(+)
chr10:53100023-53100623(+)
chr10:53100828-53101428(+)
chr10:53102006-53102606(+)
chr10:53102686-53103286(+)
chr10:53104158-53104758(+)
chr10:53107919-53108519(+)
chr10:53115465-53116065(+)
chr10:53116015-53116615(+)
chr10:53116837-53117437(+)
chr10:53117872-53118472(+)
chr10:53120930-53121530(+)
chr10:53123749-53124349(+)
chr10:53124454-53125054(+)
chr10:53124855-53125455(+)
chr10:53125681-53126281(+)
chr10:53126713-53127313(+)
chr10:53127322-53127922(+)
chr10:53128562-53129162(+)
chr10:53129170-53129770(+)
chr10:53129574-53130174(+)
chr10:53130050-53130650(+)
chr10:53130720-53131320(+)
chr10:53131340-53131940(+)
chr10:53132925-53133525(+)
chr10:53133833-53134433(+)
chr10:53134391-53134991(+)
chr10:53134950-53135550(+)
chr10:53135496-53136096(+)
chr10:53136450-53137050(+)
chr10:53136886-53137486(+)
chr10:53137384-53137984(+)
chr10:53137838-53138438(+)
chr10:53138666-53139266(+)
chr10:53139354-53139954(+)
chr10:53140070-53140670(+)
chr10:53140575-53141175(+)
chr10:53141026-53141626(+)
chr10:53141813-53142413(+)
chr10:53142550-53143150(+)
chr10:53143118-53143718(+)
chr10:53144157-53144757(+)
chr10:53144616-53145216(+)
chr10:53145110-53145710(+)
chr10:53145946-53146546(+)
chr10:53146530-53147130(+)
chr10:53147090-53147690(+)
chr10:53148130-53148730(+)
chr10:53149014-53149614(+)
chr10:53149526-53150126(+)
chr10:53150055-53150655(+)
chr10:53150736-53151336(+)
chr10:53151220-53151820(+)
chr10:53152710-53153310(+)
chr10:53153705-53154305(+)
chr10:53154487-53155087(+)
chr10:53155070-53155670(+)
chr10:53155653-53156253(+)
chr10:53156090-53156690(+)
chr10:53156505-53157105(+)
chr10:53156910-53157510(+)
chr10:53157312-53157912(+)
chr10:53158244-53158844(+)
chr10:53158806-53159406(+)
chr10:53159456-53160056(+)
chr10:53160100-53160700(+)
chr10:53160950-53161550(+)
chr10:53162540-53163140(+)
chr10:53163190-53163790(+)
chr10:53163604-53164204(+)
chr10:53164280-53164880(+)
chr10:53165188-53165788(+)
chr10:53165670-53166270(+)
chr10:53166291-53166891(+)
chr10:53167070-53167670(+)
chr10:53167580-53168180(+)
chr10:53168170-53168770(+)
chr10:53168948-53169548(+)
chr10:53169675-53170275(+)
chr10:53170690-53171290(+)
chr10:53171204-53171804(+)
chr10:53171850-53172450(+)
chr10:53172410-53173010(+)
chr10:53173807-53174407(+)
chr10:53174925-53175525(+)
chr10:53176226-53176826(+)
chr10:53176910-53177510(+)
chr10:53177492-53178092(+)
chr10:53178190-53178790(+)
chr10:53178854-53179454(+)
chr10:53179610-53180210(+)
chr10:53180365-53180965(+)
chr10:53180950-53181550(+)
chr10:53181473-53182073(+)
chr10:53182220-53182820(+)
chr10:53182641-53183241(+)
chr10:53185108-53185708(+)
chr10:53185648-53186248(+)
chr10:53186530-53187130(+)
chr10:53187379-53187979(+)
chr10:53188570-53189170(+)
chr10:53190210-53190810(+)
chr10:53190800-53191400(+)
chr10:53191921-53192521(+)
chr10:53193020-53193620(+)
chr10:53193768-53194368(+)
chr10:53195103-53195703(+)
chr10:53195920-53196520(+)
chr10:53198310-53198910(+)
chr10:53199273-53199873(+)
chr10:53200583-53201183(+)
chr10:53201018-53201618(+)
chr10:53202786-53203386(+)
chr10:53205261-53205861(+)
chr10:53206770-53207370(+)
chr10:53207310-53207910(+)
chr10:53208160-53208760(+)
chr10:53210010-53210610(+)
chr10:53214230-53214830(+)
chr10:53214720-53215320(+)
chr10:53215485-53216085(+)
chr10:53217150-53217750(+)
chr10:53218290-53218890(+)
chr10:53219113-53219713(+)
chr10:53219530-53220130(+)
chr10:53220097-53220697(+)
chr10:53221418-53222018(+)
chr10:53221968-53222568(+)
chr10:53222510-53223110(+)
chr10:53223032-53223632(+)
chr10:53223792-53224392(+)
chr10:53224590-53225190(+)
chr10:53225370-53225970(+)
chr10:53226589-53227189(+)
chr10:53228097-53228697(+)
chr10:53229357-53229957(+)
chr10:53231060-53231660(+)
chr10:53231770-53232370(+)
chr10:53233443-53234043(+)
chr10:53234299-53234899(+)
chr10:53234770-53235370(+)
chr10:53236614-53237214(+)
chr10:53237050-53237650(+)
chr10:53237493-53238093(+)
chr10:53239345-53239945(+)
chr10:53241157-53241757(+)
chr10:53244390-53244990(+)
chr10:53245164-53245764(+)
chr10:53246830-53247430(+)
chr10:53247258-53247858(+)
chr10:53248015-53248615(+)
chr10:53248488-53249088(+)
chr10:53249982-53250582(+)
chr10:53252016-53252616(+)
chr10:53252930-53253530(+)
chr10:53254050-53254650(+)
chr10:53256010-53256610(+)
chr10:53257412-53258012(+)
chr10:53258230-53258830(+)
chr10:53258730-53259330(+)
chr10:53259736-53260336(+)
chr10:53260196-53260796(+)
chr10:53261080-53261680(+)
chr10:53261618-53262218(+)
chr10:53262076-53262676(+)
chr10:53263010-53263610(+)
chr10:53267150-53267750(+)
chr10:53267950-53268550(+)
chr10:53268559-53269159(+)
chr10:53269300-53269900(+)
chr10:53269873-53270473(+)
chr10:53274259-53274859(+)
chr10:53275600-53276200(+)
chr10:53276890-53277490(+)
chr10:53277390-53277990(+)
chr10:53278090-53278690(+)
chr10:53280730-53281330(+)
chr10:53281221-53281821(+)
chr10:53281840-53282440(+)
chr10:53282511-53283111(+)
chr10:53283123-53283723(+)
chr10:53283709-53284309(+)
chr10:53284460-53285060(+)
chr10:53285377-53285977(+)
chr10:53286434-53287034(+)
chr10:53287302-53287902(+)
chr10:53288066-53288666(+)
chr10:53288860-53289460(+)
chr10:53289620-53290220(+)
chr10:53290220-53290820(+)
chr10:53290723-53291323(+)
chr10:53291636-53292236(+)
chr10:53292108-53292708(+)
chr10:53292510-53293110(+)
chr10:53295430-53296030(+)
chr10:53297050-53297650(+)
chr10:53300263-53300863(+)
chr10:53302421-53303021(+)
chr10:53303130-53303730(+)
chr10:53304715-53305315(+)
chr10:53307650-53308250(+)
chr10:53308208-53308808(+)
chr10:53308840-53309440(+)
chr10:53309263-53309863(+)
chr10:53311379-53311979(+)
chr10:53312341-53312941(+)
chr10:53313630-53314230(+)
chr10:53316190-53316790(+)
chr10:53317019-53317619(+)
chr10:53318818-53319418(+)
chr10:53319758-53320358(+)
chr10:53321330-53321930(+)
chr10:53321990-53322590(+)
chr10:53323109-53323709(+)
chr10:53324520-53325120(+)
chr10:53326050-53326650(+)
chr10:53326897-53327497(+)
chr10:53327390-53327990(+)
chr10:53327950-53328550(+)
chr10:53328584-53329184(+)
chr10:53329170-53329770(+)
chr10:53329650-53330250(+)
chr10:53330530-53331130(+)
chr10:53332690-53333290(+)
chr10:53333465-53334065(+)
chr10:53334136-53334736(+)
chr10:53336710-53337310(+)
chr10:53337250-53337850(+)
chr10:53339630-53340230(+)
chr10:53340998-53341598(+)
chr10:53342908-53343508(+)
chr10:53343674-53344274(+)
chr10:53345370-53345970(+)
chr10:53346320-53346920(+)
chr10:53346870-53347470(+)
chr10:53348591-53349191(+)
chr10:53349130-53349730(+)
chr10:53350305-53350905(+)
chr10:53351150-53351750(+)
chr10:53351722-53352322(+)
chr10:53353795-53354395(+)
chr10:53355200-53355800(+)
chr10:53356370-53356970(+)
chr10:53357140-53357740(+)
chr10:53358550-53359150(+)
chr10:53359347-53359947(+)
chr10:53360998-53361598(+)
chr10:53361451-53362051(+)
chr10:53361999-53362599(+)
chr10:53362540-53363140(+)
chr10:53363041-53363641(+)
chr10:53364362-53364962(+)
chr10:53365000-53365600(+)
chr10:53366631-53367231(+)
chr10:53367074-53367674(+)
chr10:53367890-53368490(+)
chr10:53369250-53369850(+)
chr10:53370290-53370890(+)
chr10:53372410-53373010(+)
chr10:53375436-53376036(+)
chr10:53376356-53376956(+)
chr10:53376902-53377502(+)
chr10:53377435-53378035(+)
chr10:53378040-53378640(+)
chr10:53379061-53379661(+)
chr10:53379465-53380065(+)
chr10:53379880-53380480(+)
chr10:53382056-53382656(+)
chr10:53382610-53383210(+)
chr10:53383555-53384155(+)
chr10:53384150-53384750(+)
chr10:53384810-53385410(+)
chr10:53385670-53386270(+)
chr10:53386780-53387380(+)
chr10:53387270-53387870(+)
chr10:53388908-53389508(+)
chr10:53389525-53390125(+)
chr10:53390003-53390603(+)
chr10:53391074-53391674(+)
chr10:53392050-53392650(+)
chr10:53393118-53393718(+)
chr10:53394410-53395010(+)
chr10:53395118-53395718(+)
chr10:53395670-53396270(+)
chr10:53397867-53398467(+)
chr10:53398340-53398940(+)
chr10:53399686-53400286(+)
chr10:53400103-53400703(+)
chr10:53402290-53402890(+)
chr10:53402829-53403429(+)
chr10:53403382-53403982(+)
chr10:53404132-53404732(+)
chr10:53404750-53405350(+)
chr10:53405910-53406510(+)
chr10:53406936-53407536(+)
chr10:53408142-53408742(+)
chr10:53408742-53409342(+)
chr10:53409266-53409866(+)
chr10:53409770-53410370(+)
chr10:53410712-53411312(+)
chr10:53412692-53413292(+)
chr10:53413175-53413775(+)
chr10:53414548-53415148(+)
chr10:53416167-53416767(+)
chr10:53417496-53418096(+)
chr10:53419002-53419602(+)
chr10:53420266-53420866(+)
chr10:53421510-53422110(+)
chr10:53422758-53423358(+)
chr10:53423520-53424120(+)
chr10:53426046-53426646(+)
chr10:53426795-53427395(+)
chr10:53427629-53428229(+)
chr10:53428780-53429380(+)
chr10:53430870-53431470(+)
chr10:53431710-53432310(+)
chr10:53433730-53434330(+)
chr10:53434749-53435349(+)
chr10:53436215-53436815(+)
chr10:53437290-53437890(+)
chr10:53437740-53438340(+)
chr10:53438250-53438850(+)
chr10:53438930-53439530(+)
chr10:53439542-53440142(+)
chr10:53441490-53442090(+)
chr10:53442267-53442867(+)
chr10:53442803-53443403(+)
chr10:53443220-53443820(+)
chr10:53444769-53445369(+)
chr10:53445434-53446034(+)
chr10:53446035-53446635(+)
chr10:53446953-53447553(+)
chr10:53447770-53448370(+)
chr10:53449181-53449781(+)
chr10:53450860-53451460(+)
chr10:53452036-53452636(+)
chr10:53453830-53454430(+)
chr10:53454670-53455270(+)
chr10:53455110-53455710(+)
chr10:53455911-53456511(+)
chr10:53456392-53456992(+)
chr10:53457441-53458041(+)
chr10:53458193-53458793(+)
chr10:53458779-53459379(+)
chr10:53459258-53459858(+)
chr10:53460036-53460636(+)
chr10:53460600-53461200(+)
chr10:53461543-53462143(+)
chr10:53462610-53463210(+)
chr10:53463310-53463910(+)
chr10:53465454-53466054(+)
chr10:53465890-53466490(+)
chr10:53466993-53467593(+)
chr10:53467529-53468129(+)
chr10:53468350-53468950(+)
chr10:53469110-53469710(+)
chr10:53469823-53470423(+)
chr10:53471142-53471742(+)
chr10:53472672-53473272(+)
chr10:53474960-53475560(+)
chr10:53475610-53476210(+)
chr10:53476682-53477282(+)
chr10:53478076-53478676(+)
chr10:53478630-53479230(+)
chr10:53479940-53480540(+)
chr10:53480950-53481550(+)
chr10:53483668-53484268(+)
chr10:53484140-53484740(+)
chr10:53485490-53486090(+)
chr10:53487375-53487975(+)
chr10:53488094-53488694(+)
chr10:53488610-53489210(+)
chr10:53489824-53490424(+)
chr10:53491497-53492097(+)
chr10:53492698-53493298(+)
chr10:53493210-53493810(+)
chr10:53493670-53494270(+)
chr10:53494228-53494828(+)
chr10:53494764-53495364(+)
chr10:53495677-53496277(+)
chr10:53497043-53497643(+)
chr10:53499628-53500228(+)
chr10:53502270-53502870(+)
chr10:53502807-53503407(+)
chr10:53504007-53504607(+)
chr10:53505520-53506120(+)
chr10:53505930-53506530(+)
chr10:53506370-53506970(+)
chr10:53506896-53507496(+)
chr10:53508616-53509216(+)
chr10:53509270-53509870(+)
chr10:53509989-53510589(+)
chr10:53510466-53511066(+)
chr10:53511559-53512159(+)
chr10:53512360-53512960(+)
chr10:53514199-53514799(+)
chr10:53514856-53515456(+)
chr10:53516420-53517020(+)
chr10:53518022-53518622(+)
chr10:53519588-53520188(+)
chr10:53520130-53520730(+)
chr10:53520923-53521523(+)
chr10:53523464-53524064(+)
chr10:53524570-53525170(+)
chr10:53525098-53525698(+)
chr10:53525700-53526300(+)
chr10:53526524-53527124(+)
chr10:53527044-53527644(+)
chr10:53527660-53528260(+)
chr10:53528170-53528770(+)
chr10:53528659-53529259(+)
chr10:53529674-53530274(+)
chr10:53530354-53530954(+)
chr10:53532497-53533097(+)
chr10:53532937-53533537(+)
chr10:53533391-53533991(+)
chr10:53535290-53535890(+)
chr10:53537046-53537646(+)
chr10:53541101-53541701(+)
chr10:53543667-53544267(+)
chr10:53546115-53546715(+)
chr10:53547943-53548543(+)
chr10:53548556-53549156(+)
chr10:53549146-53549746(+)
chr10:53549561-53550161(+)
chr10:53551610-53552210(+)
chr10:53552740-53553340(+)
chr10:53554982-53555582(+)
chr10:53555438-53556038(+)
chr10:53556250-53556850(+)
chr10:53559190-53559790(+)
chr10:53559787-53560387(+)
chr10:53560198-53560798(+)
chr10:53560690-53561290(+)
chr10:53561212-53561812(+)
chr10:53561713-53562313(+)
chr10:53562435-53563035(+)
chr10:53562933-53563533(+)
chr10:53563745-53564345(+)
chr10:53564521-53565121(+)
chr10:53565994-53566594(+)
chr10:53566640-53567240(+)
chr10:53567220-53567820(+)
chr10:53567856-53568456(+)
chr10:53568693-53569293(+)
chr10:53569470-53570070(+)
chr10:53570392-53570992(+)
chr10:53571870-53572470(+)
chr10:53573630-53574230(+)
chr10:53574616-53575216(+)
chr10:53575521-53576121(+)
chr10:53576208-53576808(+)
chr10:53577490-53578090(+)
chr10:53578850-53579450(+)
chr10:53580098-53580698(+)
chr10:53580704-53581304(+)
chr10:53581365-53581965(+)
chr10:53582190-53582790(+)
chr10:53583750-53584350(+)
chr10:53584230-53584830(+)
chr10:53585230-53585830(+)
chr10:53585830-53586430(+)
chr10:53588530-53589130(+)
chr10:53591738-53592338(+)
chr10:53592615-53593215(+)
chr10:53596100-53596700(+)
chr10:53597450-53598050(+)
chr10:53598056-53598656(+)
chr10:53598690-53599290(+)
chr10:53599597-53600197(+)
chr10:53600220-53600820(+)
chr10:53601530-53602130(+)
chr10:53601970-53602570(+)
chr10:53602570-53603170(+)
chr10:53603030-53603630(+)
chr10:53603950-53604550(+)
chr10:53606130-53606730(+)
chr10:53606550-53607150(+)
chr10:53607484-53608084(+)
chr10:53611519-53612119(+)
chr10:53611976-53612576(+)
chr10:53612874-53613474(+)
chr10:53613294-53613894(+)
chr10:53614150-53614750(+)
chr10:53615282-53615882(+)
chr10:53617060-53617660(+)
chr10:53618488-53619088(+)
chr10:53619913-53620513(+)
chr10:53620665-53621265(+)
chr10:53621346-53621946(+)
chr10:53621802-53622402(+)
chr10:53626185-53626785(+)
chr10:53626870-53627470(+)
chr10:53627560-53628160(+)
chr10:53630290-53630890(+)
chr10:53631135-53631735(+)
chr10:53633811-53634411(+)
chr10:53634500-53635100(+)
chr10:53635222-53635822(+)
chr10:53636105-53636705(+)
chr10:53636536-53637136(+)
chr10:53637292-53637892(+)
chr10:53638358-53638958(+)
chr10:53638898-53639498(+)
chr10:53639902-53640502(+)
chr10:53641430-53642030(+)
chr10:53642570-53643170(+)
chr10:53643155-53643755(+)
chr10:53644770-53645370(+)
chr10:53646080-53646680(+)
chr10:53648006-53648606(+)
chr10:53650410-53651010(+)
chr10:53651997-53652597(+)
chr10:53652930-53653530(+)
chr10:53653795-53654395(+)
chr10:53654423-53655023(+)
chr10:53654843-53655443(+)
chr10:53655390-53655990(+)
chr10:53656498-53657098(+)
chr10:53657258-53657858(+)
chr10:53659845-53660445(+)
chr10:53663387-53663987(+)
chr10:53664035-53664635(+)
chr10:53664680-53665280(+)
chr10:53665508-53666108(+)
chr10:53666338-53666938(+)
chr10:53667032-53667632(+)
chr10:53667503-53668103(+)
chr10:53669436-53670036(+)
chr10:53669850-53670450(+)
chr10:53670254-53670854(+)
chr10:53670865-53671465(+)
chr10:53671395-53671995(+)
chr10:53673990-53674590(+)
chr10:53674609-53675209(+)
chr10:53675630-53676230(+)
chr10:53678118-53678718(+)
chr10:53678607-53679207(+)
chr10:53679343-53679943(+)
chr10:53686020-53686620(+)
chr10:53687156-53687756(+)
chr10:53687699-53688299(+)
chr10:53692183-53692783(+)
chr10:53692615-53693215(+)
chr10:53694130-53694730(+)
chr10:53694570-53695170(+)
chr10:53695116-53695716(+)
chr10:53696052-53696652(+)
chr10:53696950-53697550(+)
chr10:53697368-53697968(+)
chr10:53699150-53699750(+)
chr10:53700090-53700690(+)
chr10:53701070-53701670(+)
chr10:53707188-53707788(+)
chr10:53710151-53710751(+)
chr10:53710819-53711419(+)
chr10:53711242-53711842(+)
chr10:53711680-53712280(+)
chr10:53712240-53712840(+)
chr10:53712985-53713585(+)
chr10:53715365-53715965(+)
chr10:53717390-53717990(+)
chr10:53718410-53719010(+)
chr10:53719045-53719645(+)
chr10:53720081-53720681(+)
chr10:53720981-53721581(+)
chr10:53721710-53722310(+)
chr10:53723630-53724230(+)
chr10:53724272-53724872(+)
chr10:53725771-53726371(+)
chr10:53727230-53727830(+)
chr10:53727830-53728430(+)
chr10:53728755-53729355(+)
chr10:53731262-53731862(+)
chr10:53731846-53732446(+)
chr10:53732757-53733357(+)
chr10:53733930-53734530(+)
chr10:53739190-53739790(+)
chr10:53741374-53741974(+)
chr10:53741910-53742510(+)
chr10:53742470-53743070(+)
chr10:53743104-53743704(+)
chr10:53744110-53744710(+)
chr10:53745032-53745632(+)
chr10:53746178-53746778(+)
chr10:53746590-53747190(+)
chr10:53747950-53748550(+)
chr10:53752185-53752785(+)
chr10:53752912-53753512(+)
chr10:53753450-53754050(+)
chr10:53754030-53754630(+)
chr10:53755420-53756020(+)
chr10:53757790-53758390(+)
chr10:53758729-53759329(+)
chr10:53759663-53760263(+)
chr10:53760597-53761197(+)
chr10:53762004-53762604(+)
chr10:53762470-53763070(+)
chr10:53763096-53763696(+)
chr10:53763976-53764576(+)
chr10:53765165-53765765(+)
chr10:53770762-53771362(+)
chr10:53771190-53771790(+)
chr10:53772630-53773230(+)
chr10:53774090-53774690(+)
chr10:53774830-53775430(+)
chr10:53775830-53776430(+)
chr10:53776930-53777530(+)
chr10:53778749-53779349(+)
chr10:53779323-53779923(+)
chr10:53779855-53780455(+)
chr10:53780435-53781035(+)
chr10:53781630-53782230(+)
chr10:53783613-53784213(+)
chr10:53785950-53786550(+)
chr10:53786390-53786990(+)
chr10:53786810-53787410(+)
chr10:53787828-53788428(+)
chr10:53788722-53789322(+)
chr10:53789550-53790150(+)
chr10:53790080-53790680(+)
chr10:53791454-53792054(+)
chr10:53792350-53792950(+)
chr10:53793050-53793650(+)
chr10:53794430-53795030(+)
chr10:53794920-53795520(+)
chr10:53797940-53798540(+)
chr10:53799015-53799615(+)
chr10:53799488-53800088(+)
chr10:53800207-53800807(+)
chr10:53800940-53801540(+)
chr10:53802027-53802627(+)
chr10:53802769-53803369(+)
chr10:53803493-53804093(+)
chr10:53804330-53804930(+)
chr10:53805115-53805715(+)
chr10:53805715-53806315(+)
chr10:53806170-53806770(+)
chr10:53806790-53807390(+)
chr10:53808609-53809209(+)
chr10:53809140-53809740(+)
chr10:53809630-53810230(+)
chr10:53810078-53810678(+)
chr10:53810670-53811270(+)
chr10:53811315-53811915(+)
chr10:53812245-53812845(+)
chr10:53813142-53813742(+)
chr10:53813817-53814417(+)
chr10:53814592-53815192(+)
chr10:53815970-53816570(+)
chr10:53816802-53817402(+)
chr10:53818010-53818610(+)
chr10:53818773-53819373(+)
chr10:53820150-53820750(+)
chr10:53820748-53821348(+)
chr10:53822110-53822710(+)
chr10:53822796-53823396(+)
chr10:53823270-53823870(+)
chr10:53823786-53824386(+)
chr10:53824382-53824982(+)
chr10:53825510-53826110(+)
chr10:53826057-53826657(+)
chr10:53827913-53828513(+)
chr10:53828365-53828965(+)
chr10:53828870-53829470(+)
chr10:53829870-53830470(+)
chr10:53830950-53831550(+)
chr10:53831431-53832031(+)
chr10:53832570-53833170(+)
chr10:53834114-53834714(+)
chr10:53835250-53835850(+)
chr10:53837486-53838086(+)
chr10:53838284-53838884(+)
chr10:53840468-53841068(+)
chr10:53842030-53842630(+)
chr10:53843235-53843835(+)
chr10:53845995-53846595(+)
chr10:53846563-53847163(+)
chr10:53847455-53848055(+)
chr10:53850590-53851190(+)
chr10:53851490-53852090(+)
chr10:53852029-53852629(+)
chr10:53854180-53854780(+)
chr10:53857334-53857934(+)
chr10:53857790-53858390(+)
chr10:53858806-53859406(+)
chr10:53859351-53859951(+)
chr10:53859815-53860415(+)
chr10:53860230-53860830(+)
chr10:53861050-53861650(+)
chr10:53861871-53862471(+)
chr10:53864971-53865571(+)
chr10:53865759-53866359(+)
chr10:53866544-53867144(+)
chr10:53867921-53868521(+)
chr10:53868500-53869100(+)
chr10:53869430-53870030(+)
chr10:53870253-53870853(+)
chr10:53870850-53871450(+)
chr10:53872309-53872909(+)
chr10:53873186-53873786(+)
chr10:53874360-53874960(+)
chr10:53875507-53876107(+)
chr10:53876341-53876941(+)
chr10:53876833-53877433(+)
chr10:53878990-53879590(+)
chr10:53880312-53880912(+)
chr10:53881344-53881944(+)
chr10:53884000-53884600(+)
chr10:53884732-53885332(+)
chr10:53885590-53886190(+)
chr10:53886478-53887078(+)
chr10:53887669-53888269(+)
chr10:53889454-53890054(+)
chr10:53891044-53891644(+)
chr10:53893229-53893829(+)
chr10:53894765-53895365(+)
chr10:53895478-53896078(+)
chr10:53896569-53897169(+)
chr10:53897670-53898270(+)
chr10:53898960-53899560(+)
chr10:53899890-53900490(+)
chr10:53902985-53903585(+)
chr10:53903530-53904130(+)
chr10:53904490-53905090(+)
chr10:53905332-53905932(+)
chr10:53906386-53906986(+)
chr10:53906909-53907509(+)
chr10:53909170-53909770(+)
chr10:53911436-53912036(+)
chr10:53912050-53912650(+)
chr10:53913050-53913650(+)
chr10:53914190-53914790(+)
chr10:53915550-53916150(+)
chr10:53921120-53921720(+)
chr10:53922370-53922970(+)
chr10:53924986-53925586(+)
chr10:53925750-53926350(+)
chr10:53926730-53927330(+)
chr10:53928990-53929590(+)
chr10:53929950-53930550(+)
chr10:53930463-53931063(+)
chr10:53931820-53932420(+)
chr10:53932242-53932842(+)
chr10:53933316-53933916(+)
chr10:53933840-53934440(+)
chr10:53935890-53936490(+)
chr10:53940410-53941010(+)
chr10:53942390-53942990(+)
chr10:53943040-53943640(+)
chr10:53943900-53944500(+)
chr10:53944430-53945030(+)
chr10:53945064-53945664(+)
chr10:53945820-53946420(+)
chr10:53947408-53948008(+)
chr10:53948810-53949410(+)
chr10:53950760-53951360(+)
chr10:53952670-53953270(+)
chr10:53953270-53953870(+)
chr10:53953841-53954441(+)
chr10:53954446-53955046(+)
chr10:53956050-53956650(+)
chr10:53956949-53957549(+)
chr10:53957815-53958415(+)
chr10:53958227-53958827(+)
chr10:53959055-53959655(+)
chr10:53960630-53961230(+)
chr10:53964624-53965224(+)
chr10:53965130-53965730(+)
chr10:53966720-53967320(+)
chr10:53967425-53968025(+)
chr10:53968037-53968637(+)
chr10:53968695-53969295(+)
chr10:53969817-53970417(+)
chr10:53970860-53971460(+)
chr10:53971731-53972331(+)
chr10:53972439-53973039(+)
chr10:53973073-53973673(+)
chr10:53973666-53974266(+)
chr10:53974167-53974767(+)
chr10:53975404-53976004(+)
chr10:53975926-53976526(+)
chr10:53976505-53977105(+)
chr10:53977160-53977760(+)
chr10:53977825-53978425(+)
chr10:53979690-53980290(+)
chr10:53980715-53981315(+)
chr10:53981586-53982186(+)
chr10:53982142-53982742(+)
chr10:53983770-53984370(+)
chr10:53985575-53986175(+)
chr10:53986091-53986691(+)
chr10:53987370-53987970(+)
chr10:53988122-53988722(+)
chr10:53988940-53989540(+)
chr10:53990430-53991030(+)
chr10:53991220-53991820(+)
chr10:53992383-53992983(+)
chr10:53999837-54000437(+)
chr10:54000710-54001310(+)
chr10:54002230-54002830(+)
chr10:54003330-54003930(+)
chr10:54003865-54004465(+)
chr10:54004423-54005023(+)
chr10:54004933-54005533(+)
chr10:54005390-54005990(+)
chr10:54006535-54007135(+)
chr10:54007600-54008200(+)
chr10:54008710-54009310(+)
chr10:54009488-54010088(+)
chr10:54010201-54010801(+)
chr10:54011000-54011600(+)
chr10:54011992-54012592(+)
chr10:54013330-54013930(+)
chr10:54014445-54015045(+)
chr10:54015169-54015769(+)
chr10:54016785-54017385(+)
chr10:54018607-54019207(+)
chr10:54019132-54019732(+)
chr10:54021022-54021622(+)
chr10:54023630-54024230(+)
chr10:54024350-54024950(+)
chr10:54025001-54025601(+)
chr10:54026760-54027360(+)
chr10:54028440-54029040(+)
chr10:54028898-54029498(+)
chr10:54029370-54029970(+)
chr10:54031090-54031690(+)
chr10:54031630-54032230(+)
chr10:54035866-54036466(+)
chr10:54036609-54037209(+)
chr10:54038220-54038820(+)
chr10:54039200-54039800(+)
chr10:54039734-54040334(+)
chr10:54040548-54041148(+)
chr10:54041060-54041660(+)
chr10:54042817-54043417(+)
chr10:54044254-54044854(+)
chr10:54047473-54048073(+)
chr10:54048739-54049339(+)
chr10:54049414-54050014(+)
chr10:54053618-54054218(+)
chr10:54057432-54058032(+)
chr10:54058169-54058769(+)
chr10:54060290-54060890(+)
chr10:54061280-54061880(+)
chr10:54062170-54062770(+)
chr10:54062790-54063390(+)
chr10:54063890-54064490(+)
chr10:54064310-54064910(+)
chr10:54066610-54067210(+)
chr10:54067530-54068130(+)
chr10:54067944-54068544(+)
chr10:54068358-54068958(+)
chr10:54069114-54069714(+)
chr10:54069782-54070382(+)
chr10:54071123-54071723(+)
chr10:54072806-54073406(+)
chr10:54073566-54074166(+)
chr10:54074023-54074623(+)
chr10:54074490-54075090(+)
chr10:54075607-54076207(+)
chr10:54076143-54076743(+)
chr10:54076604-54077204(+)
chr10:54077105-54077705(+)
chr10:54077857-54078457(+)
chr10:54078730-54079330(+)
chr10:54079556-54080156(+)
chr10:54080115-54080715(+)
chr10:54081947-54082547(+)
chr10:54082577-54083177(+)
chr10:54083275-54083875(+)
chr10:54084170-54084770(+)
chr10:54085487-54086087(+)
chr10:54086058-54086658(+)
chr10:54087218-54087818(+)
chr10:54087640-54088240(+)
chr10:54090920-54091520(+)
chr10:54091410-54092010(+)
chr10:54091960-54092560(+)
chr10:54092492-54093092(+)
chr10:54094239-54094839(+)
chr10:54094727-54095327(+)
chr10:54095300-54095900(+)
chr10:54096130-54096730(+)
chr10:54098052-54098652(+)
chr10:54098490-54099090(+)
chr10:54100110-54100710(+)
chr10:54100715-54101315(+)
chr10:54101673-54102273(+)
chr10:54103184-54103784(+)
chr10:54106036-54106636(+)
chr10:54106459-54107059(+)
chr10:54107280-54107880(+)
chr10:54107770-54108370(+)
chr10:54108587-54109187(+)
chr10:54109210-54109810(+)
chr10:54110550-54111150(+)
chr10:54111529-54112129(+)
chr10:54112350-54112950(+)
chr10:54112860-54113460(+)
chr10:54113580-54114180(+)
chr10:54115703-54116303(+)
chr10:54116435-54117035(+)
chr10:54117650-54118250(+)
chr10:54119122-54119722(+)
chr10:54124710-54125310(+)
chr10:54125257-54125857(+)
chr10:54125750-54126350(+)
chr10:54126600-54127200(+)
chr10:54127430-54128030(+)
chr10:54127890-54128490(+)
chr10:54128396-54128996(+)
chr10:54133630-54134230(+)
chr10:54134210-54134810(+)
chr10:54134770-54135370(+)
chr10:54135882-54136482(+)
chr10:54136361-54136961(+)
chr10:54137173-54137773(+)
chr10:54137783-54138383(+)
chr10:54138870-54139470(+)
chr10:54140681-54141281(+)
chr10:54141180-54141780(+)
chr10:54141790-54142390(+)
chr10:54142285-54142885(+)
chr10:54142767-54143367(+)
chr10:54143450-54144050(+)
chr10:54147409-54148009(+)
chr10:54147819-54148419(+)
chr10:54148300-54148900(+)
chr10:54148830-54149430(+)
chr10:54150096-54150696(+)
chr10:54151270-54151870(+)
chr10:54151716-54152316(+)
chr10:54153273-54153873(+)
chr10:54153884-54154484(+)
chr10:54157810-54158410(+)
chr10:54158310-54158910(+)
chr10:54160206-54160806(+)
chr10:54161270-54161870(+)
chr10:54163442-54164042(+)
chr10:54164815-54165415(+)
chr10:54165335-54165935(+)
chr10:54167279-54167879(+)
chr10:54168813-54169413(+)
chr10:54169565-54170165(+)
chr10:54170426-54171026(+)
chr10:54171270-54171870(+)
chr10:54172090-54172690(+)
chr10:54172693-54173293(+)
chr10:54173830-54174430(+)
chr10:54175298-54175898(+)
chr10:54178805-54179405(+)
chr10:54180317-54180917(+)
chr10:54181474-54182074(+)
chr10:54182630-54183230(+)
chr10:54183048-54183648(+)
chr10:54184003-54184603(+)
chr10:54184558-54185158(+)
chr10:54190040-54190640(+)
chr10:54190670-54191270(+)
chr10:54191530-54192130(+)
chr10:54192700-54193300(+)
chr10:54195101-54195701(+)
chr10:54196312-54196912(+)
chr10:54196756-54197356(+)
chr10:54197734-54198334(+)
chr10:54199330-54199930(+)
chr10:54200070-54200670(+)
chr10:54200537-54201137(+)
chr10:54201470-54202070(+)
chr10:54202253-54202853(+)
chr10:54203184-54203784(+)
chr10:54203993-54204593(+)
chr10:54205066-54205666(+)
chr10:54205530-54206130(+)
chr10:54206014-54206614(+)
chr10:54207190-54207790(+)
chr10:54207599-54208199(+)
chr10:54208070-54208670(+)
chr10:54208520-54209120(+)
chr10:54209710-54210310(+)
chr10:54210437-54211037(+)
chr10:54211493-54212093(+)
chr10:54212230-54212830(+)
chr10:54212754-54213354(+)
chr10:54213170-54213770(+)
chr10:54213962-54214562(+)
chr10:54214785-54215385(+)
chr10:54215230-54215830(+)
chr10:54216380-54216980(+)
chr10:54217590-54218190(+)
chr10:54218739-54219339(+)
chr10:54219170-54219770(+)
chr10:54219630-54220230(+)
chr10:54220270-54220870(+)
chr10:54221430-54222030(+)
chr10:54223433-54224033(+)
chr10:54224390-54224990(+)
chr10:54225110-54225710(+)
chr10:54225690-54226290(+)
chr10:54226111-54226711(+)
chr10:54226810-54227410(+)
chr10:54228134-54228734(+)
chr10:54228878-54229478(+)
chr10:54229491-54230091(+)
chr10:54229979-54230579(+)
chr10:54230790-54231390(+)
chr10:54232048-54232648(+)
chr10:54232467-54233067(+)
chr10:54232910-54233510(+)
chr10:54233793-54234393(+)
chr10:54235220-54235820(+)
chr10:54236749-54237349(+)
chr10:54237590-54238190(+)
chr10:54238443-54239043(+)
chr10:54239225-54239825(+)
chr10:54240863-54241463(+)
chr10:54241700-54242300(+)
chr10:54243177-54243777(+)
chr10:54243998-54244598(+)
chr10:54245109-54245709(+)
chr10:54245645-54246245(+)
chr10:54246459-54247059(+)
chr10:54247525-54248125(+)
chr10:54248505-54249105(+)
chr10:54249140-54249740(+)
chr10:54250320-54250920(+)
chr10:54250990-54251590(+)
chr10:54252310-54252910(+)
chr10:54252894-54253494(+)
chr10:54253431-54254031(+)
chr10:54254130-54254730(+)
chr10:54254617-54255217(+)
chr10:54255470-54256070(+)
chr10:54257620-54258220(+)
chr10:54258172-54258772(+)
chr10:54258928-54259528(+)
chr10:54259600-54260200(+)
chr10:54260171-54260771(+)
chr10:54261886-54262486(+)
chr10:54262330-54262930(+)
chr10:54263250-54263850(+)
chr10:54263680-54264280(+)
chr10:54264120-54264720(+)
chr10:54264979-54265579(+)
chr10:54268512-54269112(+)
chr10:54268980-54269580(+)
chr10:54270430-54271030(+)
chr10:54270970-54271570(+)
chr10:54274163-54274763(+)
chr10:54276651-54277251(+)
chr10:54278227-54278827(+)
chr10:54279383-54279983(+)
chr10:54280018-54280618(+)
chr10:54281390-54281990(+)
chr10:54283362-54283962(+)
chr10:54285424-54286024(+)
chr10:54286098-54286698(+)
chr10:54286520-54287120(+)
chr10:54290206-54290806(+)
chr10:54292090-54292690(+)
chr10:54293630-54294230(+)
chr10:54295130-54295730(+)
chr10:54295630-54296230(+)
chr10:54299127-54299727(+)
chr10:54299621-54300221(+)
chr10:54300167-54300767(+)
chr10:54300735-54301335(+)
chr10:54301596-54302196(+)
chr10:54302042-54302642(+)
chr10:54302553-54303153(+)
chr10:54303780-54304380(+)
chr10:54305105-54305705(+)
chr10:54306720-54307320(+)
chr10:54307950-54308550(+)
chr10:54310040-54310640(+)
chr10:54310708-54311308(+)
chr10:54311900-54312500(+)
chr10:54314530-54315130(+)
chr10:54315808-54316408(+)
chr10:54319566-54320166(+)
chr10:54322994-54323594(+)
chr10:54325400-54326000(+)
chr10:54326042-54326642(+)
chr10:54326570-54327170(+)
chr10:54327128-54327728(+)
chr10:54327903-54328503(+)
chr10:54329050-54329650(+)
chr10:54330198-54330798(+)
chr10:54330676-54331276(+)
chr10:54331200-54331800(+)
chr10:54331740-54332340(+)
chr10:54333023-54333623(+)
chr10:54333489-54334089(+)
chr10:54334336-54334936(+)
chr10:54334847-54335447(+)
chr10:54336843-54337443(+)
chr10:54338181-54338781(+)
chr10:54338616-54339216(+)
chr10:54339040-54339640(+)
chr10:54339775-54340375(+)
chr10:54340850-54341450(+)
chr10:54341340-54341940(+)
chr10:54346435-54347035(+)
chr10:54347515-54348115(+)
chr10:54349550-54350150(+)
chr10:54350070-54350670(+)
chr10:54350916-54351516(+)
chr10:54351660-54352260(+)
chr10:54352710-54353310(+)
chr10:54353136-54353736(+)
chr10:54353690-54354290(+)
chr10:54354940-54355540(+)
chr10:54355756-54356356(+)
chr10:54356545-54357145(+)
chr10:54357126-54357726(+)
chr10:54358499-54359099(+)
chr10:54359279-54359879(+)
chr10:54360260-54360860(+)
chr10:54360790-54361390(+)
chr10:54361650-54362250(+)
chr10:54362410-54363010(+)
chr10:54363707-54364307(+)
chr10:54367330-54367930(+)
chr10:54368150-54368750(+)
chr10:54368776-54369376(+)
chr10:54369304-54369904(+)
chr10:54372110-54372710(+)
chr10:54372770-54373370(+)
chr10:54373201-54373801(+)
chr10:54375060-54375660(+)
chr10:54375738-54376338(+)
chr10:54377008-54377608(+)
chr10:54378711-54379311(+)
chr10:54380056-54380656(+)
chr10:54380652-54381252(+)
chr10:54381343-54381943(+)
chr10:54382400-54383000(+)
chr10:54383418-54384018(+)
chr10:54386891-54387491(+)
chr10:54388270-54388870(+)
chr10:54389330-54389930(+)
chr10:54390280-54390880(+)
chr10:54390766-54391366(+)
chr10:54391344-54391944(+)
chr10:54392242-54392842(+)
chr10:54393043-54393643(+)
chr10:54393680-54394280(+)
chr10:54395208-54395808(+)
chr10:54397217-54397817(+)
chr10:54398578-54399178(+)
chr10:54399324-54399924(+)
chr10:54401888-54402488(+)
chr10:54402430-54403030(+)
chr10:54403610-54404210(+)
chr10:54404332-54404932(+)
chr10:54404971-54405571(+)
chr10:54405593-54406193(+)
chr10:54406550-54407150(+)
chr10:54407703-54408303(+)
chr10:54409192-54409792(+)
chr10:54409817-54410417(+)
chr10:54410542-54411142(+)
chr10:54410945-54411545(+)
chr10:54411610-54412210(+)
chr10:54412146-54412746(+)
chr10:54413049-54413649(+)
chr10:54413897-54414497(+)
chr10:54415310-54415910(+)
chr10:54416730-54417330(+)
chr10:54417340-54417940(+)
chr10:54417807-54418407(+)
chr10:54418779-54419379(+)
chr10:54419430-54420030(+)
chr10:54419900-54420500(+)
chr10:54420570-54421170(+)
chr10:54421300-54421900(+)
chr10:54421905-54422505(+)
chr10:54422829-54423429(+)
chr10:54424307-54424907(+)
chr10:54425025-54425625(+)
chr10:54425538-54426138(+)
chr10:54426250-54426850(+)
chr10:54427691-54428291(+)
chr10:54429808-54430408(+)
chr10:54431310-54431910(+)
chr10:54432082-54432682(+)
chr10:54432550-54433150(+)
chr10:54433276-54433876(+)
chr10:54434107-54434707(+)
chr10:54435128-54435728(+)
chr10:54436743-54437343(+)
chr10:54437650-54438250(+)
chr10:54438268-54438868(+)
chr10:54438698-54439298(+)
chr10:54439420-54440020(+)
chr10:54439995-54440595(+)
chr10:54440470-54441070(+)
chr10:54441290-54441890(+)
chr10:54441864-54442464(+)
chr10:54442426-54443026(+)
chr10:54443566-54444166(+)
chr10:54444650-54445250(+)
chr10:54445469-54446069(+)
chr10:54446200-54446800(+)
chr10:54446790-54447390(+)
chr10:54447300-54447900(+)
chr10:54447705-54448305(+)
chr10:54448474-54449074(+)
chr10:54449220-54449820(+)
chr10:54449750-54450350(+)
chr10:54451230-54451830(+)
chr10:54453240-54453840(+)
chr10:54453990-54454590(+)
chr10:54454390-54454990(+)
chr10:54455290-54455890(+)
chr10:54455730-54456330(+)
chr10:54457477-54458077(+)
chr10:54458070-54458670(+)
chr10:54458630-54459230(+)
chr10:54459444-54460044(+)
chr10:54461317-54461917(+)
chr10:54462416-54463016(+)
chr10:54463066-54463666(+)
chr10:54463604-54464204(+)
chr10:54465190-54465790(+)
chr10:54465670-54466270(+)
chr10:54466157-54466757(+)
chr10:54467977-54468577(+)
chr10:54469090-54469690(+)
chr10:54469930-54470530(+)
chr10:54471225-54471825(+)
chr10:54472570-54473170(+)
chr10:54473490-54474090(+)
chr10:54474990-54475590(+)
chr10:54475530-54476130(+)
chr10:54476850-54477450(+)
chr10:54479190-54479790(+)
chr10:54479670-54480270(+)
chr10:54480120-54480720(+)
chr10:54481610-54482210(+)
chr10:54482240-54482840(+)
chr10:54483501-54484101(+)
chr10:54484090-54484690(+)
chr10:54487520-54488120(+)
chr10:54488182-54488782(+)
chr10:54488624-54489224(+)
chr10:54489122-54489722(+)
chr10:54489540-54490140(+)
chr10:54495557-54496157(+)
chr10:54496050-54496650(+)
chr10:54496460-54497060(+)
chr10:54496883-54497483(+)
chr10:54497832-54498432(+)
chr10:54498570-54499170(+)
chr10:54499070-54499670(+)
chr10:54499525-54500125(+)
chr10:54500510-54501110(+)
chr10:54501651-54502251(+)
chr10:54502374-54502974(+)
chr10:54503010-54503610(+)
chr10:54503617-54504217(+)
chr10:54504053-54504653(+)
chr10:54504950-54505550(+)
chr10:54505825-54506425(+)
chr10:54506715-54507315(+)
chr10:54507399-54507999(+)
chr10:54508230-54508830(+)
chr10:54509040-54509640(+)
chr10:54510180-54510780(+)
chr10:54510910-54511510(+)
chr10:54511450-54512050(+)
chr10:54512053-54512653(+)
chr10:54512657-54513257(+)
chr10:54514590-54515190(+)
chr10:54515048-54515648(+)
chr10:54515965-54516565(+)
chr10:54516657-54517257(+)
chr10:54517449-54518049(+)
chr10:54518090-54518690(+)
chr10:54518836-54519436(+)
chr10:54519270-54519870(+)
chr10:54519930-54520530(+)
chr10:54520870-54521470(+)
chr10:54521750-54522350(+)
chr10:54522475-54523075(+)
chr10:54527826-54528426(+)
chr10:54529610-54530210(+)
chr10:54530100-54530700(+)
chr10:54530658-54531258(+)
chr10:54531242-54531842(+)
chr10:54531698-54532298(+)
chr10:54532350-54532950(+)
chr10:54533662-54534262(+)
chr10:54534246-54534846(+)
chr10:54534846-54535446(+)
chr10:54535280-54535880(+)
chr10:54536300-54536900(+)
chr10:54537328-54537928(+)
chr10:54537838-54538438(+)
chr10:54538374-54538974(+)
chr10:54538804-54539404(+)
chr10:54539334-54539934(+)
chr10:54539741-54540341(+)
chr10:54540450-54541050(+)
chr10:54541264-54541864(+)
chr10:54542236-54542836(+)
chr10:54542830-54543430(+)
chr10:54543364-54543964(+)
chr10:54543830-54544430(+)
chr10:54544350-54544950(+)
chr10:54544973-54545573(+)
chr10:54545820-54546420(+)
chr10:54546542-54547142(+)
chr10:54547430-54548030(+)
chr10:54548926-54549526(+)
chr10:54549930-54550530(+)
chr10:54551350-54551950(+)
chr10:54554810-54555410(+)
chr10:54557260-54557860(+)
chr10:54559550-54560150(+)
chr10:54560610-54561210(+)
chr10:54561090-54561690(+)
chr10:54561585-54562185(+)
chr10:54562050-54562650(+)
chr10:54563160-54563760(+)
chr10:54563770-54564370(+)
chr10:54564455-54565055(+)
chr10:54565125-54565725(+)
chr10:54565673-54566273(+)
chr10:54566830-54567430(+)
chr10:54567662-54568262(+)
chr10:54568545-54569145(+)
chr10:54569245-54569845(+)
chr10:54570477-54571077(+)
chr10:54571454-54572054(+)
chr10:54572040-54572640(+)
chr10:54573263-54573863(+)
chr10:54574177-54574777(+)
chr10:54574770-54575370(+)
chr10:54576238-54576838(+)
chr10:54577599-54578199(+)
chr10:54578470-54579070(+)
chr10:54579882-54580482(+)
chr10:54580474-54581074(+)
chr10:54581230-54581830(+)
chr10:54582230-54582830(+)
chr10:54582780-54583380(+)
chr10:54583330-54583930(+)
chr10:54585700-54586300(+)
chr10:54586290-54586890(+)
chr10:54587222-54587822(+)
chr10:54587788-54588388(+)
chr10:54588945-54589545(+)
chr10:54590070-54590670(+)
chr10:54591372-54591972(+)
chr10:54591810-54592410(+)
chr10:54592270-54592870(+)
chr10:54592750-54593350(+)
chr10:54593250-54593850(+)
chr10:54594070-54594670(+)
chr10:54594970-54595570(+)
chr10:54595494-54596094(+)
chr10:54596460-54597060(+)
chr10:54597970-54598570(+)
chr10:54598800-54599400(+)
chr10:54600150-54600750(+)
chr10:54600550-54601150(+)
chr10:54601390-54601990(+)
chr10:54604590-54605190(+)
chr10:54606080-54606680(+)
chr10:54607090-54607690(+)
chr10:54609070-54609670(+)
chr10:54610240-54610840(+)
chr10:54610882-54611482(+)
chr10:54611687-54612287(+)
chr10:54613530-54614130(+)
chr10:54614180-54614780(+)
chr10:54615464-54616064(+)
chr10:54616350-54616950(+)
chr10:54617811-54618411(+)
chr10:54618311-54618911(+)
chr10:54618990-54619590(+)
chr10:54619490-54620090(+)
chr10:54621350-54621950(+)
chr10:54623270-54623870(+)
chr10:54624105-54624705(+)
chr10:54625040-54625640(+)
chr10:54625731-54626331(+)
chr10:54626530-54627130(+)
chr10:54628148-54628748(+)
chr10:54630217-54630817(+)
chr10:54630995-54631595(+)
chr10:54631420-54632020(+)
chr10:54632050-54632650(+)
chr10:54632975-54633575(+)
chr10:54634165-54634765(+)
chr10:54635000-54635600(+)
chr10:54635785-54636385(+)
chr10:54636345-54636945(+)
chr10:54637147-54637747(+)
chr10:54638123-54638723(+)
chr10:54638855-54639455(+)
chr10:54639627-54640227(+)
chr10:54640590-54641190(+)
chr10:54641153-54641753(+)
chr10:54641706-54642306(+)
chr10:54642775-54643375(+)
chr10:54643867-54644467(+)
chr10:54646476-54647076(+)
chr10:54646938-54647538(+)
chr10:54649350-54649950(+)
chr10:54649840-54650440(+)
chr10:54650853-54651453(+)
chr10:54651571-54652171(+)
chr10:54653411-54654011(+)
chr10:54654244-54654844(+)
chr10:54654695-54655295(+)
chr10:54655430-54656030(+)
chr10:54656824-54657424(+)
chr10:54660180-54660780(+)
chr10:54660949-54661549(+)
chr10:54661380-54661980(+)
chr10:54662171-54662771(+)
chr10:54663171-54663771(+)
chr10:54664210-54664810(+)
chr10:54664635-54665235(+)
chr10:54665749-54666349(+)
chr10:54667130-54667730(+)
chr10:54668094-54668694(+)
chr10:54668600-54669200(+)
chr10:54669230-54669830(+)
chr10:54669730-54670330(+)
chr10:54670450-54671050(+)
chr10:54671444-54672044(+)
chr10:54674992-54675592(+)
chr10:54675590-54676190(+)
chr10:54676630-54677230(+)
chr10:54678551-54679151(+)
chr10:54679110-54679710(+)
chr10:54680200-54680800(+)
chr10:54681530-54682130(+)
chr10:54682321-54682921(+)
chr10:54683202-54683802(+)
chr10:54684682-54685282(+)
chr10:54686486-54687086(+)
chr10:54687293-54687893(+)
chr10:54688723-54689323(+)
chr10:54689215-54689815(+)
chr10:54690230-54690830(+)
chr10:54691490-54692090(+)
chr10:54692170-54692770(+)
chr10:54693800-54694400(+)
chr10:54695275-54695875(+)
chr10:54696430-54697030(+)
chr10:54700600-54701200(+)
chr10:54702190-54702790(+)
chr10:54705114-54705714(+)
chr10:54705927-54706527(+)
chr10:54706794-54707394(+)
chr10:54707930-54708530(+)
chr10:54708668-54709268(+)
chr10:54709567-54710167(+)
chr10:54710260-54710860(+)
chr10:54711498-54712098(+)
chr10:54712066-54712666(+)
chr10:54714010-54714610(+)
chr10:54714940-54715540(+)
chr10:54715465-54716065(+)
chr10:54716118-54716718(+)
chr10:54716557-54717157(+)
chr10:54718040-54718640(+)
chr10:54719395-54719995(+)
chr10:54720450-54721050(+)
chr10:54720992-54721592(+)
chr10:54721396-54721996(+)
chr10:54722780-54723380(+)
chr10:54723650-54724250(+)
chr10:54724130-54724730(+)
chr10:54724664-54725264(+)
chr10:54725112-54725712(+)
chr10:54725598-54726198(+)
chr10:54726930-54727530(+)
chr10:54727719-54728319(+)
chr10:54729607-54730207(+)
chr10:54730280-54730880(+)
chr10:54730810-54731410(+)
chr10:54733560-54734160(+)
chr10:54734212-54734812(+)
chr10:54734660-54735260(+)
chr10:54737256-54737856(+)
chr10:54739026-54739626(+)
chr10:54740900-54741500(+)
chr10:54743902-54744502(+)
chr10:54744310-54744910(+)
chr10:54745782-54746382(+)
chr10:54746750-54747350(+)
chr10:54748230-54748830(+)
chr10:54748670-54749270(+)
chr10:54750306-54750906(+)
chr10:54751570-54752170(+)
chr10:54752420-54753020(+)
chr10:54753250-54753850(+)
chr10:54754398-54754998(+)
chr10:54755625-54756225(+)
chr10:54756580-54757180(+)
chr10:54757730-54758330(+)
chr10:54758424-54759024(+)
chr10:54758908-54759508(+)
chr10:54759330-54759930(+)
chr10:54760481-54761081(+)
chr10:54761470-54762070(+)
chr10:54762050-54762650(+)
chr10:54762745-54763345(+)
chr10:54764711-54765311(+)
chr10:54765312-54765912(+)
chr10:54765726-54766326(+)
chr10:54766628-54767228(+)
chr10:54767094-54767694(+)
chr10:54768333-54768933(+)
chr10:54769170-54769770(+)
chr10:54769772-54770372(+)
chr10:54772270-54772870(+)
chr10:54772879-54773479(+)
chr10:54773790-54774390(+)
chr10:54774874-54775474(+)
chr10:54775563-54776163(+)
chr10:54776490-54777090(+)
chr10:54778190-54778790(+)
chr10:54780430-54781030(+)
chr10:54781862-54782462(+)
chr10:54782302-54782902(+)
chr10:54782961-54783561(+)
chr10:54783396-54783996(+)
chr10:54784345-54784945(+)
chr10:54784884-54785484(+)
chr10:54785490-54786090(+)
chr10:54786078-54786678(+)
chr10:54786594-54787194(+)
chr10:54787410-54788010(+)
chr10:54788380-54788980(+)
chr10:54789042-54789642(+)
chr10:54789688-54790288(+)
chr10:54790118-54790718(+)
chr10:54790643-54791243(+)
chr10:54791578-54792178(+)
chr10:54792210-54792810(+)
chr10:54793059-54793659(+)
chr10:54795169-54795769(+)
chr10:54795770-54796370(+)
chr10:54797770-54798370(+)
chr10:54798290-54798890(+)
chr10:54798950-54799550(+)
chr10:54800204-54800804(+)
chr10:54802311-54802911(+)
chr10:54802875-54803475(+)
chr10:54803525-54804125(+)
chr10:54804070-54804670(+)
chr10:54804918-54805518(+)
chr10:54805675-54806275(+)
chr10:54806570-54807170(+)
chr10:54807130-54807730(+)
chr10:54808250-54808850(+)
chr10:54812277-54812877(+)
chr10:54812990-54813590(+)
chr10:54814310-54814910(+)
chr10:54817014-54817614(+)
chr10:54818190-54818790(+)
chr10:54818810-54819410(+)
chr10:54819755-54820355(+)
chr10:54821290-54821890(+)
chr10:54821950-54822550(+)
chr10:54824283-54824883(+)
chr10:54825080-54825680(+)
chr10:54825620-54826220(+)
chr10:54826550-54827150(+)
chr10:54827390-54827990(+)
chr10:54828020-54828620(+)
chr10:54828568-54829168(+)
chr10:54829170-54829770(+)
chr10:54829838-54830438(+)
chr10:54831087-54831687(+)
chr10:54831723-54832323(+)
chr10:54832350-54832950(+)
chr10:54832990-54833590(+)
chr10:54833474-54834074(+)
chr10:54834033-54834633(+)
chr10:54834530-54835130(+)
chr10:54835190-54835790(+)
chr10:54836587-54837187(+)
chr10:54837750-54838350(+)
chr10:54838925-54839525(+)
chr10:54841898-54842498(+)
chr10:54842520-54843120(+)
chr10:54848122-54848722(+)
chr10:54848626-54849226(+)
chr10:54849090-54849690(+)
chr10:54849670-54850270(+)
chr10:54850471-54851071(+)
chr10:54851243-54851843(+)
chr10:54852687-54853287(+)
chr10:54853430-54854030(+)
chr10:54853950-54854550(+)
chr10:54854610-54855210(+)
chr10:54855438-54856038(+)
chr10:54856122-54856722(+)
chr10:54856777-54857377(+)
chr10:54857270-54857870(+)
chr10:54857910-54858510(+)
chr10:54859540-54860140(+)
chr10:54862104-54862704(+)
chr10:54864801-54865401(+)
chr10:54865330-54865930(+)
chr10:54866535-54867135(+)
chr10:54867251-54867851(+)
chr10:54868029-54868629(+)
chr10:54868977-54869577(+)
chr10:54870460-54871060(+)
chr10:54871271-54871871(+)
chr10:54871962-54872562(+)
chr10:54875088-54875688(+)
chr10:54875628-54876228(+)
chr10:54876830-54877430(+)
chr10:54877955-54878555(+)
chr10:54878659-54879259(+)
chr10:54879485-54880085(+)
chr10:54880630-54881230(+)
chr10:54881959-54882559(+)
chr10:54882906-54883506(+)
chr10:54883786-54884386(+)
chr10:54884330-54884930(+)
chr10:54885630-54886230(+)
chr10:54886190-54886790(+)
chr10:54887320-54887920(+)
chr10:54888430-54889030(+)
chr10:54889250-54889850(+)
chr10:54890050-54890650(+)
chr10:54891479-54892079(+)
chr10:54892616-54893216(+)
chr10:54893711-54894311(+)
chr10:54894350-54894950(+)
chr10:54894851-54895451(+)
chr10:54895470-54896070(+)
chr10:54896330-54896930(+)
chr10:54897450-54898050(+)
chr10:54897867-54898467(+)
chr10:54898799-54899399(+)
chr10:54899610-54900210(+)
chr10:54900177-54900777(+)
chr10:54901050-54901650(+)
chr10:54902028-54902628(+)
chr10:54902532-54903132(+)
chr10:54905010-54905610(+)
chr10:54907010-54907610(+)
chr10:54909280-54909880(+)
chr10:54910298-54910898(+)
chr10:54913480-54914080(+)
chr10:54914170-54914770(+)
chr10:54915233-54915833(+)
chr10:54916690-54917290(+)
chr10:54919616-54920216(+)
chr10:54920830-54921430(+)
chr10:54921570-54922170(+)
chr10:54922437-54923037(+)
chr10:54923353-54923953(+)
chr10:54924060-54924660(+)
chr10:54925797-54926397(+)
chr10:54926847-54927447(+)
chr10:54927536-54928136(+)
chr10:54928720-54929320(+)
chr10:54930150-54930750(+)
chr10:54930640-54931240(+)
chr10:54931050-54931650(+)
chr10:54931850-54932450(+)
chr10:54932430-54933030(+)
chr10:54933190-54933790(+)
chr10:54933810-54934410(+)
chr10:54934643-54935243(+)
chr10:54937138-54937738(+)
chr10:54941060-54941660(+)
chr10:54942350-54942950(+)
chr10:54943851-54944451(+)
chr10:54945490-54946090(+)
chr10:54946530-54947130(+)
chr10:54947450-54948050(+)
chr10:54947955-54948555(+)
chr10:54948610-54949210(+)
chr10:54950830-54951430(+)
chr10:54952670-54953270(+)
chr10:54960590-54961190(+)
chr10:54964970-54965570(+)
chr10:54965485-54966085(+)
chr10:54966336-54966936(+)
chr10:54966770-54967370(+)
chr10:54967430-54968030(+)
chr10:54968447-54969047(+)
chr10:54969628-54970228(+)
chr10:54970233-54970833(+)
chr10:54971585-54972185(+)
chr10:54973042-54973642(+)
chr10:54973990-54974590(+)
chr10:54974810-54975410(+)
chr10:54978670-54979270(+)
chr10:54979450-54980050(+)
chr10:54980412-54981012(+)
chr10:54981690-54982290(+)
chr10:54982375-54982975(+)
chr10:54982880-54983480(+)
chr10:54983494-54984094(+)
chr10:54983970-54984570(+)
chr10:54984410-54985010(+)
chr10:54984948-54985548(+)
chr10:54986296-54986896(+)
chr10:54987998-54988598(+)
chr10:54991874-54992474(+)
chr10:54992549-54993149(+)
chr10:54993394-54993994(+)
chr10:54996602-54997202(+)
chr10:54997110-54997710(+)
chr10:54998670-54999270(+)
chr10:54999230-54999830(+)
chr10:54999635-55000235(+)
chr10:55000180-55000780(+)
chr10:55002885-55003485(+)
chr10:55003600-55004200(+)
chr10:55006650-55007250(+)
chr10:55009810-55010410(+)
chr10:55011143-55011743(+)
chr10:55011750-55012350(+)
chr10:55012210-55012810(+)
chr10:55012894-55013494(+)
chr10:55013410-55014010(+)
chr10:55013837-55014437(+)
chr10:55014857-55015457(+)
chr10:55015432-55016032(+)
chr10:55016187-55016787(+)
chr10:55018770-55019370(+)
chr10:55019835-55020435(+)
chr10:55020683-55021283(+)
chr10:55021090-55021690(+)
chr10:55022000-55022600(+)
chr10:55025070-55025670(+)
chr10:55026316-55026916(+)
chr10:55027861-55028461(+)
chr10:55029075-55029675(+)
chr10:55030191-55030791(+)
chr10:55031306-55031906(+)
chr10:55031936-55032536(+)
chr10:55032770-55033370(+)
chr10:55033212-55033812(+)
chr10:55036360-55036960(+)
chr10:55037690-55038290(+)
chr10:55039588-55040188(+)
chr10:55041960-55042560(+)
chr10:55042890-55043490(+)
chr10:55043328-55043928(+)
chr10:55043873-55044473(+)
chr10:55044387-55044987(+)
chr10:55045120-55045720(+)
chr10:55046170-55046770(+)
chr10:55046650-55047250(+)
chr10:55047100-55047700(+)
chr10:55049890-55050490(+)
chr10:55052670-55053270(+)
chr10:55053190-55053790(+)
chr10:55055970-55056570(+)
chr10:55056662-55057262(+)
chr10:55057090-55057690(+)
chr10:55058146-55058746(+)
chr10:55058590-55059190(+)
chr10:55059770-55060370(+)
chr10:55063109-55063709(+)
chr10:55064130-55064730(+)
chr10:55064804-55065404(+)
chr10:55065290-55065890(+)
chr10:55066030-55066630(+)
chr10:55067270-55067870(+)
chr10:55068158-55068758(+)
chr10:55068864-55069464(+)
chr10:55070090-55070690(+)
chr10:55070890-55071490(+)
chr10:55071626-55072226(+)
chr10:55072250-55072850(+)
chr10:55074549-55075149(+)
chr10:55075368-55075968(+)
chr10:55076240-55076840(+)
chr10:55076931-55077531(+)
chr10:55077930-55078530(+)
chr10:55079370-55079970(+)
chr10:55080670-55081270(+)
chr10:55084705-55085305(+)
chr10:55086075-55086675(+)
chr10:55086795-55087395(+)
chr10:55087850-55088450(+)
chr10:55088770-55089370(+)
chr10:55089887-55090487(+)
chr10:55091023-55091623(+)
chr10:55092850-55093450(+)
chr10:55094111-55094711(+)
chr10:55096690-55097290(+)
chr10:55097779-55098379(+)
chr10:55099570-55100170(+)
chr10:55102769-55103369(+)
chr10:55103887-55104487(+)
chr10:55104891-55105491(+)
chr10:55105982-55106582(+)
chr10:55109230-55109830(+)
chr10:55112510-55113110(+)
chr10:55115573-55116173(+)
chr10:55116358-55116958(+)
chr10:55117263-55117863(+)
chr10:55118075-55118675(+)
chr10:55118686-55119286(+)
chr10:55119570-55120170(+)
chr10:55120455-55121055(+)
chr10:55120921-55121521(+)
chr10:55121624-55122224(+)
chr10:55122355-55122955(+)
chr10:55124670-55125270(+)
chr10:55127780-55128380(+)
chr10:55130130-55130730(+)
chr10:55139616-55140216(+)
chr10:55142114-55142714(+)
chr10:55144098-55144698(+)
chr10:55145581-55146181(+)
chr10:55147159-55147759(+)
chr10:55148138-55148738(+)
chr10:55149410-55150010(+)
chr10:55150440-55151040(+)
chr10:55151160-55151760(+)
chr10:55152891-55153491(+)
chr10:55155101-55155701(+)
chr10:55156015-55156615(+)
chr10:55156526-55157126(+)
chr10:55157210-55157810(+)
chr10:55159010-55159610(+)
chr10:55159830-55160430(+)
chr10:55162868-55163468(+)
chr10:55163373-55163973(+)
chr10:55163964-55164564(+)
chr10:55164746-55165346(+)
chr10:55165350-55165950(+)
chr10:55166171-55166771(+)
chr10:55167089-55167689(+)
chr10:55170293-55170893(+)
chr10:55171005-55171605(+)
chr10:55172345-55172945(+)
chr10:55175930-55176530(+)
chr10:55181506-55182106(+)
chr10:55182178-55182778(+)
chr10:55186130-55186730(+)
chr10:55188775-55189375(+)
chr10:55190022-55190622(+)
chr10:55191118-55191718(+)
chr10:55191955-55192555(+)
chr10:55194058-55194658(+)
chr10:55195930-55196530(+)
chr10:55196553-55197153(+)
chr10:55197637-55198237(+)
chr10:55198923-55199523(+)
chr10:55199430-55200030(+)
chr10:55200343-55200943(+)
chr10:55200990-55201590(+)
chr10:55201513-55202113(+)
chr10:55202330-55202930(+)
chr10:55202830-55203430(+)
chr10:55204730-55205330(+)
chr10:55206490-55207090(+)
chr10:55207560-55208160(+)
chr10:55209450-55210050(+)
chr10:55210930-55211530(+)
chr10:55212210-55212810(+)
chr10:55212864-55213464(+)
chr10:55213900-55214500(+)
chr10:55214330-55214930(+)
chr10:55216478-55217078(+)
chr10:55217190-55217790(+)
chr10:55217714-55218314(+)
chr10:55223236-55223836(+)
chr10:55223794-55224394(+)
chr10:55227870-55228470(+)
chr10:55229221-55229821(+)
chr10:55233521-55234121(+)
chr10:55235091-55235691(+)
chr10:55236251-55236851(+)
chr10:55236963-55237563(+)
chr10:55237730-55238330(+)
chr10:55239042-55239642(+)
chr10:55240990-55241590(+)
chr10:55241842-55242442(+)
chr10:55242930-55243530(+)
chr10:55245110-55245710(+)
chr10:55245730-55246330(+)
chr10:55246190-55246790(+)
chr10:55246848-55247448(+)
chr10:55248330-55248930(+)
chr10:55249004-55249604(+)
chr10:55249452-55250052(+)
chr10:55249970-55250570(+)
chr10:55251463-55252063(+)
chr10:55259170-55259770(+)
chr10:55264181-55264781(+)
chr10:55265490-55266090(+)
chr10:55267390-55267990(+)
chr10:55267952-55268552(+)
chr10:55272110-55272710(+)
chr10:55272910-55273510(+)
chr10:55275250-55275850(+)
chr10:55276250-55276850(+)
chr10:55277382-55277982(+)
chr10:55278530-55279130(+)
chr10:55279160-55279760(+)
chr10:55280090-55280690(+)
chr10:55280710-55281310(+)
chr10:55282020-55282620(+)
chr10:55283388-55283988(+)
chr10:55286590-55287190(+)
chr10:55288672-55289272(+)
chr10:55290004-55290604(+)
chr10:55290569-55291169(+)
chr10:55291188-55291788(+)
chr10:55293350-55293950(+)
chr10:55294010-55294610(+)
chr10:55295110-55295710(+)
chr10:55295962-55296562(+)
chr10:55296370-55296970(+)
chr10:55296770-55297370(+)
chr10:55297182-55297782(+)
chr10:55300033-55300633(+)
chr10:55301336-55301936(+)
chr10:55302490-55303090(+)
chr10:55304490-55305090(+)
chr10:55306200-55306800(+)
chr10:55310510-55311110(+)
chr10:55312470-55313070(+)
chr10:55314340-55314940(+)
chr10:55315409-55316009(+)
chr10:55316622-55317222(+)
chr10:55318198-55318798(+)
chr10:55318775-55319375(+)
chr10:55320960-55321560(+)
chr10:55323478-55324078(+)
chr10:55325154-55325754(+)
chr10:55327590-55328190(+)
chr10:55328294-55328894(+)
chr10:55329390-55329990(+)
chr10:55329938-55330538(+)
chr10:55331150-55331750(+)
chr10:55332496-55333096(+)
chr10:55333170-55333770(+)
chr10:55333828-55334428(+)
chr10:55334380-55334980(+)
chr10:55335020-55335620(+)
chr10:55335520-55336120(+)
chr10:55336033-55336633(+)
chr10:55336770-55337370(+)
chr10:55337343-55337943(+)
chr10:55338061-55338661(+)
chr10:55338594-55339194(+)
chr10:55339482-55340082(+)
chr10:55340162-55340762(+)
chr10:55340810-55341410(+)
chr10:55342700-55343300(+)
chr10:55343295-55343895(+)
chr10:55344063-55344663(+)
chr10:55349560-55350160(+)
chr10:55349990-55350590(+)
chr10:55353210-55353810(+)
chr10:55354300-55354900(+)
chr10:55354930-55355530(+)
chr10:55355772-55356372(+)
chr10:55356370-55356970(+)
chr10:55356820-55357420(+)
chr10:55357482-55358082(+)
chr10:55358544-55359144(+)
chr10:55359190-55359790(+)
chr10:55360947-55361547(+)
chr10:55362390-55362990(+)
chr10:55365364-55365964(+)
chr10:55366671-55367271(+)
chr10:55367355-55367955(+)
chr10:55368690-55369290(+)
chr10:55371071-55371671(+)
chr10:55372010-55372610(+)
chr10:55372858-55373458(+)
chr10:55374050-55374650(+)
chr10:55374980-55375580(+)
chr10:55375570-55376170(+)
chr10:55376220-55376820(+)
chr10:55377320-55377920(+)
chr10:55378880-55379480(+)
chr10:55379330-55379930(+)
chr10:55381900-55382500(+)
chr10:55382875-55383475(+)
chr10:55384296-55384896(+)
chr10:55385290-55385890(+)
chr10:55386622-55387222(+)
chr10:55389352-55389952(+)
chr10:55390055-55390655(+)
chr10:55393090-55393690(+)
chr10:55394743-55395343(+)
chr10:55396850-55397450(+)
chr10:55397685-55398285(+)
chr10:55400515-55401115(+)
chr10:55402890-55403490(+)
chr10:55403332-55403932(+)
chr10:55403900-55404500(+)
chr10:55404577-55405177(+)
chr10:55405579-55406179(+)
chr10:55406163-55406763(+)
chr10:55406977-55407577(+)
chr10:55407810-55408410(+)
chr10:55408318-55408918(+)
chr10:55410345-55410945(+)
chr10:55410878-55411478(+)
chr10:55411649-55412249(+)
chr10:55413430-55414030(+)
chr10:55416100-55416700(+)
chr10:55416550-55417150(+)
chr10:55417624-55418224(+)
chr10:55418044-55418644(+)
chr10:55418979-55419579(+)
chr10:55419555-55420155(+)
chr10:55422280-55422880(+)
chr10:55423486-55424086(+)
chr10:55424297-55424897(+)
chr10:55426635-55427235(+)
chr10:55427293-55427893(+)
chr10:55428510-55429110(+)
chr10:55431930-55432530(+)
chr10:55432930-55433530(+)
chr10:55433330-55433930(+)
chr10:55434425-55435025(+)
chr10:55434842-55435442(+)
chr10:55436310-55436910(+)
chr10:55436875-55437475(+)
chr10:55437610-55438210(+)
chr10:55438618-55439218(+)
chr10:55439379-55439979(+)
chr10:55439958-55440558(+)
chr10:55441350-55441950(+)
chr10:55442347-55442947(+)
chr10:55443520-55444120(+)
chr10:55446670-55447270(+)
chr10:55447480-55448080(+)
chr10:55449025-55449625(+)
chr10:55449790-55450390(+)
chr10:55450303-55450903(+)
chr10:55451730-55452330(+)
chr10:55454050-55454650(+)
chr10:55456671-55457271(+)
chr10:55459200-55459800(+)
chr10:55459917-55460517(+)
chr10:55460981-55461581(+)
chr10:55462149-55462749(+)
chr10:55467750-55468350(+)
chr10:55468428-55469028(+)
chr10:55471420-55472020(+)
chr10:55474750-55475350(+)
chr10:55475827-55476427(+)
chr10:55476712-55477312(+)
chr10:55477231-55477831(+)
chr10:55477850-55478450(+)
chr10:55479190-55479790(+)
chr10:55480430-55481030(+)
chr10:55481170-55481770(+)
chr10:55483776-55484376(+)
chr10:55484224-55484824(+)
chr10:55486448-55487048(+)
chr10:55487248-55487848(+)
chr10:55487745-55488345(+)
chr10:55491652-55492252(+)
chr10:55493530-55494130(+)
chr10:55497420-55498020(+)
chr10:55499104-55499704(+)
chr10:55500790-55501390(+)
chr10:55503940-55504540(+)
chr10:55504407-55505007(+)
chr10:55505202-55505802(+)
chr10:55505830-55506430(+)
chr10:55507995-55508595(+)
chr10:55509550-55510150(+)
chr10:55511622-55512222(+)
chr10:55514449-55515049(+)
chr10:55515005-55515605(+)
chr10:55516020-55516620(+)
chr10:55516630-55517230(+)
chr10:55517790-55518390(+)
chr10:55520615-55521215(+)
chr10:55522180-55522780(+)
chr10:55524558-55525158(+)
chr10:55524972-55525572(+)
chr10:55526670-55527270(+)
chr10:55527480-55528080(+)
chr10:55528370-55528970(+)
chr10:55530532-55531132(+)
chr10:55531257-55531857(+)
chr10:55532990-55533590(+)
chr10:55534074-55534674(+)
chr10:55538850-55539450(+)
chr10:55541630-55542230(+)
chr10:55542890-55543490(+)
chr10:55544950-55545550(+)
chr10:55545899-55546499(+)
chr10:55546830-55547430(+)
chr10:55547730-55548330(+)
chr10:55548710-55549310(+)
chr10:55549855-55550455(+)
chr10:55551515-55552115(+)
chr10:55559170-55559770(+)
chr10:55561030-55561630(+)
chr10:55561630-55562230(+)
chr10:55562890-55563490(+)
chr10:55563850-55564450(+)
chr10:55565220-55565820(+)
chr10:55566370-55566970(+)
chr10:55567310-55567910(+)
chr10:55568334-55568934(+)
chr10:55569070-55569670(+)
chr10:55571770-55572370(+)
chr10:55573710-55574310(+)
chr10:55574355-55574955(+)
chr10:55580935-55581535(+)
chr10:55582363-55582963(+)
chr10:55583407-55584007(+)
chr10:55587832-55588432(+)
chr10:55588430-55589030(+)
chr10:55589650-55590250(+)
chr10:55590440-55591040(+)
chr10:55590870-55591470(+)
chr10:55591638-55592238(+)
chr10:55595462-55596062(+)
chr10:55596250-55596850(+)
chr10:55598351-55598951(+)
chr10:55599105-55599705(+)
chr10:55599654-55600254(+)
chr10:55600295-55600895(+)
chr10:55601116-55601716(+)
chr10:55601571-55602171(+)
chr10:55602110-55602710(+)
chr10:55602990-55603590(+)
chr10:55603516-55604116(+)
chr10:55604375-55604975(+)
chr10:55606455-55607055(+)
chr10:55609050-55609650(+)
chr10:55609490-55610090(+)
chr10:55609950-55610550(+)
chr10:55610663-55611263(+)
chr10:55612238-55612838(+)
chr10:55615026-55615626(+)
chr10:55618090-55618690(+)
chr10:55624030-55624630(+)
chr10:55624567-55625167(+)
chr10:55626110-55626710(+)
chr10:55628430-55629030(+)
chr10:55629159-55629759(+)
chr10:55630090-55630690(+)
chr10:55630530-55631130(+)
chr10:55631450-55632050(+)
chr10:55632223-55632823(+)
chr10:55632781-55633381(+)
chr10:55633350-55633950(+)
chr10:55634123-55634723(+)
chr10:55635681-55636281(+)
chr10:55636459-55637059(+)
chr10:55637230-55637830(+)
chr10:55638390-55638990(+)
chr10:55639315-55639915(+)
chr10:55639830-55640430(+)
chr10:55640790-55641390(+)
chr10:55641685-55642285(+)
chr10:55643090-55643690(+)
chr10:55643673-55644273(+)
chr10:55644218-55644818(+)
chr10:55644970-55645570(+)
chr10:55645898-55646498(+)
chr10:55646334-55646934(+)
chr10:55647148-55647748(+)
chr10:55649670-55650270(+)
chr10:55651590-55652190(+)
chr10:55652700-55653300(+)
chr10:55653824-55654424(+)
chr10:55654384-55654984(+)
chr10:55655372-55655972(+)
chr10:55656090-55656690(+)
chr10:55656570-55657170(+)
chr10:55657230-55657830(+)
chr10:55658147-55658747(+)
chr10:55659403-55660003(+)
chr10:55660017-55660617(+)
chr10:55660805-55661405(+)
chr10:55661675-55662275(+)
chr10:55662672-55663272(+)
chr10:55663403-55664003(+)
chr10:55664108-55664708(+)
chr10:55664515-55665115(+)
chr10:55664990-55665590(+)
chr10:55666520-55667120(+)
chr10:55667190-55667790(+)
chr10:55668840-55669440(+)
chr10:55669547-55670147(+)
chr10:55677350-55677950(+)
chr10:55678436-55679036(+)
chr10:55681086-55681686(+)
chr10:55681615-55682215(+)
chr10:55683011-55683611(+)
chr10:55684270-55684870(+)
chr10:55686110-55686710(+)
chr10:55690114-55690714(+)
chr10:55690535-55691135(+)
chr10:55691710-55692310(+)
chr10:55692250-55692850(+)
chr10:55694950-55695550(+)
chr10:55696380-55696980(+)
chr10:55697317-55697917(+)
chr10:55698350-55698950(+)
chr10:55699306-55699906(+)
chr10:55703595-55704195(+)
chr10:55704199-55704799(+)
chr10:55706870-55707470(+)
chr10:55707360-55707960(+)
chr10:55709755-55710355(+)
chr10:55710275-55710875(+)
chr10:55711370-55711970(+)
chr10:55711918-55712518(+)
chr10:55712530-55713130(+)
chr10:55713193-55713793(+)
chr10:55716614-55717214(+)
chr10:55717103-55717703(+)
chr10:55719410-55720010(+)
chr10:55720200-55720800(+)
chr10:55723090-55723690(+)
chr10:55723920-55724520(+)
chr10:55724678-55725278(+)
chr10:55725110-55725710(+)
chr10:55726550-55727150(+)
chr10:55736969-55737569(+)
chr10:55737550-55738150(+)
chr10:55738048-55738648(+)
chr10:55742554-55743154(+)
chr10:55743115-55743715(+)
chr10:55744471-55745071(+)
chr10:55746330-55746930(+)
chr10:55747210-55747810(+)
chr10:55747677-55748277(+)
chr10:55748354-55748954(+)
chr10:55749117-55749717(+)
chr10:55749530-55750130(+)
chr10:55750410-55751010(+)
chr10:55751565-55752165(+)
chr10:55753590-55754190(+)
chr10:55754770-55755370(+)
chr10:55755289-55755889(+)
chr10:55756986-55757586(+)
chr10:55757610-55758210(+)
chr10:55759399-55759999(+)
chr10:55761742-55762342(+)
chr10:55764800-55765400(+)
chr10:55768950-55769550(+)
chr10:55769386-55769986(+)
chr10:55770352-55770952(+)
chr10:55770996-55771596(+)
chr10:55778894-55779494(+)
chr10:55780310-55780910(+)
chr10:55781310-55781910(+)
chr10:55782465-55783065(+)
chr10:55783883-55784483(+)
chr10:55788989-55789589(+)
chr10:55790430-55791030(+)
chr10:55791240-55791840(+)
chr10:55791803-55792403(+)
chr10:55792430-55793030(+)
chr10:55796710-55797310(+)
chr10:55797447-55798047(+)
chr10:55798030-55798630(+)
chr10:55799885-55800485(+)
chr10:55802090-55802690(+)
chr10:55803100-55803700(+)
chr10:55804230-55804830(+)
chr10:55805720-55806320(+)
chr10:55806510-55807110(+)
chr10:55807816-55808416(+)
chr10:55809490-55810090(+)
chr10:55810800-55811400(+)
chr10:55811350-55811950(+)
chr10:55811810-55812410(+)
chr10:55812270-55812870(+)
chr10:55813775-55814375(+)
chr10:55814410-55815010(+)
chr10:55814826-55815426(+)
chr10:55816050-55816650(+)
chr10:55816920-55817520(+)
chr10:55817884-55818484(+)
chr10:55818530-55819130(+)
chr10:55820350-55820950(+)
chr10:55820903-55821503(+)
chr10:55822014-55822614(+)
chr10:55822510-55823110(+)
chr10:55823088-55823688(+)
chr10:55823489-55824089(+)
chr10:55824186-55824786(+)
chr10:55824730-55825330(+)
chr10:55825510-55826110(+)
chr10:55826310-55826910(+)
chr10:55827060-55827660(+)
chr10:55830670-55831270(+)
chr10:55833610-55834210(+)
chr10:55838712-55839312(+)
chr10:55839266-55839866(+)
chr10:55841602-55842202(+)
chr10:55842950-55843550(+)
chr10:55843470-55844070(+)
chr10:55843870-55844470(+)
chr10:55845710-55846310(+)
chr10:55846417-55847017(+)
chr10:55847335-55847935(+)
chr10:55847975-55848575(+)
chr10:55849047-55849647(+)
chr10:55850868-55851468(+)
chr10:55853490-55854090(+)
chr10:55853986-55854586(+)
chr10:55854500-55855100(+)
chr10:55855120-55855720(+)
chr10:55855610-55856210(+)
chr10:55856060-55856660(+)
chr10:55856675-55857275(+)
chr10:55857390-55857990(+)
chr10:55858590-55859190(+)
chr10:55859640-55860240(+)
chr10:55860570-55861170(+)
chr10:55861340-55861940(+)
chr10:55861830-55862430(+)
chr10:55862330-55862930(+)
chr10:55862908-55863508(+)
chr10:55863880-55864480(+)
chr10:55865170-55865770(+)
chr10:55866950-55867550(+)
chr10:55867950-55868550(+)
chr10:55868654-55869254(+)
chr10:55869590-55870190(+)
chr10:55876730-55877330(+)
chr10:55879390-55879990(+)
chr10:55880470-55881070(+)
chr10:55881930-55882530(+)
chr10:55884080-55884680(+)
chr10:55884538-55885138(+)
chr10:55885017-55885617(+)
chr10:55885850-55886450(+)
chr10:55886577-55887177(+)
chr10:55888910-55889510(+)
chr10:55889884-55890484(+)
chr10:55890420-55891020(+)
chr10:55891332-55891932(+)
chr10:55892006-55892606(+)
chr10:55892450-55893050(+)
chr10:55892876-55893476(+)
chr10:55899474-55900074(+)
chr10:55900260-55900860(+)
chr10:55902600-55903200(+)
chr10:55903397-55903997(+)
chr10:55904150-55904750(+)
chr10:55905290-55905890(+)
chr10:55907750-55908350(+)
chr10:55908150-55908750(+)
chr10:55908750-55909350(+)
chr10:55909680-55910280(+)
chr10:55910930-55911530(+)
chr10:55912130-55912730(+)
chr10:55912666-55913266(+)
chr10:55913310-55913910(+)
chr10:55914680-55915280(+)
chr10:55916040-55916640(+)
chr10:55916854-55917454(+)
chr10:55917730-55918330(+)
chr10:55918380-55918980(+)
chr10:55919595-55920195(+)
chr10:55921310-55921910(+)
chr10:55922037-55922637(+)
chr10:55922770-55923370(+)
chr10:55923190-55923790(+)
chr10:55923675-55924275(+)
chr10:55924390-55924990(+)
chr10:55925031-55925631(+)
chr10:55925996-55926596(+)
chr10:55926410-55927010(+)
chr10:55927130-55927730(+)
chr10:55929204-55929804(+)
chr10:55931686-55932286(+)
chr10:55934152-55934752(+)
chr10:55935050-55935650(+)
chr10:55935820-55936420(+)
chr10:55936250-55936850(+)
chr10:55937350-55937950(+)
chr10:55939440-55940040(+)
chr10:55940518-55941118(+)
chr10:55941770-55942370(+)
chr10:55942625-55943225(+)
chr10:55943050-55943650(+)
chr10:55946570-55947170(+)
chr10:55947670-55948270(+)
chr10:55950010-55950610(+)
chr10:55950750-55951350(+)
chr10:55952444-55953044(+)
chr10:55954527-55955127(+)
chr10:55956310-55956910(+)
chr10:55957710-55958310(+)
chr10:55959370-55959970(+)
chr10:55960071-55960671(+)
chr10:55963017-55963617(+)
chr10:55964675-55965275(+)
chr10:55965730-55966330(+)
chr10:55966442-55967042(+)
chr10:55967097-55967697(+)
chr10:55968690-55969290(+)
chr10:55969443-55970043(+)
chr10:55970135-55970735(+)
chr10:55971930-55972530(+)
chr10:55973491-55974091(+)
chr10:55974070-55974670(+)
chr10:55975120-55975720(+)
chr10:55975930-55976530(+)
chr10:55978030-55978630(+)
chr10:55983346-55983946(+)
chr10:55985703-55986303(+)
chr10:55986400-55987000(+)
chr10:55987670-55988270(+)
chr10:55990965-55991565(+)
chr10:55991730-55992330(+)
chr10:55992570-55993170(+)
chr10:55995630-55996230(+)
chr10:55996630-55997230(+)
chr10:55997174-55997774(+)
chr10:55998330-55998930(+)
chr10:55999990-56000590(+)
chr10:56001114-56001714(+)
chr10:56009710-56010310(+)
chr10:56010830-56011430(+)
chr10:56011630-56012230(+)
chr10:56014152-56014752(+)
chr10:56015570-56016170(+)
chr10:56017240-56017840(+)
chr10:56017669-56018269(+)
chr10:56018769-56019369(+)
chr10:56019430-56020030(+)
chr10:56021700-56022300(+)
chr10:56022339-56022939(+)
chr10:56022870-56023470(+)
chr10:56023530-56024130(+)
chr10:56026250-56026850(+)
chr10:56030520-56031120(+)
chr10:56034170-56034770(+)
chr10:56034830-56035430(+)
chr10:56036810-56037410(+)
chr10:56038160-56038760(+)
chr10:56038910-56039510(+)
chr10:56039350-56039950(+)
chr10:56039979-56040579(+)
chr10:56040590-56041190(+)
chr10:56041090-56041690(+)
chr10:56041659-56042259(+)
chr10:56043370-56043970(+)
chr10:56044193-56044793(+)
chr10:56045375-56045975(+)
chr10:56046285-56046885(+)
chr10:56047640-56048240(+)
chr10:56048190-56048790(+)
chr10:56048916-56049516(+)
chr10:56049630-56050230(+)
chr10:56052040-56052640(+)
chr10:56052520-56053120(+)
chr10:56053730-56054330(+)
chr10:56054728-56055328(+)
chr10:56055170-56055770(+)
chr10:56056080-56056680(+)
chr10:56056570-56057170(+)
chr10:56057170-56057770(+)
chr10:56057645-56058245(+)
chr10:56058550-56059150(+)
chr10:56059130-56059730(+)
chr10:56059580-56060180(+)
chr10:56060055-56060655(+)
chr10:56060570-56061170(+)
chr10:56061970-56062570(+)
chr10:56063165-56063765(+)
chr10:56063870-56064470(+)
chr10:56064310-56064910(+)
chr10:56066465-56067065(+)
chr10:56066988-56067588(+)
chr10:56067730-56068330(+)
chr10:56068400-56069000(+)
chr10:56069230-56069830(+)
chr10:56072140-56072740(+)
chr10:56073430-56074030(+)
chr10:56075070-56075670(+)
chr10:56076850-56077450(+)
chr10:56077639-56078239(+)
chr10:56078941-56079541(+)
chr10:56081362-56081962(+)
chr10:56085030-56085630(+)
chr10:56085580-56086180(+)
chr10:56086491-56087091(+)
chr10:56087310-56087910(+)
chr10:56091970-56092570(+)
chr10:56092560-56093160(+)
chr10:56093249-56093849(+)
chr10:56094970-56095570(+)
chr10:56096094-56096694(+)
chr10:56096890-56097490(+)
chr10:56097348-56097948(+)
chr10:56098162-56098762(+)
chr10:56098630-56099230(+)
chr10:56099830-56100430(+)
chr10:56100860-56101460(+)
chr10:56101966-56102566(+)
chr10:56102690-56103290(+)
chr10:56106329-56106929(+)
chr10:56107020-56107620(+)
chr10:56111170-56111770(+)
chr10:56112266-56112866(+)
chr10:56113740-56114340(+)
chr10:56119610-56120210(+)
chr10:56122130-56122730(+)
chr10:56122640-56123240(+)
chr10:56123059-56123659(+)
chr10:56124540-56125140(+)
chr10:56126968-56127568(+)
chr10:56128623-56129223(+)
chr10:56129930-56130530(+)
chr10:56131863-56132463(+)
chr10:56133640-56134240(+)
chr10:56137010-56137610(+)
chr10:56137470-56138070(+)
chr10:56137967-56138567(+)
chr10:56138450-56139050(+)
chr10:56138925-56139525(+)
chr10:56140770-56141370(+)
chr10:56141690-56142290(+)
chr10:56142930-56143530(+)
chr10:56147270-56147870(+)
chr10:56148731-56149331(+)
chr10:56150100-56150700(+)
chr10:56151360-56151960(+)
chr10:56154342-56154942(+)
chr10:56155787-56156387(+)
chr10:56156330-56156930(+)
chr10:56158670-56159270(+)
chr10:56159200-56159800(+)
chr10:56159770-56160370(+)
chr10:56162251-56162851(+)
chr10:56163000-56163600(+)
chr10:56163770-56164370(+)
chr10:56167380-56167980(+)
chr10:56168090-56168690(+)
chr10:56169810-56170410(+)
chr10:56170360-56170960(+)
chr10:56170979-56171579(+)
chr10:56172430-56173030(+)
chr10:56173382-56173982(+)
chr10:56175190-56175790(+)
chr10:56175710-56176310(+)
chr10:56178570-56179170(+)
chr10:56179239-56179839(+)
chr10:56182050-56182650(+)
chr10:56182990-56183590(+)
chr10:56185895-56186495(+)
chr10:56188010-56188610(+)
chr10:56192550-56193150(+)
chr10:56193734-56194334(+)
chr10:56195510-56196110(+)
chr10:56197930-56198530(+)
chr10:56198418-56199018(+)
chr10:56198971-56199571(+)
chr10:56199528-56200128(+)
chr10:56200987-56201587(+)
chr10:56202350-56202950(+)
chr10:56203364-56203964(+)
chr10:56203852-56204452(+)
chr10:56204255-56204855(+)
chr10:56206422-56207022(+)
chr10:56206934-56207534(+)
chr10:56208150-56208750(+)
chr10:56208704-56209304(+)
chr10:56209370-56209970(+)
chr10:56209790-56210390(+)
chr10:56210935-56211535(+)
chr10:56213300-56213900(+)
chr10:56214274-56214874(+)
chr10:56214730-56215330(+)
chr10:56215330-56215930(+)
chr10:56216951-56217551(+)
chr10:56217596-56218196(+)
chr10:56218233-56218833(+)
chr10:56218670-56219270(+)
chr10:56223242-56223842(+)
chr10:56224190-56224790(+)
chr10:56229070-56229670(+)
chr10:56229771-56230371(+)
chr10:56230831-56231431(+)
chr10:56231858-56232458(+)
chr10:56233010-56233610(+)
chr10:56235960-56236560(+)
chr10:56236530-56237130(+)
chr10:56237484-56238084(+)
chr10:56238311-56238911(+)
chr10:56239850-56240450(+)
chr10:56242290-56242890(+)
chr10:56243943-56244543(+)
chr10:56249095-56249695(+)
chr10:56255970-56256570(+)
chr10:56256537-56257137(+)
chr10:56258350-56258950(+)
chr10:56259450-56260050(+)
chr10:56260930-56261530(+)
chr10:56261609-56262209(+)
chr10:56262055-56262655(+)
chr10:56263370-56263970(+)
chr10:56266172-56266772(+)
chr10:56266600-56267200(+)
chr10:56268990-56269590(+)
chr10:56270800-56271400(+)
chr10:56273450-56274050(+)
chr10:56274985-56275585(+)
chr10:56275666-56276266(+)
chr10:56281940-56282540(+)
chr10:56282490-56283090(+)
chr10:56284034-56284634(+)
chr10:56284530-56285130(+)
chr10:56285018-56285618(+)
chr10:56285525-56286125(+)
chr10:56286472-56287072(+)
chr10:56286880-56287480(+)
chr10:56287691-56288291(+)
chr10:56288330-56288930(+)
chr10:56288799-56289399(+)
chr10:56289967-56290567(+)
chr10:56290748-56291348(+)
chr10:56292010-56292610(+)
chr10:56294130-56294730(+)
chr10:56295540-56296140(+)
chr10:56296250-56296850(+)
chr10:56300670-56301270(+)
chr10:56301170-56301770(+)
chr10:56301668-56302268(+)
chr10:56302270-56302870(+)
chr10:56303394-56303994(+)
chr10:56305590-56306190(+)
chr10:56306370-56306970(+)
chr10:56309708-56310308(+)
chr10:56310810-56311410(+)
chr10:56313694-56314294(+)
chr10:56314880-56315480(+)
chr10:56317310-56317910(+)
chr10:56319166-56319766(+)
chr10:56320645-56321245(+)
chr10:56323091-56323691(+)
chr10:56327639-56328239(+)
chr10:56328050-56328650(+)
chr10:56329224-56329824(+)
chr10:56330360-56330960(+)
chr10:56335519-56336119(+)
chr10:56336210-56336810(+)
chr10:56339910-56340510(+)
chr10:56340420-56341020(+)
chr10:56340934-56341534(+)
chr10:56342130-56342730(+)
chr10:56344750-56345350(+)
chr10:56345230-56345830(+)
chr10:56347020-56347620(+)
chr10:56347637-56348237(+)
chr10:56350190-56350790(+)
chr10:56350730-56351330(+)
chr10:56351470-56352070(+)
chr10:56353550-56354150(+)
chr10:56354120-56354720(+)
chr10:56354874-56355474(+)
chr10:56355910-56356510(+)
chr10:56359370-56359970(+)
chr10:56360245-56360845(+)
chr10:56361050-56361650(+)
chr10:56363240-56363840(+)
chr10:56365370-56365970(+)
chr10:56365798-56366398(+)
chr10:56366271-56366871(+)
chr10:56366980-56367580(+)
chr10:56367601-56368201(+)
chr10:56369056-56369656(+)
chr10:56370335-56370935(+)
chr10:56371093-56371693(+)
chr10:56371613-56372213(+)
chr10:56372265-56372865(+)
chr10:56372813-56373413(+)
chr10:56373778-56374378(+)
chr10:56374670-56375270(+)
chr10:56375675-56376275(+)
chr10:56380050-56380650(+)
chr10:56381284-56381884(+)
chr10:56381734-56382334(+)
chr10:56382490-56383090(+)
chr10:56384570-56385170(+)
chr10:56385910-56386510(+)
chr10:56386390-56386990(+)
chr10:56394130-56394730(+)
chr10:56396050-56396650(+)
chr10:56396930-56397530(+)
chr10:56398450-56399050(+)
chr10:56399230-56399830(+)
chr10:56399710-56400310(+)
chr10:56400400-56401000(+)
chr10:56401440-56402040(+)
chr10:56404470-56405070(+)
chr10:56406165-56406765(+)
chr10:56407790-56408390(+)
chr10:56408537-56409137(+)
chr10:56410200-56410800(+)
chr10:56411901-56412501(+)
chr10:56413100-56413700(+)
chr10:56414140-56414740(+)
chr10:56415950-56416550(+)
chr10:56417200-56417800(+)
chr10:56419580-56420180(+)
chr10:56421960-56422560(+)
chr10:56422540-56423140(+)
chr10:56423721-56424321(+)
chr10:56424286-56424886(+)
chr10:56424733-56425333(+)
chr10:56425850-56426450(+)
chr10:56426717-56427317(+)
chr10:56429210-56429810(+)
chr10:56430430-56431030(+)
chr10:56431610-56432210(+)
chr10:56432744-56433344(+)
chr10:56433390-56433990(+)
chr10:56435139-56435739(+)
chr10:56435640-56436240(+)
chr10:56437250-56437850(+)
chr10:56439096-56439696(+)
chr10:56440994-56441594(+)
chr10:56442299-56442899(+)
chr10:56444903-56445503(+)
chr10:56447015-56447615(+)
chr10:56448326-56448926(+)
chr10:56449193-56449793(+)
chr10:56450952-56451552(+)
chr10:56452040-56452640(+)
chr10:56452587-56453187(+)
chr10:56453295-56453895(+)
chr10:56454498-56455098(+)
chr10:56459602-56460202(+)
chr10:56461415-56462015(+)
chr10:56462275-56462875(+)
chr10:56462718-56463318(+)
chr10:56463450-56464050(+)
chr10:56464473-56465073(+)
chr10:56465496-56466096(+)
chr10:56466170-56466770(+)
chr10:56466632-56467232(+)
chr10:56467631-56468231(+)
chr10:56468236-56468836(+)
chr10:56468675-56469275(+)
chr10:56469570-56470170(+)
chr10:56470615-56471215(+)
chr10:56471928-56472528(+)
chr10:56472670-56473270(+)
chr10:56473651-56474251(+)
chr10:56474835-56475435(+)
chr10:56475286-56475886(+)
chr10:56475704-56476304(+)
chr10:56485450-56486050(+)
chr10:56492095-56492695(+)
chr10:56493862-56494462(+)
chr10:56496630-56497230(+)
chr10:56497503-56498103(+)
chr10:56499210-56499810(+)
chr10:56501260-56501860(+)
chr10:56502174-56502774(+)
chr10:56503593-56504193(+)
chr10:56504381-56504981(+)
chr10:56505054-56505654(+)
chr10:56505655-56506255(+)
chr10:56506553-56507153(+)
chr10:56507510-56508110(+)
chr10:56508360-56508960(+)
chr10:56509274-56509874(+)
chr10:56509890-56510490(+)
chr10:56510833-56511433(+)
chr10:56514290-56514890(+)
chr10:56517370-56517970(+)
chr10:56518474-56519074(+)
chr10:56519326-56519926(+)
chr10:56519940-56520540(+)
chr10:56520830-56521430(+)
chr10:56522221-56522821(+)
chr10:56522700-56523300(+)
chr10:56524150-56524750(+)
chr10:56527138-56527738(+)
chr10:56527735-56528335(+)
chr10:56528310-56528910(+)
chr10:56528722-56529322(+)
chr10:56531470-56532070(+)
chr10:56532196-56532796(+)
chr10:56533365-56533965(+)
chr10:56535470-56536070(+)
chr10:56537093-56537693(+)
chr10:56538690-56539290(+)
chr10:56539820-56540420(+)
chr10:56542790-56543390(+)
chr10:56544498-56545098(+)
chr10:56546010-56546610(+)
chr10:56547374-56547974(+)
chr10:56548160-56548760(+)
chr10:56548880-56549480(+)
chr10:56550011-56550611(+)
chr10:56553710-56554310(+)
chr10:56555450-56556050(+)
chr10:56556537-56557137(+)
chr10:56557607-56558207(+)
chr10:56559276-56559876(+)
chr10:56560321-56560921(+)
chr10:56560737-56561337(+)
chr10:56561470-56562070(+)
chr10:56564142-56564742(+)
chr10:56564818-56565418(+)
chr10:56565810-56566410(+)
chr10:56568091-56568691(+)
chr10:56569130-56569730(+)
chr10:56572872-56573472(+)
chr10:56574230-56574830(+)
chr10:56575189-56575789(+)
chr10:56575595-56576195(+)
chr10:56576980-56577580(+)
chr10:56578050-56578650(+)
chr10:56579610-56580210(+)
chr10:56585240-56585840(+)
chr10:56586613-56587213(+)
chr10:56587143-56587743(+)
chr10:56588470-56589070(+)
chr10:56591645-56592245(+)
chr10:56592870-56593470(+)
chr10:56594420-56595020(+)
chr10:56595070-56595670(+)
chr10:56595683-56596283(+)
chr10:56597630-56598230(+)
chr10:56598130-56598730(+)
chr10:56602338-56602938(+)
chr10:56602763-56603363(+)
chr10:56603236-56603836(+)
chr10:56603643-56604243(+)
chr10:56604930-56605530(+)
chr10:56606170-56606770(+)
chr10:56607420-56608020(+)
chr10:56608350-56608950(+)
chr10:56608852-56609452(+)
chr10:56609890-56610490(+)
chr10:56613945-56614545(+)
chr10:56614470-56615070(+)
chr10:56616580-56617180(+)
chr10:56617031-56617631(+)
chr10:56618580-56619180(+)
chr10:56622140-56622740(+)
chr10:56624170-56624770(+)
chr10:56624777-56625377(+)
chr10:56626680-56627280(+)
chr10:56627370-56627970(+)
chr10:56627885-56628485(+)
chr10:56628642-56629242(+)
chr10:56629279-56629879(+)
chr10:56630471-56631071(+)
chr10:56635610-56636210(+)
chr10:56638650-56639250(+)
chr10:56639713-56640313(+)
chr10:56640672-56641272(+)
chr10:56642563-56643163(+)
chr10:56647690-56648290(+)
chr10:56648810-56649410(+)
chr10:56650807-56651407(+)
chr10:56651390-56651990(+)
chr10:56652615-56653215(+)
chr10:56653350-56653950(+)
chr10:56653830-56654430(+)
chr10:56654513-56655113(+)
chr10:56655410-56656010(+)
chr10:56655858-56656458(+)
chr10:56656650-56657250(+)
chr10:56657550-56658150(+)
chr10:56659670-56660270(+)
chr10:56660210-56660810(+)
chr10:56662367-56662967(+)
chr10:56663391-56663991(+)
chr10:56664619-56665219(+)
chr10:56665164-56665764(+)
chr10:56665574-56666174(+)
chr10:56666390-56666990(+)
chr10:56666910-56667510(+)
chr10:56668100-56668700(+)
chr10:56669118-56669718(+)
chr10:56672650-56673250(+)
chr10:56673170-56673770(+)
chr10:56673578-56674178(+)
chr10:56674241-56674841(+)
chr10:56675664-56676264(+)
chr10:56678226-56678826(+)
chr10:56682885-56683485(+)
chr10:56683650-56684250(+)
chr10:56685076-56685676(+)
chr10:56690748-56691348(+)
chr10:56693290-56693890(+)
chr10:56698690-56699290(+)
chr10:56700069-56700669(+)
chr10:56702260-56702860(+)
chr10:56703580-56704180(+)
chr10:56706450-56707050(+)
chr10:56707530-56708130(+)
chr10:56708917-56709517(+)
chr10:56711810-56712410(+)
chr10:56715210-56715810(+)
chr10:56718546-56719146(+)
chr10:56719990-56720590(+)
chr10:56720690-56721290(+)
chr10:56721505-56722105(+)
chr10:56722123-56722723(+)
chr10:56723742-56724342(+)
chr10:56724270-56724870(+)
chr10:56724850-56725450(+)
chr10:56726180-56726780(+)
chr10:56727270-56727870(+)
chr10:56730750-56731350(+)
chr10:56732070-56732670(+)
chr10:56733024-56733624(+)
chr10:56735991-56736591(+)
chr10:56742837-56743437(+)
chr10:56745399-56745999(+)
chr10:56748580-56749180(+)
chr10:56749355-56749955(+)
chr10:56751840-56752440(+)
chr10:56752310-56752910(+)
chr10:56755740-56756340(+)
chr10:56759610-56760210(+)
chr10:56760490-56761090(+)
chr10:56761007-56761607(+)
chr10:56762133-56762733(+)
chr10:56762837-56763437(+)
chr10:56766280-56766880(+)
chr10:56767962-56768562(+)
chr10:56769382-56769982(+)
chr10:56769934-56770534(+)
chr10:56772856-56773456(+)
chr10:56775930-56776530(+)
chr10:56779099-56779699(+)
chr10:56780110-56780710(+)
chr10:56780790-56781390(+)
chr10:56781950-56782550(+)
chr10:56782550-56783150(+)
chr10:56783630-56784230(+)
chr10:56784348-56784948(+)
chr10:56785110-56785710(+)
chr10:56786068-56786668(+)
chr10:56789902-56790502(+)
chr10:56791250-56791850(+)
chr10:56792599-56793199(+)
chr10:56793763-56794363(+)
chr10:56794880-56795480(+)
chr10:56795540-56796140(+)
chr10:56796005-56796605(+)
chr10:56796950-56797550(+)
chr10:56799850-56800450(+)
chr10:56803030-56803630(+)
chr10:56803730-56804330(+)
chr10:56805736-56806336(+)
chr10:56806182-56806782(+)
chr10:56808515-56809115(+)
chr10:56811234-56811834(+)
chr10:56812770-56813370(+)
chr10:56814190-56814790(+)
chr10:56815010-56815610(+)
chr10:56816370-56816970(+)
chr10:56817070-56817670(+)
chr10:56817910-56818510(+)
chr10:56818471-56819071(+)
chr10:56822900-56823500(+)
chr10:56823449-56824049(+)
chr10:56824852-56825452(+)
chr10:56835654-56836254(+)
chr10:56836950-56837550(+)
chr10:56837741-56838341(+)
chr10:56839590-56840190(+)
chr10:56840390-56840990(+)
chr10:56840875-56841475(+)
chr10:56848698-56849298(+)
chr10:56849152-56849752(+)
chr10:56849975-56850575(+)
chr10:56851374-56851974(+)
chr10:56855770-56856370(+)
chr10:56858171-56858771(+)
chr10:56859224-56859824(+)
chr10:56860340-56860940(+)
chr10:56864375-56864975(+)
chr10:56865410-56866010(+)
chr10:56866752-56867352(+)
chr10:56867246-56867846(+)
chr10:56868314-56868914(+)
chr10:56872130-56872730(+)
chr10:56873230-56873830(+)
chr10:56874010-56874610(+)
chr10:56875065-56875665(+)
chr10:56876350-56876950(+)
chr10:56877070-56877670(+)
chr10:56877800-56878400(+)
chr10:56878370-56878970(+)
chr10:56883412-56884012(+)
chr10:56884810-56885410(+)
chr10:56885530-56886130(+)
chr10:56888414-56889014(+)
chr10:56889872-56890472(+)
chr10:56890850-56891450(+)
chr10:56891638-56892238(+)
chr10:56893646-56894246(+)
chr10:56894790-56895390(+)
chr10:56899490-56900090(+)
chr10:56901371-56901971(+)
chr10:56902494-56903094(+)
chr10:56903685-56904285(+)
chr10:56904680-56905280(+)
chr10:56905160-56905760(+)
chr10:56905715-56906315(+)
chr10:56910435-56911035(+)
chr10:56911190-56911790(+)
chr10:56911770-56912370(+)
chr10:56912920-56913520(+)
chr10:56914454-56915054(+)
chr10:56915450-56916050(+)
chr10:56915909-56916509(+)
chr10:56918280-56918880(+)
chr10:56919908-56920508(+)
chr10:56920461-56921061(+)
chr10:56921156-56921756(+)
chr10:56922055-56922655(+)
chr10:56922610-56923210(+)
chr10:56923223-56923823(+)
chr10:56924330-56924930(+)
chr10:56925764-56926364(+)
chr10:56926810-56927410(+)
chr10:56927991-56928591(+)
chr10:56929070-56929670(+)
chr10:56929810-56930410(+)
chr10:56932070-56932670(+)
chr10:56933996-56934596(+)
chr10:56934710-56935310(+)
chr10:56935470-56936070(+)
chr10:56936120-56936720(+)
chr10:56937050-56937650(+)
chr10:56937750-56938350(+)
chr10:56939145-56939745(+)
chr10:56939977-56940577(+)
chr10:56942208-56942808(+)
chr10:56943205-56943805(+)
chr10:56943644-56944244(+)
chr10:56947090-56947690(+)
chr10:56947733-56948333(+)
chr10:56950883-56951483(+)
chr10:56951775-56952375(+)
chr10:56954730-56955330(+)
chr10:56957840-56958440(+)
chr10:56958558-56959158(+)
chr10:56959598-56960198(+)
chr10:56960200-56960800(+)
chr10:56961975-56962575(+)
chr10:56962376-56962976(+)
chr10:56963048-56963648(+)
chr10:56964210-56964810(+)
chr10:56965500-56966100(+)
chr10:56967270-56967870(+)
chr10:56967890-56968490(+)
chr10:56968665-56969265(+)
chr10:56971711-56972311(+)
chr10:56972170-56972770(+)
chr10:56972597-56973197(+)
chr10:56974253-56974853(+)
chr10:56975368-56975968(+)
chr10:56977623-56978223(+)
chr10:56979350-56979950(+)
chr10:56980618-56981218(+)
chr10:56983935-56984535(+)
chr10:56984772-56985372(+)
chr10:56985530-56986130(+)
chr10:56989932-56990532(+)
chr10:56992238-56992838(+)
chr10:56993130-56993730(+)
chr10:56997670-56998270(+)
chr10:56999130-56999730(+)
chr10:56999950-57000550(+)
chr10:57001010-57001610(+)
chr10:57001690-57002290(+)
chr10:57002218-57002818(+)
chr10:57003270-57003870(+)
chr10:57005487-57006087(+)
chr10:57005997-57006597(+)
chr10:57006877-57007477(+)
chr10:57012660-57013260(+)
chr10:57016250-57016850(+)
chr10:57018591-57019191(+)
chr10:57020315-57020915(+)
chr10:57021540-57022140(+)
chr10:57022158-57022758(+)
chr10:57022962-57023562(+)
chr10:57023562-57024162(+)
chr10:57024298-57024898(+)
chr10:57025340-57025940(+)
chr10:57026000-57026600(+)
chr10:57026411-57027011(+)
chr10:57028670-57029270(+)
chr10:57032493-57033093(+)
chr10:57033562-57034162(+)
chr10:57034130-57034730(+)
chr10:57037220-57037820(+)
chr10:57038400-57039000(+)
chr10:57040341-57040941(+)
chr10:57041770-57042370(+)
chr10:57042695-57043295(+)
chr10:57043570-57044170(+)
chr10:57047013-57047613(+)
chr10:57048650-57049250(+)
chr10:57049430-57050030(+)
chr10:57051350-57051950(+)
chr10:57052230-57052830(+)
chr10:57053450-57054050(+)
chr10:57054718-57055318(+)
chr10:57055710-57056310(+)
chr10:57058000-57058600(+)
chr10:57059210-57059810(+)
chr10:57060584-57061184(+)
chr10:57061990-57062590(+)
chr10:57062970-57063570(+)
chr10:57063618-57064218(+)
chr10:57064942-57065542(+)
chr10:57066238-57066838(+)
chr10:57067794-57068394(+)
chr10:57068419-57069019(+)
chr10:57070675-57071275(+)
chr10:57071649-57072249(+)
chr10:57074820-57075420(+)
chr10:57076595-57077195(+)
chr10:57077463-57078063(+)
chr10:57079254-57079854(+)
chr10:57079845-57080445(+)
chr10:57082594-57083194(+)
chr10:57083510-57084110(+)
chr10:57084040-57084640(+)
chr10:57085588-57086188(+)
chr10:57088930-57089530(+)
chr10:57089410-57090010(+)
chr10:57090168-57090768(+)
chr10:57094984-57095584(+)
chr10:57095390-57095990(+)
chr10:57096523-57097123(+)
chr10:57104175-57104775(+)
chr10:57104870-57105470(+)
chr10:57107090-57107690(+)
chr10:57108453-57109053(+)
chr10:57109250-57109850(+)
chr10:57110978-57111578(+)
chr10:57112480-57113080(+)
chr10:57113156-57113756(+)
chr10:57116460-57117060(+)
chr10:57118197-57118797(+)
chr10:57119335-57119935(+)
chr10:57119920-57120520(+)
chr10:57122150-57122750(+)
chr10:57123450-57124050(+)
chr10:57125450-57126050(+)
chr10:57127190-57127790(+)
chr10:57128400-57129000(+)
chr10:57129683-57130283(+)
chr10:57130470-57131070(+)
chr10:57131046-57131646(+)
chr10:57132580-57133180(+)
chr10:57133706-57134306(+)
chr10:57134603-57135203(+)
chr10:57135113-57135713(+)
chr10:57135888-57136488(+)
chr10:57136620-57137220(+)
chr10:57140170-57140770(+)
chr10:57140922-57141522(+)
chr10:57142317-57142917(+)
chr10:57142920-57143520(+)
chr10:57146991-57147591(+)
chr10:57147519-57148119(+)
chr10:57149953-57150553(+)
chr10:57150510-57151110(+)
chr10:57151195-57151795(+)
chr10:57153775-57154375(+)
chr10:57154619-57155219(+)
chr10:57156830-57157430(+)
chr10:57157973-57158573(+)
chr10:57159040-57159640(+)
chr10:57159756-57160356(+)
chr10:57160269-57160869(+)
chr10:57160865-57161465(+)
chr10:57162375-57162975(+)
chr10:57163778-57164378(+)
chr10:57165520-57166120(+)
chr10:57166255-57166855(+)
chr10:57167110-57167710(+)
chr10:57168750-57169350(+)
chr10:57169300-57169900(+)
chr10:57170206-57170806(+)
chr10:57170689-57171289(+)
chr10:57171160-57171760(+)
chr10:57172350-57172950(+)
chr10:57175735-57176335(+)
chr10:57176240-57176840(+)
chr10:57178970-57179570(+)
chr10:57183150-57183750(+)
chr10:57183870-57184470(+)
chr10:57185757-57186357(+)
chr10:57186370-57186970(+)
chr10:57190290-57190890(+)
chr10:57190862-57191462(+)
chr10:57191461-57192061(+)
chr10:57192970-57193570(+)
chr10:57193692-57194292(+)
chr10:57198729-57199329(+)
chr10:57200840-57201440(+)
chr10:57201482-57202082(+)
chr10:57204177-57204777(+)
chr10:57205072-57205672(+)
chr10:57206162-57206762(+)
chr10:57206930-57207530(+)
chr10:57209649-57210249(+)
chr10:57210183-57210783(+)
chr10:57210610-57211210(+)
chr10:57212374-57212974(+)
chr10:57213090-57213690(+)
chr10:57216290-57216890(+)
chr10:57217150-57217750(+)
chr10:57218505-57219105(+)
chr10:57222900-57223500(+)
chr10:57224810-57225410(+)
chr10:57226186-57226786(+)
chr10:57226712-57227312(+)
chr10:57227220-57227820(+)
chr10:57227622-57228222(+)
chr10:57234010-57234610(+)
chr10:57235781-57236381(+)
chr10:57240110-57240710(+)
chr10:57243570-57244170(+)
chr10:57244790-57245390(+)
chr10:57246270-57246870(+)
chr10:57250734-57251334(+)
chr10:57251324-57251924(+)
chr10:57251744-57252344(+)
chr10:57252770-57253370(+)
chr10:57253270-57253870(+)
chr10:57257270-57257870(+)
chr10:57258346-57258946(+)
chr10:57260605-57261205(+)
chr10:57261770-57262370(+)
chr10:57262190-57262790(+)
chr10:57263330-57263930(+)
chr10:57267930-57268530(+)
chr10:57268749-57269349(+)
chr10:57269276-57269876(+)
chr10:57270630-57271230(+)
chr10:57272262-57272862(+)
chr10:57277635-57278235(+)
chr10:57278071-57278671(+)
chr10:57278920-57279520(+)
chr10:57280610-57281210(+)
chr10:57281420-57282020(+)
chr10:57284955-57285555(+)
chr10:57285961-57286561(+)
chr10:57286600-57287200(+)
chr10:57287550-57288150(+)
chr10:57291194-57291794(+)
chr10:57291992-57292592(+)
chr10:57292670-57293270(+)
chr10:57296012-57296612(+)
chr10:57297330-57297930(+)
chr10:57298240-57298840(+)
chr10:57304926-57305526(+)
chr10:57306190-57306790(+)
chr10:57306830-57307430(+)
chr10:57307430-57308030(+)
chr10:57308145-57308745(+)
chr10:57309152-57309752(+)
chr10:57309904-57310504(+)
chr10:57310330-57310930(+)
chr10:57314200-57314800(+)
chr10:57314750-57315350(+)
chr10:57316335-57316935(+)
chr10:57317368-57317968(+)
chr10:57320195-57320795(+)
chr10:57321070-57321670(+)
chr10:57322373-57322973(+)
chr10:57322986-57323586(+)
chr10:57324082-57324682(+)
chr10:57324570-57325170(+)
chr10:57328419-57329019(+)
chr10:57330462-57331062(+)
chr10:57335850-57336450(+)
chr10:57338120-57338720(+)
chr10:57338930-57339530(+)
chr10:57340260-57340860(+)
chr10:57341600-57342200(+)
chr10:57343960-57344560(+)
chr10:57344920-57345520(+)
chr10:57345678-57346278(+)
chr10:57347366-57347966(+)
chr10:57351783-57352383(+)
chr10:57354942-57355542(+)
chr10:57356670-57357270(+)
chr10:57357616-57358216(+)
chr10:57358330-57358930(+)
chr10:57358955-57359555(+)
chr10:57360054-57360654(+)
chr10:57360646-57361246(+)
chr10:57361455-57362055(+)
chr10:57368130-57368730(+)
chr10:57369830-57370430(+)
chr10:57376690-57377290(+)
chr10:57378434-57379034(+)
chr10:57382364-57382964(+)
chr10:57385134-57385734(+)
chr10:57385644-57386244(+)
chr10:57386210-57386810(+)
chr10:57386646-57387246(+)
chr10:57387242-57387842(+)
chr10:57387995-57388595(+)
chr10:57388465-57389065(+)
chr10:57389388-57389988(+)
chr10:57389996-57390596(+)
chr10:57390805-57391405(+)
chr10:57391948-57392548(+)
chr10:57392880-57393480(+)
chr10:57394170-57394770(+)
chr10:57397130-57397730(+)
chr10:57398314-57398914(+)
chr10:57398970-57399570(+)
chr10:57400044-57400644(+)
chr10:57400890-57401490(+)
chr10:57401913-57402513(+)
chr10:57405070-57405670(+)
chr10:57409150-57409750(+)
chr10:57412410-57413010(+)
chr10:57418990-57419590(+)
chr10:57419590-57420190(+)
chr10:57420730-57421330(+)
chr10:57424759-57425359(+)
chr10:57426155-57426755(+)
chr10:57426690-57427290(+)
chr10:57427340-57427940(+)
chr10:57427983-57428583(+)
chr10:57429967-57430567(+)
chr10:57431777-57432377(+)
chr10:57432702-57433302(+)
chr10:57437610-57438210(+)
chr10:57438526-57439126(+)
chr10:57440230-57440830(+)
chr10:57441270-57441870(+)
chr10:57442110-57442710(+)
chr10:57451570-57452170(+)
chr10:57452010-57452610(+)
chr10:57452840-57453440(+)
chr10:57455550-57456150(+)
chr10:57456624-57457224(+)
chr10:57463470-57464070(+)
chr10:57463870-57464470(+)
chr10:57464330-57464930(+)
chr10:57465292-57465892(+)
chr10:57466333-57466933(+)
chr10:57466909-57467509(+)
chr10:57467790-57468390(+)
chr10:57468637-57469237(+)
chr10:57469730-57470330(+)
chr10:57470450-57471050(+)
chr10:57470970-57471570(+)
chr10:57471540-57472140(+)
chr10:57473090-57473690(+)
chr10:57478150-57478750(+)
chr10:57480400-57481000(+)
chr10:57483463-57484063(+)
chr10:57486060-57486660(+)
chr10:57493612-57494212(+)
chr10:57496580-57497180(+)
chr10:57498048-57498648(+)
chr10:57499618-57500218(+)
chr10:57500422-57501022(+)
chr10:57501470-57502070(+)
chr10:57501938-57502538(+)
chr10:57505673-57506273(+)
chr10:57506927-57507527(+)
chr10:57507440-57508040(+)
chr10:57510095-57510695(+)
chr10:57510974-57511574(+)
chr10:57518630-57519230(+)
chr10:57520780-57521380(+)
chr10:57521480-57522080(+)
chr10:57522344-57522944(+)
chr10:57524090-57524690(+)
chr10:57525290-57525890(+)
chr10:57525930-57526530(+)
chr10:57527726-57528326(+)
chr10:57529395-57529995(+)
chr10:57531010-57531610(+)
chr10:57532530-57533130(+)
chr10:57535470-57536070(+)
chr10:57536270-57536870(+)
chr10:57537410-57538010(+)
chr10:57541819-57542419(+)
chr10:57543890-57544490(+)
chr10:57546266-57546866(+)
chr10:57548760-57549360(+)
chr10:57549393-57549993(+)
chr10:57549896-57550496(+)
chr10:57552694-57553294(+)
chr10:57553768-57554368(+)
chr10:57555738-57556338(+)
chr10:57556830-57557430(+)
chr10:57557401-57558001(+)
chr10:57558310-57558910(+)
chr10:57560244-57560844(+)
chr10:57560703-57561303(+)
chr10:57561580-57562180(+)
chr10:57566780-57567380(+)
chr10:57568615-57569215(+)
chr10:57569547-57570147(+)
chr10:57570428-57571028(+)
chr10:57572650-57573250(+)
chr10:57573147-57573747(+)
chr10:57573685-57574285(+)
chr10:57574127-57574727(+)
chr10:57576610-57577210(+)
chr10:57577200-57577800(+)
chr10:57578550-57579150(+)
chr10:57579030-57579630(+)
chr10:57579706-57580306(+)
chr10:57580129-57580729(+)
chr10:57581300-57581900(+)
chr10:57581813-57582413(+)
chr10:57582840-57583440(+)
chr10:57585510-57586110(+)
chr10:57587202-57587802(+)
chr10:57587664-57588264(+)
chr10:57588910-57589510(+)
chr10:57590820-57591420(+)
chr10:57591990-57592590(+)
chr10:57592950-57593550(+)
chr10:57595600-57596200(+)
chr10:57596899-57597499(+)
chr10:57598210-57598810(+)
chr10:57599460-57600060(+)
chr10:57600130-57600730(+)
chr10:57601450-57602050(+)
chr10:57601930-57602530(+)
chr10:57603106-57603706(+)
chr10:57603950-57604550(+)
chr10:57604660-57605260(+)
chr10:57605325-57605925(+)
chr10:57606860-57607460(+)
chr10:57607682-57608282(+)
chr10:57608270-57608870(+)
chr10:57609850-57610450(+)
chr10:57610750-57611350(+)
chr10:57611590-57612190(+)
chr10:57612617-57613217(+)
chr10:57613880-57614480(+)
chr10:57614805-57615405(+)
chr10:57617028-57617628(+)
chr10:57618370-57618970(+)
chr10:57619430-57620030(+)
chr10:57621690-57622290(+)
chr10:57622413-57623013(+)
chr10:57625800-57626400(+)
chr10:57626660-57627260(+)
chr10:57627487-57628087(+)
chr10:57628510-57629110(+)
chr10:57633185-57633785(+)
chr10:57634349-57634949(+)
chr10:57636880-57637480(+)
chr10:57638370-57638970(+)
chr10:57640715-57641315(+)
chr10:57641210-57641810(+)
chr10:57642150-57642750(+)
chr10:57646030-57646630(+)
chr10:57651050-57651650(+)
chr10:57651900-57652500(+)
chr10:57654780-57655380(+)
chr10:57656730-57657330(+)
chr10:57657268-57657868(+)
chr10:57658080-57658680(+)
chr10:57659080-57659680(+)
chr10:57659484-57660084(+)
chr10:57667873-57668473(+)
chr10:57670230-57670830(+)
chr10:57671138-57671738(+)
chr10:57672850-57673450(+)
chr10:57673790-57674390(+)
chr10:57676510-57677110(+)
chr10:57677870-57678470(+)
chr10:57682350-57682950(+)
chr10:57682760-57683360(+)
chr10:57683807-57684407(+)
chr10:57684670-57685270(+)
chr10:57686694-57687294(+)
chr10:57692594-57693194(+)
chr10:57696026-57696626(+)
chr10:57698254-57698854(+)
chr10:57699751-57700351(+)
chr10:57700420-57701020(+)
chr10:57702231-57702831(+)
chr10:57703190-57703790(+)
chr10:57704616-57705216(+)
chr10:57705390-57705990(+)
chr10:57709914-57710514(+)
chr10:57711590-57712190(+)
chr10:57713949-57714549(+)
chr10:57715003-57715603(+)
chr10:57715650-57716250(+)
chr10:57716150-57716750(+)
chr10:57716680-57717280(+)
chr10:57718790-57719390(+)
chr10:57720420-57721020(+)
chr10:57721984-57722584(+)
chr10:57722890-57723490(+)
chr10:57724910-57725510(+)
chr10:57725764-57726364(+)
chr10:57726220-57726820(+)
chr10:57727250-57727850(+)
chr10:57728549-57729149(+)
chr10:57732360-57732960(+)
chr10:57732823-57733423(+)
chr10:57733570-57734170(+)
chr10:57734415-57735015(+)
chr10:57736690-57737290(+)
chr10:57738862-57739462(+)
chr10:57745690-57746290(+)
chr10:57747862-57748462(+)
chr10:57748782-57749382(+)
chr10:57753540-57754140(+)
chr10:57756147-57756747(+)
chr10:57760190-57760790(+)
chr10:57760800-57761400(+)
chr10:57762089-57762689(+)
chr10:57763220-57763820(+)
chr10:57764910-57765510(+)
chr10:57766570-57767170(+)
chr10:57767876-57768476(+)
chr10:57771300-57771900(+)
chr10:57771770-57772370(+)
chr10:57772454-57773054(+)
chr10:57775770-57776370(+)
chr10:57779630-57780230(+)
chr10:57781510-57782110(+)
chr10:57782434-57783034(+)
chr10:57785310-57785910(+)
chr10:57786442-57787042(+)
chr10:57787030-57787630(+)
chr10:57788176-57788776(+)
chr10:57788940-57789540(+)
chr10:57789646-57790246(+)
chr10:57790250-57790850(+)
chr10:57791910-57792510(+)
chr10:57795221-57795821(+)
chr10:57796790-57797390(+)
chr10:57797530-57798130(+)
chr10:57798390-57798990(+)
chr10:57799234-57799834(+)
chr10:57810577-57811177(+)
chr10:57811470-57812070(+)
chr10:57811890-57812490(+)
chr10:57812404-57813004(+)
chr10:57813062-57813662(+)
chr10:57815530-57816130(+)
chr10:57816070-57816670(+)
chr10:57817510-57818110(+)
chr10:57819079-57819679(+)
chr10:57821953-57822553(+)
chr10:57823550-57824150(+)
chr10:57825211-57825811(+)
chr10:57826470-57827070(+)
chr10:57826990-57827590(+)
chr10:57827598-57828198(+)
chr10:57828350-57828950(+)
chr10:57829142-57829742(+)
chr10:57832390-57832990(+)
chr10:57836230-57836830(+)
chr10:57837110-57837710(+)
chr10:57837610-57838210(+)
chr10:57839494-57840094(+)
chr10:57842404-57843004(+)
chr10:57843110-57843710(+)
chr10:57843560-57844160(+)
chr10:57844231-57844831(+)
chr10:57845184-57845784(+)
chr10:57845840-57846440(+)
chr10:57846773-57847373(+)
chr10:57849550-57850150(+)
chr10:57850734-57851334(+)
chr10:57851610-57852210(+)
chr10:57853477-57854077(+)
chr10:57855175-57855775(+)
chr10:57855731-57856331(+)
chr10:57856210-57856810(+)
chr10:57857386-57857986(+)
chr10:57860240-57860840(+)
chr10:57864557-57865157(+)
chr10:57868740-57869340(+)
chr10:57869300-57869900(+)
chr10:57871890-57872490(+)
chr10:57872850-57873450(+)
chr10:57876328-57876928(+)
chr10:57877910-57878510(+)
chr10:57878420-57879020(+)
chr10:57880950-57881550(+)
chr10:57881580-57882180(+)
chr10:57882931-57883531(+)
chr10:57884590-57885190(+)
chr10:57885570-57886170(+)
chr10:57888830-57889430(+)
chr10:57890160-57890760(+)
chr10:57891865-57892465(+)
chr10:57893470-57894070(+)
chr10:57894377-57894977(+)
chr10:57895496-57896096(+)
chr10:57896780-57897380(+)
chr10:57897800-57898400(+)
chr10:57898979-57899579(+)
chr10:57900390-57900990(+)
chr10:57901877-57902477(+)
chr10:57906477-57907077(+)
chr10:57907230-57907830(+)
chr10:57911270-57911870(+)
chr10:57914161-57914761(+)
chr10:57914672-57915272(+)
chr10:57915175-57915775(+)
chr10:57915694-57916294(+)
chr10:57918588-57919188(+)
chr10:57919751-57920351(+)
chr10:57924321-57924921(+)
chr10:57925270-57925870(+)
chr10:57934893-57935493(+)
chr10:57936152-57936752(+)
chr10:57937121-57937721(+)
chr10:57937825-57938425(+)
chr10:57938467-57939067(+)
chr10:57939190-57939790(+)
chr10:57939715-57940315(+)
chr10:57941310-57941910(+)
chr10:57941858-57942458(+)
chr10:57942801-57943401(+)
chr10:57945410-57946010(+)
chr10:57945990-57946590(+)
chr10:57954080-57954680(+)
chr10:57954700-57955300(+)
chr10:57955850-57956450(+)
chr10:57960412-57961012(+)
chr10:57964892-57965492(+)
chr10:57965529-57966129(+)
chr10:57968876-57969476(+)
chr10:57971542-57972142(+)
chr10:57972382-57972982(+)
chr10:57972942-57973542(+)
chr10:57973720-57974320(+)
chr10:57974750-57975350(+)
chr10:57976559-57977159(+)
chr10:57981938-57982538(+)
chr10:57985010-57985610(+)
chr10:57986370-57986970(+)
chr10:57988410-57989010(+)
chr10:57989250-57989850(+)
chr10:57991088-57991688(+)
chr10:57992713-57993313(+)
chr10:57993815-57994415(+)
chr10:57996390-57996990(+)
chr10:57999711-58000311(+)
chr10:58000125-58000725(+)
chr10:58000836-58001436(+)
chr10:58003760-58004360(+)
chr10:58004935-58005535(+)
chr10:58006760-58007360(+)
chr10:58007670-58008270(+)
chr10:58008373-58008973(+)
chr10:58009390-58009990(+)
chr10:58010860-58011460(+)
chr10:58014764-58015364(+)
chr10:58015490-58016090(+)
chr10:58019750-58020350(+)
chr10:58021310-58021910(+)
chr10:58023211-58023811(+)
chr10:58024960-58025560(+)
chr10:58027010-58027610(+)
chr10:58028820-58029420(+)
chr10:58029518-58030118(+)
chr10:58030590-58031190(+)
chr10:58031650-58032250(+)
chr10:58032510-58033110(+)
chr10:58037152-58037752(+)
chr10:58042955-58043555(+)
chr10:58043890-58044490(+)
chr10:58045771-58046371(+)
chr10:58048470-58049070(+)
chr10:58050690-58051290(+)
chr10:58052100-58052700(+)
chr10:58053416-58054016(+)
chr10:58056331-58056931(+)
chr10:58056921-58057521(+)
chr10:58057650-58058250(+)
chr10:58058556-58059156(+)
chr10:58060783-58061383(+)
chr10:58063490-58064090(+)
chr10:58063891-58064491(+)
chr10:58064550-58065150(+)
chr10:58071470-58072070(+)
chr10:58071970-58072570(+)
chr10:58072670-58073270(+)
chr10:58075255-58075855(+)
chr10:58076280-58076880(+)
chr10:58077177-58077777(+)
chr10:58078460-58079060(+)
chr10:58079083-58079683(+)
chr10:58079610-58080210(+)
chr10:58081510-58082110(+)
chr10:58082680-58083280(+)
chr10:58083550-58084150(+)
chr10:58085030-58085630(+)
chr10:58086255-58086855(+)
chr10:58086898-58087498(+)
chr10:58087630-58088230(+)
chr10:58088110-58088710(+)
chr10:58089030-58089630(+)
chr10:58089850-58090450(+)
chr10:58091048-58091648(+)
chr10:58091696-58092296(+)
chr10:58092110-58092710(+)
chr10:58093810-58094410(+)
chr10:58094230-58094830(+)
chr10:58095090-58095690(+)
chr10:58095630-58096230(+)
chr10:58096030-58096630(+)
chr10:58096870-58097470(+)
chr10:58101910-58102510(+)
chr10:58102420-58103020(+)
chr10:58102950-58103550(+)
chr10:58103710-58104310(+)
chr10:58105310-58105910(+)
chr10:58106673-58107273(+)
chr10:58107418-58108018(+)
chr10:58109272-58109872(+)
chr10:58109922-58110522(+)
chr10:58111507-58112107(+)
chr10:58113820-58114420(+)
chr10:58117395-58117995(+)
chr10:58117870-58118470(+)
chr10:58118404-58119004(+)
chr10:58119280-58119880(+)
chr10:58119871-58120471(+)
chr10:58120360-58120960(+)
chr10:58120846-58121446(+)
chr10:58121311-58121911(+)
chr10:58122089-58122689(+)
chr10:58124378-58124978(+)
chr10:58124790-58125390(+)
chr10:58126370-58126970(+)
chr10:58129879-58130479(+)
chr10:58130353-58130953(+)
chr10:58133850-58134450(+)
chr10:58137786-58138386(+)
chr10:58138250-58138850(+)
chr10:58138880-58139480(+)
chr10:58143462-58144062(+)
chr10:58147847-58148447(+)
chr10:58153210-58153810(+)
chr10:58157700-58158300(+)
chr10:58158340-58158940(+)
chr10:58158880-58159480(+)
chr10:58159290-58159890(+)
chr10:58161983-58162583(+)
chr10:58162590-58163190(+)
chr10:58164170-58164770(+)
chr10:58165310-58165910(+)
chr10:58167470-58168070(+)
chr10:58168488-58169088(+)
chr10:58170310-58170910(+)
chr10:58170890-58171490(+)
chr10:58173563-58174163(+)
chr10:58175850-58176450(+)
chr10:58176640-58177240(+)
chr10:58178530-58179130(+)
chr10:58181010-58181610(+)
chr10:58181680-58182280(+)
chr10:58182830-58183430(+)
chr10:58185350-58185950(+)
chr10:58189310-58189910(+)
chr10:58192890-58193490(+)
chr10:58193554-58194154(+)
chr10:58197937-58198537(+)
chr10:58198630-58199230(+)
chr10:58199250-58199850(+)
chr10:58199786-58200386(+)
chr10:58200850-58201450(+)
chr10:58205370-58205970(+)
chr10:58207222-58207822(+)
chr10:58208430-58209030(+)
chr10:58209416-58210016(+)
chr10:58210030-58210630(+)
chr10:58211080-58211680(+)
chr10:58214620-58215220(+)
chr10:58216065-58216665(+)
chr10:58216710-58217310(+)
chr10:58217380-58217980(+)
chr10:58219668-58220268(+)
chr10:58220730-58221330(+)
chr10:58224250-58224850(+)
chr10:58226250-58226850(+)
chr10:58226660-58227260(+)
chr10:58229134-58229734(+)
chr10:58229560-58230160(+)
chr10:58230369-58230969(+)
chr10:58236420-58237020(+)
chr10:58238030-58238630(+)
chr10:58239390-58239990(+)
chr10:58241291-58241891(+)
chr10:58241990-58242590(+)
chr10:58244390-58244990(+)
chr10:58245030-58245630(+)
chr10:58246420-58247020(+)
chr10:58247370-58247970(+)
chr10:58248132-58248732(+)
chr10:58248852-58249452(+)
chr10:58249960-58250560(+)
chr10:58251027-58251627(+)
chr10:58251770-58252370(+)
chr10:58253308-58253908(+)
chr10:58254570-58255170(+)
chr10:58255090-58255690(+)
chr10:58255563-58256163(+)
chr10:58256650-58257250(+)
chr10:58258210-58258810(+)
chr10:58259300-58259900(+)
chr10:58260035-58260635(+)
chr10:58260670-58261270(+)
chr10:58261200-58261800(+)
chr10:58261760-58262360(+)
chr10:58262595-58263195(+)
chr10:58263180-58263780(+)
chr10:58264230-58264830(+)
chr10:58265260-58265860(+)
chr10:58265850-58266450(+)
chr10:58266734-58267334(+)
chr10:58267230-58267830(+)
chr10:58268219-58268819(+)
chr10:58268690-58269290(+)
chr10:58269170-58269770(+)
chr10:58269675-58270275(+)
chr10:58272150-58272750(+)
chr10:58272790-58273390(+)
chr10:58273809-58274409(+)
chr10:58274618-58275218(+)
chr10:58275358-58275958(+)
chr10:58277270-58277870(+)
chr10:58277850-58278450(+)
chr10:58278577-58279177(+)
chr10:58279190-58279790(+)
chr10:58280711-58281311(+)
chr10:58281750-58282350(+)
chr10:58283260-58283860(+)
chr10:58285630-58286230(+)
chr10:58290550-58291150(+)
chr10:58291796-58292396(+)
chr10:58294130-58294730(+)
chr10:58294977-58295577(+)
chr10:58295644-58296244(+)
chr10:58296362-58296962(+)
chr10:58296786-58297386(+)
chr10:58297640-58298240(+)
chr10:58299902-58300502(+)
chr10:58305938-58306538(+)
chr10:58306800-58307400(+)
chr10:58308774-58309374(+)
chr10:58309880-58310480(+)
chr10:58310700-58311300(+)
chr10:58315830-58316430(+)
chr10:58319050-58319650(+)
chr10:58320290-58320890(+)
chr10:58323790-58324390(+)
chr10:58324350-58324950(+)
chr10:58325340-58325940(+)
chr10:58326592-58327192(+)
chr10:58327680-58328280(+)
chr10:58328230-58328830(+)
chr10:58329590-58330190(+)
chr10:58330030-58330630(+)
chr10:58332350-58332950(+)
chr10:58332850-58333450(+)
chr10:58333770-58334370(+)
chr10:58334565-58335165(+)
chr10:58335360-58335960(+)
chr10:58336915-58337515(+)
chr10:58337703-58338303(+)
chr10:58339890-58340490(+)
chr10:58340590-58341190(+)
chr10:58341660-58342260(+)
chr10:58342490-58343090(+)
chr10:58343012-58343612(+)
chr10:58343530-58344130(+)
chr10:58344168-58344768(+)
chr10:58344713-58345313(+)
chr10:58345169-58345769(+)
chr10:58345623-58346223(+)
chr10:58346147-58346747(+)
chr10:58346600-58347200(+)
chr10:58347370-58347970(+)
chr10:58347910-58348510(+)
chr10:58348735-58349335(+)
chr10:58354021-58354621(+)
chr10:58354970-58355570(+)
chr10:58355935-58356535(+)
chr10:58356750-58357350(+)
chr10:58357212-58357812(+)
chr10:58358901-58359501(+)
chr10:58359410-58360010(+)
chr10:58360832-58361432(+)
chr10:58364718-58365318(+)
chr10:58365842-58366442(+)
chr10:58368950-58369550(+)
chr10:58380211-58380811(+)
chr10:58381519-58382119(+)
chr10:58381966-58382566(+)
chr10:58382553-58383153(+)
chr10:58383720-58384320(+)
chr10:58384620-58385220(+)
chr10:58385350-58385950(+)
chr10:58386320-58386920(+)
chr10:58390930-58391530(+)
chr10:58392070-58392670(+)
chr10:58393677-58394277(+)
chr10:58400670-58401270(+)
chr10:58402588-58403188(+)
chr10:58405952-58406552(+)
chr10:58410365-58410965(+)
chr10:58410790-58411390(+)
chr10:58412613-58413213(+)
chr10:58413032-58413632(+)
chr10:58413810-58414410(+)
chr10:58415897-58416497(+)
chr10:58420370-58420970(+)
chr10:58422440-58423040(+)
chr10:58422890-58423490(+)
chr10:58423536-58424136(+)
chr10:58425470-58426070(+)
chr10:58431270-58431870(+)
chr10:58435370-58435970(+)
chr10:58438230-58438830(+)
chr10:58439231-58439831(+)
chr10:58443360-58443960(+)
chr10:58444110-58444710(+)
chr10:58449850-58450450(+)
chr10:58451770-58452370(+)
chr10:58452503-58453103(+)
chr10:58452965-58453565(+)
chr10:58454070-58454670(+)
chr10:58455370-58455970(+)
chr10:58458105-58458705(+)
chr10:58458950-58459550(+)
chr10:58460370-58460970(+)
chr10:58461498-58462098(+)
chr10:58463707-58464307(+)
chr10:58465090-58465690(+)
chr10:58473865-58474465(+)
chr10:58474931-58475531(+)
chr10:58477841-58478441(+)
chr10:58479210-58479810(+)
chr10:58480655-58481255(+)
chr10:58482580-58483180(+)
chr10:58484871-58485471(+)
chr10:58486420-58487020(+)
chr10:58491940-58492540(+)
chr10:58492602-58493202(+)
chr10:58493670-58494270(+)
chr10:58495870-58496470(+)
chr10:58496490-58497090(+)
chr10:58497550-58498150(+)
chr10:58498610-58499210(+)
chr10:58499800-58500400(+)
chr10:58500312-58500912(+)
chr10:58505210-58505810(+)
chr10:58505720-58506320(+)
chr10:58509062-58509662(+)
chr10:58509640-58510240(+)
chr10:58510830-58511430(+)
chr10:58511505-58512105(+)
chr10:58513970-58514570(+)
chr10:58516410-58517010(+)
chr10:58516810-58517410(+)
chr10:58518195-58518795(+)
chr10:58518932-58519532(+)
chr10:58519940-58520540(+)
chr10:58522653-58523253(+)
chr10:58528390-58528990(+)
chr10:58529990-58530590(+)
chr10:58530962-58531562(+)
chr10:58538310-58538910(+)
chr10:58542181-58542781(+)
chr10:58543120-58543720(+)
chr10:58544790-58545390(+)
chr10:58546220-58546820(+)
chr10:58546830-58547430(+)
chr10:58547600-58548200(+)
chr10:58548320-58548920(+)
chr10:58549030-58549630(+)
chr10:58550190-58550790(+)
chr10:58551210-58551810(+)
chr10:58551790-58552390(+)
chr10:58553690-58554290(+)
chr10:58558130-58558730(+)
chr10:58559830-58560430(+)
chr10:58561260-58561860(+)
chr10:58562290-58562890(+)
chr10:58562750-58563350(+)
chr10:58564980-58565580(+)
chr10:58567224-58567824(+)
chr10:58567980-58568580(+)
chr10:58569490-58570090(+)
chr10:58572070-58572670(+)
chr10:58572963-58573563(+)
chr10:58574155-58574755(+)
chr10:58577590-58578190(+)
chr10:58578750-58579350(+)
chr10:58580190-58580790(+)
chr10:58580930-58581530(+)
chr10:58581827-58582427(+)
chr10:58582643-58583243(+)
chr10:58583532-58584132(+)
chr10:58588730-58589330(+)
chr10:58589535-58590135(+)
chr10:58593310-58593910(+)
chr10:58594196-58594796(+)
chr10:58595130-58595730(+)
chr10:58596291-58596891(+)
chr10:58597659-58598259(+)
chr10:58598250-58598850(+)
chr10:58599151-58599751(+)
chr10:58601343-58601943(+)
chr10:58604686-58605286(+)
chr10:58605250-58605850(+)
chr10:58606550-58607150(+)
chr10:58607298-58607898(+)
chr10:58607770-58608370(+)
chr10:58608670-58609270(+)
chr10:58610890-58611490(+)
chr10:58614612-58615212(+)
chr10:58616380-58616980(+)
chr10:58620250-58620850(+)
chr10:58621758-58622358(+)
chr10:58622250-58622850(+)
chr10:58622690-58623290(+)
chr10:58623420-58624020(+)
chr10:58624050-58624650(+)
chr10:58624610-58625210(+)
chr10:58626910-58627510(+)
chr10:58627530-58628130(+)
chr10:58633935-58634535(+)
chr10:58634625-58635225(+)
chr10:58636303-58636903(+)
chr10:58636782-58637382(+)
chr10:58638130-58638730(+)
chr10:58639390-58639990(+)
chr10:58639913-58640513(+)
chr10:58640356-58640956(+)
chr10:58640884-58641484(+)
chr10:58645013-58645613(+)
chr10:58649970-58650570(+)
chr10:58654922-58655522(+)
chr10:58656310-58656910(+)
chr10:58657810-58658410(+)
chr10:58659670-58660270(+)
chr10:58661640-58662240(+)
chr10:58665296-58665896(+)
chr10:58666840-58667440(+)
chr10:58669284-58669884(+)
chr10:58669930-58670530(+)
chr10:58670912-58671512(+)
chr10:58671717-58672317(+)
chr10:58672892-58673492(+)
chr10:58673590-58674190(+)
chr10:58674430-58675030(+)
chr10:58677025-58677625(+)
chr10:58677916-58678516(+)
chr10:58678350-58678950(+)
chr10:58679110-58679710(+)
chr10:58680390-58680990(+)
chr10:58680830-58681430(+)
chr10:58683030-58683630(+)
chr10:58683540-58684140(+)
chr10:58684450-58685050(+)
chr10:58685395-58685995(+)
chr10:58686750-58687350(+)
chr10:58687360-58687960(+)
chr10:58687882-58688482(+)
chr10:58688360-58688960(+)
chr10:58688838-58689438(+)
chr10:58693463-58694063(+)
chr10:58694160-58694760(+)
chr10:58696250-58696850(+)
chr10:58696710-58697310(+)
chr10:58698890-58699490(+)
chr10:58700610-58701210(+)
chr10:58701209-58701809(+)
chr10:58701875-58702475(+)
chr10:58702574-58703174(+)
chr10:58703030-58703630(+)
chr10:58707500-58708100(+)
chr10:58708355-58708955(+)
chr10:58710370-58710970(+)
chr10:58713010-58713610(+)
chr10:58715480-58716080(+)
chr10:58716090-58716690(+)
chr10:58716726-58717326(+)
chr10:58717450-58718050(+)
chr10:58718910-58719510(+)
chr10:58720430-58721030(+)
chr10:58721444-58722044(+)
chr10:58722348-58722948(+)
chr10:58723230-58723830(+)
chr10:58723830-58724430(+)
chr10:58726410-58727010(+)
chr10:58726890-58727490(+)
chr10:58728570-58729170(+)
chr10:58729031-58729631(+)
chr10:58729790-58730390(+)
chr10:58731149-58731749(+)
chr10:58732430-58733030(+)
chr10:58733282-58733882(+)
chr10:58733750-58734350(+)
chr10:58734450-58735050(+)
chr10:58735145-58735745(+)
chr10:58735882-58736482(+)
chr10:58736379-58736979(+)
chr10:58739650-58740250(+)
chr10:58741390-58741990(+)
chr10:58745470-58746070(+)
chr10:58746190-58746790(+)
chr10:58747550-58748150(+)
chr10:58748523-58749123(+)
chr10:58750690-58751290(+)
chr10:58751284-58751884(+)
chr10:58756760-58757360(+)
chr10:58760610-58761210(+)
chr10:58762207-58762807(+)
chr10:58762690-58763290(+)
chr10:58763566-58764166(+)
chr10:58764050-58764650(+)
chr10:58765890-58766490(+)
chr10:58767070-58767670(+)
chr10:58767824-58768424(+)
chr10:58768310-58768910(+)
chr10:58768850-58769450(+)
chr10:58770015-58770615(+)
chr10:58770660-58771260(+)
chr10:58773320-58773920(+)
chr10:58774082-58774682(+)
chr10:58774517-58775117(+)
chr10:58775529-58776129(+)
chr10:58776085-58776685(+)
chr10:58776590-58777190(+)
chr10:58777167-58777767(+)
chr10:58778089-58778689(+)
chr10:58778609-58779209(+)
chr10:58779460-58780060(+)
chr10:58779930-58780530(+)
chr10:58781124-58781724(+)
chr10:58781722-58782322(+)
chr10:58782448-58783048(+)
chr10:58783265-58783865(+)
chr10:58785046-58785646(+)
chr10:58785984-58786584(+)
chr10:58788790-58789390(+)
chr10:58789315-58789915(+)
chr10:58790170-58790770(+)
chr10:58790835-58791435(+)
chr10:58791490-58792090(+)
chr10:58791922-58792522(+)
chr10:58794903-58795503(+)
chr10:58797698-58798298(+)
chr10:58798200-58798800(+)
chr10:58798771-58799371(+)
chr10:58800100-58800700(+)
chr10:58801445-58802045(+)
chr10:58804350-58804950(+)
chr10:58805010-58805610(+)
chr10:58807111-58807711(+)
chr10:58808765-58809365(+)
chr10:58809410-58810010(+)
chr10:58809992-58810592(+)
chr10:58812645-58813245(+)
chr10:58813210-58813810(+)
chr10:58814870-58815470(+)
chr10:58819500-58820100(+)
chr10:58820030-58820630(+)
chr10:58821850-58822450(+)
chr10:58825010-58825610(+)
chr10:58828630-58829230(+)
chr10:58834230-58834830(+)
chr10:58835610-58836210(+)
chr10:58836416-58837016(+)
chr10:58836970-58837570(+)
chr10:58838970-58839570(+)
chr10:58839470-58840070(+)
chr10:58841930-58842530(+)
chr10:58843030-58843630(+)
chr10:58843605-58844205(+)
chr10:58845140-58845740(+)
chr10:58845683-58846283(+)
chr10:58846358-58846958(+)
chr10:58847335-58847935(+)
chr10:58847818-58848418(+)
chr10:58848430-58849030(+)
chr10:58849350-58849950(+)
chr10:58849995-58850595(+)
chr10:58850691-58851291(+)
chr10:58851342-58851942(+)
chr10:58852230-58852830(+)
chr10:58853110-58853710(+)
chr10:58853659-58854259(+)
chr10:58854570-58855170(+)
chr10:58855524-58856124(+)
chr10:58856740-58857340(+)
chr10:58857210-58857810(+)
chr10:58858075-58858675(+)
chr10:58861913-58862513(+)
chr10:58862768-58863368(+)
chr10:58863170-58863770(+)
chr10:58865903-58866503(+)
chr10:58866390-58866990(+)
chr10:58866810-58867410(+)
chr10:58867350-58867950(+)
chr10:58867880-58868480(+)
chr10:58868660-58869260(+)
chr10:58869510-58870110(+)
chr10:58869930-58870530(+)
chr10:58870335-58870935(+)
chr10:58872230-58872830(+)
chr10:58873184-58873784(+)
chr10:58874182-58874782(+)
chr10:58875140-58875740(+)
chr10:58875910-58876510(+)
chr10:58876712-58877312(+)
chr10:58877339-58877939(+)
chr10:58877940-58878540(+)
chr10:58878916-58879516(+)
chr10:58879355-58879955(+)
chr10:58880220-58880820(+)
chr10:58881514-58882114(+)
chr10:58882630-58883230(+)
chr10:58885350-58885950(+)
chr10:58888886-58889486(+)
chr10:58889685-58890285(+)
chr10:58890476-58891076(+)
chr10:58893020-58893620(+)
chr10:58894270-58894870(+)
chr10:58897290-58897890(+)
chr10:58899300-58899900(+)
chr10:58900590-58901190(+)
chr10:58901150-58901750(+)
chr10:58901765-58902365(+)
chr10:58902815-58903415(+)
chr10:58905986-58906586(+)
chr10:58906550-58907150(+)
chr10:58908470-58909070(+)
chr10:58910910-58911510(+)
chr10:58913144-58913744(+)
chr10:58916350-58916950(+)
chr10:58917450-58918050(+)
chr10:58920608-58921208(+)
chr10:58921893-58922493(+)
chr10:58922313-58922913(+)
chr10:58922830-58923430(+)
chr10:58924495-58925095(+)
chr10:58925300-58925900(+)
chr10:58925750-58926350(+)
chr10:58926565-58927165(+)
chr10:58927850-58928450(+)
chr10:58928352-58928952(+)
chr10:58929298-58929898(+)
chr10:58932217-58932817(+)
chr10:58932684-58933284(+)
chr10:58933290-58933890(+)
chr10:58936338-58936938(+)
chr10:58936795-58937395(+)
chr10:58940423-58941023(+)
chr10:58943532-58944132(+)
chr10:58944609-58945209(+)
chr10:58945030-58945630(+)
chr10:58945853-58946453(+)
chr10:58946331-58946931(+)
chr10:58948582-58949182(+)
chr10:58951810-58952410(+)
chr10:58957410-58958010(+)
chr10:58959128-58959728(+)
chr10:58959750-58960350(+)
chr10:58962013-58962613(+)
chr10:58962722-58963322(+)
chr10:58963375-58963975(+)
chr10:58964710-58965310(+)
chr10:58965360-58965960(+)
chr10:58966640-58967240(+)
chr10:58970810-58971410(+)
chr10:58971350-58971950(+)
chr10:58977532-58978132(+)
chr10:58978056-58978656(+)
chr10:58979090-58979690(+)
chr10:58979770-58980370(+)
chr10:58981321-58981921(+)
chr10:58981780-58982380(+)
chr10:58982273-58982873(+)
chr10:58983830-58984430(+)
chr10:58984623-58985223(+)
chr10:58985472-58986072(+)
chr10:58986030-58986630(+)
chr10:58987030-58987630(+)
chr10:58989890-58990490(+)
chr10:58990675-58991275(+)
chr10:58991229-58991829(+)
chr10:58992755-58993355(+)
chr10:58993630-58994230(+)
chr10:58994070-58994670(+)
chr10:58994610-58995210(+)
chr10:58995430-58996030(+)
chr10:58996765-58997365(+)
chr10:58997620-58998220(+)
chr10:58998100-58998700(+)
chr10:58998900-58999500(+)
chr10:59001510-59002110(+)
chr10:59002990-59003590(+)
chr10:59004250-59004850(+)
chr10:59004728-59005328(+)
chr10:59005630-59006230(+)
chr10:59006805-59007405(+)
chr10:59009065-59009665(+)
chr10:59009600-59010200(+)
chr10:59010393-59010993(+)
chr10:59011115-59011715(+)
chr10:59012870-59013470(+)
chr10:59013270-59013870(+)
chr10:59014230-59014830(+)
chr10:59015640-59016240(+)
chr10:59017620-59018220(+)
chr10:59018080-59018680(+)
chr10:59019840-59020440(+)
chr10:59020970-59021570(+)
chr10:59022647-59023247(+)
chr10:59023770-59024370(+)
chr10:59029570-59030170(+)
chr10:59031281-59031881(+)
chr10:59035807-59036407(+)
chr10:59039230-59039830(+)
chr10:59042720-59043320(+)
chr10:59044613-59045213(+)
chr10:59045515-59046115(+)
chr10:59047350-59047950(+)
chr10:59048670-59049270(+)
chr10:59049350-59049950(+)
chr10:59050100-59050700(+)
chr10:59050745-59051345(+)
chr10:59051368-59051968(+)
chr10:59051859-59052459(+)
chr10:59052500-59053100(+)
chr10:59053560-59054160(+)
chr10:59054307-59054907(+)
chr10:59055770-59056370(+)
chr10:59057910-59058510(+)
chr10:59059180-59059780(+)
chr10:59062190-59062790(+)
chr10:59063177-59063777(+)
chr10:59063930-59064530(+)
chr10:59064735-59065335(+)
chr10:59066410-59067010(+)
chr10:59067090-59067690(+)
chr10:59069155-59069755(+)
chr10:59070270-59070870(+)
chr10:59071010-59071610(+)
chr10:59071630-59072230(+)
chr10:59072130-59072730(+)
chr10:59073694-59074294(+)
chr10:59074195-59074795(+)
chr10:59076606-59077206(+)
chr10:59078020-59078620(+)
chr10:59079296-59079896(+)
chr10:59080095-59080695(+)
chr10:59080818-59081418(+)
chr10:59081330-59081930(+)
chr10:59081860-59082460(+)
chr10:59083366-59083966(+)
chr10:59084790-59085390(+)
chr10:59087815-59088415(+)
chr10:59088982-59089582(+)
chr10:59090530-59091130(+)
chr10:59092010-59092610(+)
chr10:59092825-59093425(+)
chr10:59093506-59094106(+)
chr10:59094150-59094750(+)
chr10:59094630-59095230(+)
chr10:59096023-59096623(+)
chr10:59096650-59097250(+)
chr10:59097510-59098110(+)
chr10:59098739-59099339(+)
chr10:59099275-59099875(+)
chr10:59099890-59100490(+)
chr10:59100370-59100970(+)
chr10:59100930-59101530(+)
chr10:59101520-59102120(+)
chr10:59102370-59102970(+)
chr10:59102780-59103380(+)
chr10:59103410-59104010(+)
chr10:59104439-59105039(+)
chr10:59107149-59107749(+)
chr10:59109030-59109630(+)
chr10:59109930-59110530(+)
chr10:59110452-59111052(+)
chr10:59111349-59111949(+)
chr10:59113238-59113838(+)
chr10:59119570-59120170(+)
chr10:59124810-59125410(+)
chr10:59126430-59127030(+)
chr10:59130910-59131510(+)
chr10:59131651-59132251(+)
chr10:59133000-59133600(+)
chr10:59134080-59134680(+)
chr10:59134840-59135440(+)
chr10:59140980-59141580(+)
chr10:59143370-59143970(+)
chr10:59146130-59146730(+)
chr10:59146700-59147300(+)
chr10:59147310-59147910(+)
chr10:59149450-59150050(+)
chr10:59150930-59151530(+)
chr10:59151920-59152520(+)
chr10:59152699-59153299(+)
chr10:59155575-59156175(+)
chr10:59156930-59157530(+)
chr10:59157560-59158160(+)
chr10:59158540-59159140(+)
chr10:59159068-59159668(+)
chr10:59160430-59161030(+)
chr10:59160862-59161462(+)
chr10:59163970-59164570(+)
chr10:59167270-59167870(+)
chr10:59171730-59172330(+)
chr10:59173350-59173950(+)
chr10:59180110-59180710(+)
chr10:59180594-59181194(+)
chr10:59182510-59183110(+)
chr10:59184750-59185350(+)
chr10:59186385-59186985(+)
chr10:59188400-59189000(+)
chr10:59188877-59189477(+)
chr10:59189356-59189956(+)
chr10:59190938-59191538(+)
chr10:59191340-59191940(+)
chr10:59202430-59203030(+)
chr10:59206790-59207390(+)
chr10:59207220-59207820(+)
chr10:59207843-59208443(+)
chr10:59209390-59209990(+)
chr10:59210346-59210946(+)
chr10:59212539-59213139(+)
chr10:59213418-59214018(+)
chr10:59214270-59214870(+)
chr10:59217190-59217790(+)
chr10:59217610-59218210(+)
chr10:59222975-59223575(+)
chr10:59225148-59225748(+)
chr10:59225755-59226355(+)
chr10:59227430-59228030(+)
chr10:59228614-59229214(+)
chr10:59229545-59230145(+)
chr10:59232459-59233059(+)
chr10:59232863-59233463(+)
chr10:59234861-59235461(+)
chr10:59238170-59238770(+)
chr10:59240610-59241210(+)
chr10:59241835-59242435(+)
chr10:59242247-59242847(+)
chr10:59245094-59245694(+)
chr10:59245820-59246420(+)
chr10:59252330-59252930(+)
chr10:59252998-59253598(+)
chr10:59254159-59254759(+)
chr10:59260479-59261079(+)
chr10:59260950-59261550(+)
chr10:59261565-59262165(+)
chr10:59262740-59263340(+)
chr10:59263850-59264450(+)
chr10:59264424-59265024(+)
chr10:59266280-59266880(+)
chr10:59266770-59267370(+)
chr10:59267420-59268020(+)
chr10:59273311-59273911(+)
chr10:59274465-59275065(+)
chr10:59276010-59276610(+)
chr10:59278410-59279010(+)
chr10:59280577-59281177(+)
chr10:59283560-59284160(+)
chr10:59287856-59288456(+)
chr10:59288550-59289150(+)
chr10:59291120-59291720(+)
chr10:59291750-59292350(+)
chr10:59294960-59295560(+)
chr10:59299750-59300350(+)
chr10:59301963-59302563(+)
chr10:59303058-59303658(+)
chr10:59308230-59308830(+)
chr10:59311530-59312130(+)
chr10:59315320-59315920(+)
chr10:59316695-59317295(+)
chr10:59317350-59317950(+)
chr10:59321907-59322507(+)
chr10:59322470-59323070(+)
chr10:59323096-59323696(+)
chr10:59328430-59329030(+)
chr10:59330050-59330650(+)
chr10:59331063-59331663(+)
chr10:59331735-59332335(+)
chr10:59332435-59333035(+)
chr10:59333345-59333945(+)
chr10:59334515-59335115(+)
chr10:59335117-59335717(+)
chr10:59337597-59338197(+)
chr10:59338950-59339550(+)
chr10:59339593-59340193(+)
chr10:59340497-59341097(+)
chr10:59341490-59342090(+)
chr10:59342360-59342960(+)
chr10:59343170-59343770(+)
chr10:59343805-59344405(+)
chr10:59344410-59345010(+)
chr10:59345004-59345604(+)
chr10:59345670-59346270(+)
chr10:59349930-59350530(+)
chr10:59351390-59351990(+)
chr10:59353612-59354212(+)
chr10:59355220-59355820(+)
chr10:59356909-59357509(+)
chr10:59357890-59358490(+)
chr10:59358634-59359234(+)
chr10:59359094-59359694(+)
chr10:59361190-59361790(+)
chr10:59362268-59362868(+)
chr10:59362850-59363450(+)
chr10:59363810-59364410(+)
chr10:59364530-59365130(+)
chr10:59365685-59366285(+)
chr10:59372189-59372789(+)
chr10:59372757-59373357(+)
chr10:59374130-59374730(+)
chr10:59375810-59376410(+)
chr10:59376550-59377150(+)
chr10:59377050-59377650(+)
chr10:59378210-59378810(+)
chr10:59379310-59379910(+)
chr10:59381125-59381725(+)
chr10:59382140-59382740(+)
chr10:59382800-59383400(+)
chr10:59383713-59384313(+)
chr10:59384683-59385283(+)
chr10:59387430-59388030(+)
chr10:59388254-59388854(+)
chr10:59388990-59389590(+)
chr10:59389810-59390410(+)
chr10:59390290-59390890(+)
chr10:59391930-59392530(+)
chr10:59392570-59393170(+)
chr10:59393813-59394413(+)
chr10:59394250-59394850(+)
chr10:59395340-59395940(+)
chr10:59398080-59398680(+)
chr10:59401870-59402470(+)
chr10:59403186-59403786(+)
chr10:59405042-59405642(+)
chr10:59406900-59407500(+)
chr10:59407980-59408580(+)
chr10:59408975-59409575(+)
chr10:59414674-59415274(+)
chr10:59416054-59416654(+)
chr10:59416805-59417405(+)
chr10:59417350-59417950(+)
chr10:59418029-59418629(+)
chr10:59418470-59419070(+)
chr10:59420871-59421471(+)
chr10:59421510-59422110(+)
chr10:59423440-59424040(+)
chr10:59424468-59425068(+)
chr10:59426535-59427135(+)
chr10:59428904-59429504(+)
chr10:59430950-59431550(+)
chr10:59432825-59433425(+)
chr10:59435355-59435955(+)
chr10:59436525-59437125(+)
chr10:59437090-59437690(+)
chr10:59437705-59438305(+)
chr10:59438210-59438810(+)
chr10:59438780-59439380(+)
chr10:59440670-59441270(+)
chr10:59442370-59442970(+)
chr10:59443840-59444440(+)
chr10:59444420-59445020(+)
chr10:59445363-59445963(+)
chr10:59446159-59446759(+)
chr10:59448547-59449147(+)
chr10:59449425-59450025(+)
chr10:59450711-59451311(+)
chr10:59451928-59452528(+)
chr10:59452397-59452997(+)
chr10:59453886-59454486(+)
chr10:59454613-59455213(+)
chr10:59455530-59456130(+)
chr10:59456334-59456934(+)
chr10:59456756-59457356(+)
chr10:59457383-59457983(+)
chr10:59458150-59458750(+)
chr10:59459616-59460216(+)
chr10:59460430-59461030(+)
chr10:59462575-59463175(+)
chr10:59463434-59464034(+)
chr10:59465101-59465701(+)
chr10:59465645-59466245(+)
chr10:59466513-59467113(+)
chr10:59467425-59468025(+)
chr10:59468790-59469390(+)
chr10:59469650-59470250(+)
chr10:59470990-59471590(+)
chr10:59474911-59475511(+)
chr10:59476559-59477159(+)
chr10:59476970-59477570(+)
chr10:59482943-59483543(+)
chr10:59484360-59484960(+)
chr10:59485506-59486106(+)
chr10:59486204-59486804(+)
chr10:59486630-59487230(+)
chr10:59488209-59488809(+)
chr10:59489350-59489950(+)
chr10:59490490-59491090(+)
chr10:59492310-59492910(+)
chr10:59495310-59495910(+)
chr10:59495990-59496590(+)
chr10:59497219-59497819(+)
chr10:59498150-59498750(+)
chr10:59498892-59499492(+)
chr10:59500750-59501350(+)
chr10:59502583-59503183(+)
chr10:59503357-59503957(+)
chr10:59504670-59505270(+)
chr10:59506365-59506965(+)
chr10:59507450-59508050(+)
chr10:59509570-59510170(+)
chr10:59510030-59510630(+)
chr10:59510840-59511440(+)
chr10:59512737-59513337(+)
chr10:59513457-59514057(+)
chr10:59514402-59515002(+)
chr10:59519322-59519922(+)
chr10:59519830-59520430(+)
chr10:59520250-59520850(+)
chr10:59521012-59521612(+)
chr10:59521625-59522225(+)
chr10:59522213-59522813(+)
chr10:59523067-59523667(+)
chr10:59523595-59524195(+)
chr10:59524120-59524720(+)
chr10:59525610-59526210(+)
chr10:59528350-59528950(+)
chr10:59528980-59529580(+)
chr10:59531410-59532010(+)
chr10:59532055-59532655(+)
chr10:59533475-59534075(+)
chr10:59534139-59534739(+)
chr10:59534886-59535486(+)
chr10:59536310-59536910(+)
chr10:59536768-59537368(+)
chr10:59537505-59538105(+)
chr10:59538753-59539353(+)
chr10:59539450-59540050(+)
chr10:59543860-59544460(+)
chr10:59544788-59545388(+)
chr10:59545236-59545836(+)
chr10:59546077-59546677(+)
chr10:59546649-59547249(+)
chr10:59547169-59547769(+)
chr10:59547888-59548488(+)
chr10:59548517-59549117(+)
chr10:59549297-59549897(+)
chr10:59549840-59550440(+)
chr10:59550600-59551200(+)
chr10:59551200-59551800(+)
chr10:59552710-59553310(+)
chr10:59554010-59554610(+)
chr10:59554790-59555390(+)
chr10:59555266-59555866(+)
chr10:59555750-59556350(+)
chr10:59558486-59559086(+)
chr10:59559248-59559848(+)
chr10:59560350-59560950(+)
chr10:59561210-59561810(+)
chr10:59563069-59563669(+)
chr10:59566455-59567055(+)
chr10:59567666-59568266(+)
chr10:59569970-59570570(+)
chr10:59570937-59571537(+)
chr10:59571890-59572490(+)
chr10:59572330-59572930(+)
chr10:59572743-59573343(+)
chr10:59574370-59574970(+)
chr10:59575135-59575735(+)
chr10:59575609-59576209(+)
chr10:59576233-59576833(+)
chr10:59576890-59577490(+)
chr10:59577567-59578167(+)
chr10:59578156-59578756(+)
chr10:59579690-59580290(+)
chr10:59580640-59581240(+)
chr10:59581420-59582020(+)
chr10:59582205-59582805(+)
chr10:59582610-59583210(+)
chr10:59583122-59583722(+)
chr10:59584670-59585270(+)
chr10:59585415-59586015(+)
chr10:59586290-59586890(+)
chr10:59587537-59588137(+)
chr10:59588065-59588665(+)
chr10:59589110-59589710(+)
chr10:59589520-59590120(+)
chr10:59590805-59591405(+)
chr10:59592300-59592900(+)
chr10:59592900-59593500(+)
chr10:59593402-59594002(+)
chr10:59593910-59594510(+)
chr10:59594348-59594948(+)
chr10:59594930-59595530(+)
chr10:59595380-59595980(+)
chr10:59595950-59596550(+)
chr10:59596510-59597110(+)
chr10:59596980-59597580(+)
chr10:59597640-59598240(+)
chr10:59598400-59599000(+)
chr10:59598820-59599420(+)
chr10:59599360-59599960(+)
chr10:59599890-59600490(+)
chr10:59600429-59601029(+)
chr10:59601465-59602065(+)
chr10:59602390-59602990(+)
chr10:59603220-59603820(+)
chr10:59604033-59604633(+)
chr10:59604995-59605595(+)
chr10:59605434-59606034(+)
chr10:59606283-59606883(+)
chr10:59606786-59607386(+)
chr10:59607411-59608011(+)
chr10:59608051-59608651(+)
chr10:59608711-59609311(+)
chr10:59609380-59609980(+)
chr10:59612870-59613470(+)
chr10:59614764-59615364(+)
chr10:59618124-59618724(+)
chr10:59618709-59619309(+)
chr10:59621350-59621950(+)
chr10:59623944-59624544(+)
chr10:59624413-59625013(+)
chr10:59624819-59625419(+)
chr10:59625370-59625970(+)
chr10:59626490-59627090(+)
chr10:59626900-59627500(+)
chr10:59628172-59628772(+)
chr10:59631194-59631794(+)
chr10:59632740-59633340(+)
chr10:59633310-59633910(+)
chr10:59634580-59635180(+)
chr10:59635210-59635810(+)
chr10:59636556-59637156(+)
chr10:59637277-59637877(+)
chr10:59637772-59638372(+)
chr10:59638190-59638790(+)
chr10:59638970-59639570(+)
chr10:59640123-59640723(+)
chr10:59640551-59641151(+)
chr10:59641560-59642160(+)
chr10:59641970-59642570(+)
chr10:59642860-59643460(+)
chr10:59643969-59644569(+)
chr10:59644502-59645102(+)
chr10:59645013-59645613(+)
chr10:59649450-59650050(+)
chr10:59650429-59651029(+)
chr10:59651142-59651742(+)
chr10:59651825-59652425(+)
chr10:59653110-59653710(+)
chr10:59654060-59654660(+)
chr10:59657156-59657756(+)
chr10:59657925-59658525(+)
chr10:59659950-59660550(+)
chr10:59662910-59663510(+)
chr10:59663530-59664130(+)
chr10:59664072-59664672(+)
chr10:59664719-59665319(+)
chr10:59665525-59666125(+)
chr10:59666290-59666890(+)
chr10:59667810-59668410(+)
chr10:59668670-59669270(+)
chr10:59670590-59671190(+)
chr10:59671132-59671732(+)
chr10:59672690-59673290(+)
chr10:59673315-59673915(+)
chr10:59674227-59674827(+)
chr10:59675298-59675898(+)
chr10:59675810-59676410(+)
chr10:59676614-59677214(+)
chr10:59677230-59677830(+)
chr10:59679553-59680153(+)
chr10:59680158-59680758(+)
chr10:59680795-59681395(+)
chr10:59681850-59682450(+)
chr10:59683295-59683895(+)
chr10:59684280-59684880(+)
chr10:59684713-59685313(+)
chr10:59685479-59686079(+)
chr10:59686800-59687400(+)
chr10:59687861-59688461(+)
chr10:59688342-59688942(+)
chr10:59689150-59689750(+)
chr10:59689970-59690570(+)
chr10:59692510-59693110(+)
chr10:59694190-59694790(+)
chr10:59695230-59695830(+)
chr10:59698310-59698910(+)
chr10:59699590-59700190(+)
chr10:59700670-59701270(+)
chr10:59701170-59701770(+)
chr10:59701900-59702500(+)
chr10:59703450-59704050(+)
chr10:59704210-59704810(+)
chr10:59706973-59707573(+)
chr10:59708466-59709066(+)
chr10:59709751-59710351(+)
chr10:59710188-59710788(+)
chr10:59710673-59711273(+)
chr10:59711915-59712515(+)
chr10:59712413-59713013(+)
chr10:59713830-59714430(+)
chr10:59714736-59715336(+)
chr10:59715610-59716210(+)
chr10:59716180-59716780(+)
chr10:59717299-59717899(+)
chr10:59717700-59718300(+)
chr10:59719297-59719897(+)
chr10:59720119-59720719(+)
chr10:59721201-59721801(+)
chr10:59721911-59722511(+)
chr10:59722467-59723067(+)
chr10:59723169-59723769(+)
chr10:59724007-59724607(+)
chr10:59724533-59725133(+)
chr10:59725047-59725647(+)
chr10:59728047-59728647(+)
chr10:59729255-59729855(+)
chr10:59729915-59730515(+)
chr10:59731155-59731755(+)
chr10:59732023-59732623(+)
chr10:59732434-59733034(+)
chr10:59733076-59733676(+)
chr10:59734875-59735475(+)
chr10:59736825-59737425(+)
chr10:59737810-59738410(+)
chr10:59739144-59739744(+)
chr10:59739593-59740193(+)
chr10:59740490-59741090(+)
chr10:59740908-59741508(+)
chr10:59741775-59742375(+)
chr10:59742920-59743520(+)
chr10:59744790-59745390(+)
chr10:59745190-59745790(+)
chr10:59745982-59746582(+)
chr10:59746971-59747571(+)
chr10:59750590-59751190(+)
chr10:59751374-59751974(+)
chr10:59752300-59752900(+)
chr10:59752863-59753463(+)
chr10:59755810-59756410(+)
chr10:59756450-59757050(+)
chr10:59758190-59758790(+)
chr10:59758990-59759590(+)
chr10:59759450-59760050(+)
chr10:59760078-59760678(+)
chr10:59760665-59761265(+)
chr10:59762352-59762952(+)
chr10:59763580-59764180(+)
chr10:59764165-59764765(+)
chr10:59764790-59765390(+)
chr10:59765690-59766290(+)
chr10:59766853-59767453(+)
chr10:59769261-59769861(+)
chr10:59769885-59770485(+)
chr10:59771402-59772002(+)
chr10:59772031-59772631(+)
chr10:59773089-59773689(+)
chr10:59774096-59774696(+)
chr10:59774578-59775178(+)
chr10:59775246-59775846(+)
chr10:59776294-59776894(+)
chr10:59777361-59777961(+)
chr10:59778557-59779157(+)
chr10:59780770-59781370(+)
chr10:59782392-59782992(+)
chr10:59783225-59783825(+)
chr10:59783935-59784535(+)
chr10:59785170-59785770(+)
chr10:59785660-59786260(+)
chr10:59786190-59786790(+)
chr10:59787106-59787706(+)
chr10:59787730-59788330(+)
chr10:59788610-59789210(+)
chr10:59789290-59789890(+)
chr10:59789832-59790432(+)
chr10:59794195-59794795(+)
chr10:59798590-59799190(+)
chr10:59799768-59800368(+)
chr10:59800470-59801070(+)
chr10:59801477-59802077(+)
chr10:59802380-59802980(+)
chr10:59803220-59803820(+)
chr10:59803730-59804330(+)
chr10:59804270-59804870(+)
chr10:59804840-59805440(+)
chr10:59805570-59806170(+)
chr10:59806240-59806840(+)
chr10:59807300-59807900(+)
chr10:59807950-59808550(+)
chr10:59808566-59809166(+)
chr10:59809255-59809855(+)
chr10:59809713-59810313(+)
chr10:59810190-59810790(+)
chr10:59811069-59811669(+)
chr10:59811650-59812250(+)
chr10:59812492-59813092(+)
chr10:59813705-59814305(+)
chr10:59814521-59815121(+)
chr10:59816505-59817105(+)
chr10:59817080-59817680(+)
chr10:59817602-59818202(+)
chr10:59818348-59818948(+)
chr10:59819330-59819930(+)
chr10:59819973-59820573(+)
chr10:59820990-59821590(+)
chr10:59821571-59822171(+)
chr10:59822850-59823450(+)
chr10:59823492-59824092(+)
chr10:59823932-59824532(+)
chr10:59824433-59825033(+)
chr10:59824896-59825496(+)
chr10:59825964-59826564(+)
chr10:59828390-59828990(+)
chr10:59829710-59830310(+)
chr10:59830538-59831138(+)
chr10:59830999-59831599(+)
chr10:59831446-59832046(+)
chr10:59832293-59832893(+)
chr10:59835234-59835834(+)
chr10:59835870-59836470(+)
chr10:59836600-59837200(+)
chr10:59839370-59839970(+)
chr10:59839930-59840530(+)
chr10:59841000-59841600(+)
chr10:59841450-59842050(+)
chr10:59841905-59842505(+)
chr10:59842310-59842910(+)
chr10:59843310-59843910(+)
chr10:59844490-59845090(+)
chr10:59844930-59845530(+)
chr10:59845719-59846319(+)
chr10:59846206-59846806(+)
chr10:59847110-59847710(+)
chr10:59847611-59848211(+)
chr10:59848280-59848880(+)
chr10:59848730-59849330(+)
chr10:59849380-59849980(+)
chr10:59850010-59850610(+)
chr10:59850510-59851110(+)
chr10:59850950-59851550(+)
chr10:59851594-59852194(+)
chr10:59852699-59853299(+)
chr10:59853235-59853835(+)
chr10:59853794-59854394(+)
chr10:59854807-59855407(+)
chr10:59857834-59858434(+)
chr10:59858311-59858911(+)
chr10:59860358-59860958(+)
chr10:59861210-59861810(+)
chr10:59862489-59863089(+)
chr10:59863390-59863990(+)
chr10:59864054-59864654(+)
chr10:59864640-59865240(+)
chr10:59865502-59866102(+)
chr10:59867146-59867746(+)
chr10:59867591-59868191(+)
chr10:59868320-59868920(+)
chr10:59868950-59869550(+)
chr10:59869369-59869969(+)
chr10:59870912-59871512(+)
chr10:59872395-59872995(+)
chr10:59875304-59875904(+)
chr10:59876290-59876890(+)
chr10:59876810-59877410(+)
chr10:59877800-59878400(+)
chr10:59880400-59881000(+)
chr10:59881500-59882100(+)
chr10:59882127-59882727(+)
chr10:59882742-59883342(+)
chr10:59884170-59884770(+)
chr10:59887108-59887708(+)
chr10:59892357-59892957(+)
chr10:59893585-59894185(+)
chr10:59894215-59894815(+)
chr10:59895918-59896518(+)
chr10:59896841-59897441(+)
chr10:59897547-59898147(+)
chr10:59898120-59898720(+)
chr10:59899848-59900448(+)
chr10:59900400-59901000(+)
chr10:59902350-59902950(+)
chr10:59903582-59904182(+)
chr10:59904550-59905150(+)
chr10:59905235-59905835(+)
chr10:59906930-59907530(+)
chr10:59908561-59909161(+)
chr10:59909477-59910077(+)
chr10:59910073-59910673(+)
chr10:59911590-59912190(+)
chr10:59912342-59912942(+)
chr10:59912800-59913400(+)
chr10:59913423-59914023(+)
chr10:59914059-59914659(+)
chr10:59915611-59916211(+)
chr10:59916070-59916670(+)
chr10:59917032-59917632(+)
chr10:59917470-59918070(+)
chr10:59918010-59918610(+)
chr10:59918455-59919055(+)
chr10:59920299-59920899(+)
chr10:59920866-59921466(+)
chr10:59921710-59922310(+)
chr10:59922770-59923370(+)
chr10:59923430-59924030(+)
chr10:59924332-59924932(+)
chr10:59925560-59926160(+)
chr10:59926700-59927300(+)
chr10:59927210-59927810(+)
chr10:59927770-59928370(+)
chr10:59928210-59928810(+)
chr10:59929150-59929750(+)
chr10:59930810-59931410(+)
chr10:59931670-59932270(+)
chr10:59932165-59932765(+)
chr10:59932663-59933263(+)
chr10:59933068-59933668(+)
chr10:59933510-59934110(+)
chr10:59934030-59934630(+)
chr10:59934523-59935123(+)
chr10:59935250-59935850(+)
chr10:59935653-59936253(+)
chr10:59936156-59936756(+)
chr10:59937019-59937619(+)
chr10:59937875-59938475(+)
chr10:59938417-59939017(+)
chr10:59938935-59939535(+)
chr10:59939588-59940188(+)
chr10:59940319-59940919(+)
chr10:59941690-59942290(+)
chr10:59942510-59943110(+)
chr10:59943038-59943638(+)
chr10:59943818-59944418(+)
chr10:59944970-59945570(+)
chr10:59945970-59946570(+)
chr10:59947130-59947730(+)
chr10:59947776-59948376(+)
chr10:59948938-59949538(+)
chr10:59949385-59949985(+)
chr10:59949935-59950535(+)
chr10:59956390-59956990(+)
chr10:59957305-59957905(+)
chr10:59959050-59959650(+)
chr10:59959690-59960290(+)
chr10:59961320-59961920(+)
chr10:59961860-59962460(+)
chr10:59962980-59963580(+)
chr10:59963470-59964070(+)
chr10:59964050-59964650(+)
chr10:59964998-59965598(+)
chr10:59965800-59966400(+)
chr10:59966450-59967050(+)
chr10:59967070-59967670(+)
chr10:59968270-59968870(+)
chr10:59968738-59969338(+)
chr10:59969381-59969981(+)
chr10:59970865-59971465(+)
chr10:59971618-59972218(+)
chr10:59972343-59972943(+)
chr10:59972995-59973595(+)
chr10:59973694-59974294(+)
chr10:59974420-59975020(+)
chr10:59975030-59975630(+)
chr10:59975690-59976290(+)
chr10:59976370-59976970(+)
chr10:59977246-59977846(+)
chr10:59977725-59978325(+)
chr10:59978975-59979575(+)
chr10:59979586-59980186(+)
chr10:59980702-59981302(+)
chr10:59981130-59981730(+)
chr10:59981590-59982190(+)
chr10:59982520-59983120(+)
chr10:59983330-59983930(+)
chr10:59984090-59984690(+)
chr10:59984530-59985130(+)
chr10:59985501-59986101(+)
chr10:59985990-59986590(+)
chr10:59986930-59987530(+)
chr10:59987570-59988170(+)
chr10:59987980-59988580(+)
chr10:59988550-59989150(+)
chr10:59989532-59990132(+)
chr10:59990328-59990928(+)
chr10:59990950-59991550(+)
chr10:59991610-59992210(+)
chr10:59993075-59993675(+)
chr10:59995150-59995750(+)
chr10:59995998-59996598(+)
chr10:59996667-59997267(+)
chr10:59997123-59997723(+)
chr10:59997753-59998353(+)
chr10:59998570-59999170(+)
chr10:59999405-60000005(+)
chr10:60000180-60000780(+)
chr10:60000587-60001187(+)
chr10:60001004-60001604(+)
chr10:60001820-60002420(+)
chr10:60002340-60002940(+)
chr10:60002970-60003570(+)
chr10:60003500-60004100(+)
chr10:60004003-60004603(+)
chr10:60004930-60005530(+)
chr10:60008277-60008877(+)
chr10:60011721-60012321(+)
chr10:60012850-60013450(+)
chr10:60013770-60014370(+)
chr10:60014312-60014912(+)
chr10:60014790-60015390(+)
chr10:60015826-60016426(+)
chr10:60018627-60019227(+)
chr10:60020410-60021010(+)
chr10:60021260-60021860(+)
chr10:60022498-60023098(+)
chr10:60023420-60024020(+)
chr10:60024409-60025009(+)
chr10:60024970-60025570(+)
chr10:60025961-60026561(+)
chr10:60026673-60027273(+)
chr10:60027528-60028128(+)
chr10:60028092-60028692(+)
chr10:60028537-60029137(+)
chr10:60029162-60029762(+)
chr10:60029612-60030212(+)
chr10:60030229-60030829(+)
chr10:60030870-60031470(+)
chr10:60032280-60032880(+)
chr10:60032840-60033440(+)
chr10:60033844-60034444(+)
chr10:60034490-60035090(+)
chr10:60034903-60035503(+)
chr10:60035561-60036161(+)
chr10:60037020-60037620(+)
chr10:60037910-60038510(+)
chr10:60038424-60039024(+)
chr10:60040055-60040655(+)
chr10:60040807-60041407(+)
chr10:60041388-60041988(+)
chr10:60042238-60042838(+)
chr10:60044468-60045068(+)
chr10:60044890-60045490(+)
chr10:60046683-60047283(+)
chr10:60050270-60050870(+)
chr10:60051201-60051801(+)
chr10:60052420-60053020(+)
chr10:60053416-60054016(+)
chr10:60054390-60054990(+)
chr10:60054860-60055460(+)
chr10:60058730-60059330(+)
chr10:60059164-60059764(+)
chr10:60060359-60060959(+)
chr10:60061113-60061713(+)
chr10:60061832-60062432(+)
chr10:60063861-60064461(+)
chr10:60065474-60066074(+)
chr10:60068155-60068755(+)
chr10:60070690-60071290(+)
chr10:60075410-60076010(+)
chr10:60075903-60076503(+)
chr10:60077381-60077981(+)
chr10:60078005-60078605(+)
chr10:60078610-60079210(+)
chr10:60079283-60079883(+)
chr10:60080033-60080633(+)
chr10:60080467-60081067(+)
chr10:60082094-60082694(+)
chr10:60082626-60083226(+)
chr10:60086130-60086730(+)
chr10:60086713-60087313(+)
chr10:60088770-60089370(+)
chr10:60089390-60089990(+)
chr10:60090110-60090710(+)
chr10:60090930-60091530(+)
chr10:60091357-60091957(+)
chr10:60091835-60092435(+)
chr10:60094010-60094610(+)
chr10:60094441-60095041(+)
chr10:60095178-60095778(+)
chr10:60095823-60096423(+)
chr10:60097375-60097975(+)
chr10:60098630-60099230(+)
chr10:60100454-60101054(+)
chr10:60101246-60101846(+)
chr10:60103810-60104410(+)
chr10:60104810-60105410(+)
chr10:60107655-60108255(+)
chr10:60108313-60108913(+)
chr10:60109226-60109826(+)
chr10:60109684-60110284(+)
chr10:60110277-60110877(+)
chr10:60111255-60111855(+)
chr10:60111834-60112434(+)
chr10:60112817-60113417(+)
chr10:60114657-60115257(+)
chr10:60115127-60115727(+)
chr10:60116465-60117065(+)
chr10:60118220-60118820(+)
chr10:60119033-60119633(+)
chr10:60119520-60120120(+)
chr10:60120052-60120652(+)
chr10:60120997-60121597(+)
chr10:60121768-60122368(+)
chr10:60122705-60123305(+)
chr10:60123468-60124068(+)
chr10:60123975-60124575(+)
chr10:60125618-60126218(+)
chr10:60126196-60126796(+)
chr10:60126750-60127350(+)
chr10:60128500-60129100(+)
chr10:60132231-60132831(+)
chr10:60132703-60133303(+)
chr10:60133118-60133718(+)
chr10:60139295-60139895(+)
chr10:60140870-60141470(+)
chr10:60142220-60142820(+)
chr10:60143090-60143690(+)
chr10:60143913-60144513(+)
chr10:60144756-60145356(+)
chr10:60145390-60145990(+)
chr10:60145910-60146510(+)
chr10:60146568-60147168(+)
chr10:60147110-60147710(+)
chr10:60148125-60148725(+)
chr10:60149263-60149863(+)
chr10:60149800-60150400(+)
chr10:60151145-60151745(+)
chr10:60152405-60153005(+)
chr10:60152978-60153578(+)
chr10:60153882-60154482(+)
chr10:60154870-60155470(+)
chr10:60155455-60156055(+)
chr10:60156634-60157234(+)
chr10:60157450-60158050(+)
chr10:60158170-60158770(+)
chr10:60159076-60159676(+)
chr10:60160259-60160859(+)
chr10:60163510-60164110(+)
chr10:60164990-60165590(+)
chr10:60167758-60168358(+)
chr10:60169536-60170136(+)
chr10:60172166-60172766(+)
chr10:60173480-60174080(+)
chr10:60174217-60174817(+)
chr10:60174664-60175264(+)
chr10:60175428-60176028(+)
chr10:60182954-60183554(+)
chr10:60183833-60184433(+)
chr10:60185370-60185970(+)
chr10:60187130-60187730(+)
chr10:60191110-60191710(+)
chr10:60191611-60192211(+)
chr10:60192677-60193277(+)
chr10:60193171-60193771(+)
chr10:60194384-60194984(+)
chr10:60194966-60195566(+)
chr10:60195754-60196354(+)
chr10:60196680-60197280(+)
chr10:60197116-60197716(+)
chr10:60198047-60198647(+)
chr10:60198566-60199166(+)
chr10:60199210-60199810(+)
chr10:60199630-60200230(+)
chr10:60200129-60200729(+)
chr10:60204006-60204606(+)
chr10:60204512-60205112(+)
chr10:60207035-60207635(+)
chr10:60207724-60208324(+)
chr10:60208155-60208755(+)
chr10:60209920-60210520(+)
chr10:60211034-60211634(+)
chr10:60211940-60212540(+)
chr10:60212349-60212949(+)
chr10:60212820-60213420(+)
chr10:60213870-60214470(+)
chr10:60214672-60215272(+)
chr10:60217332-60217932(+)
chr10:60217816-60218416(+)
chr10:60218870-60219470(+)
chr10:60219410-60220010(+)
chr10:60222582-60223182(+)
chr10:60224698-60225298(+)
chr10:60225294-60225894(+)
chr10:60225900-60226500(+)
chr10:60226705-60227305(+)
chr10:60227150-60227750(+)
chr10:60227642-60228242(+)
chr10:60228227-60228827(+)
chr10:60228727-60229327(+)
chr10:60229270-60229870(+)
chr10:60231750-60232350(+)
chr10:60232348-60232948(+)
chr10:60233644-60234244(+)
chr10:60234250-60234850(+)
chr10:60235208-60235808(+)
chr10:60235993-60236593(+)
chr10:60236786-60237386(+)
chr10:60237518-60238118(+)
chr10:60239490-60240090(+)
chr10:60239959-60240559(+)
chr10:60240500-60241100(+)
chr10:60241556-60242156(+)
chr10:60242274-60242874(+)
chr10:60243011-60243611(+)
chr10:60243693-60244293(+)
chr10:60244230-60244830(+)
chr10:60245469-60246069(+)
chr10:60245897-60246497(+)
chr10:60246457-60247057(+)
chr10:60248575-60249175(+)
chr10:60256294-60256894(+)
chr10:60262596-60263196(+)
chr10:60263824-60264424(+)
chr10:60264251-60264851(+)
chr10:60267310-60267910(+)
chr10:60267929-60268529(+)
chr10:60268452-60269052(+)
chr10:60269239-60269839(+)
chr10:60270110-60270710(+)
chr10:60270610-60271210(+)
chr10:60271382-60271982(+)
chr10:60272105-60272705(+)
chr10:60272774-60273374(+)
chr10:60273283-60273883(+)
chr10:60273872-60274472(+)
chr10:60274399-60274999(+)
chr10:60274889-60275489(+)
chr10:60275777-60276377(+)
chr10:60276370-60276970(+)
chr10:60276908-60277508(+)
chr10:60277934-60278534(+)
chr10:60278428-60279028(+)
chr10:60278890-60279490(+)
chr10:60285946-60286546(+)
chr10:60287512-60288112(+)
chr10:60288477-60289077(+)
chr10:60289870-60290470(+)
chr10:60290743-60291343(+)
chr10:60291362-60291962(+)
chr10:60292230-60292830(+)
chr10:60293840-60294440(+)
chr10:60294980-60295580(+)
chr10:60295649-60296249(+)
chr10:60296115-60296715(+)
chr10:60297130-60297730(+)
chr10:60301210-60301810(+)
chr10:60302756-60303356(+)
chr10:60303822-60304422(+)
chr10:60305134-60305734(+)
chr10:60305797-60306397(+)
chr10:60306347-60306947(+)
chr10:60306792-60307392(+)
chr10:60307618-60308218(+)
chr10:60308250-60308850(+)
chr10:60308790-60309390(+)
chr10:60309640-60310240(+)
chr10:60310490-60311090(+)
chr10:60311150-60311750(+)
chr10:60312784-60313384(+)
chr10:60314002-60314602(+)
chr10:60315155-60315755(+)
chr10:60315569-60316169(+)
chr10:60316260-60316860(+)
chr10:60317810-60318410(+)
chr10:60319740-60320340(+)
chr10:60320530-60321130(+)
chr10:60321453-60322053(+)
chr10:60323083-60323683(+)
chr10:60324904-60325504(+)
chr10:60326617-60327217(+)
chr10:60327290-60327890(+)
chr10:60328056-60328656(+)
chr10:60329978-60330578(+)
chr10:60330613-60331213(+)
chr10:60331062-60331662(+)
chr10:60332868-60333468(+)
chr10:60333745-60334345(+)
chr10:60335051-60335651(+)
chr10:60335742-60336342(+)
chr10:60336516-60337116(+)
chr10:60337041-60337641(+)
chr10:60338006-60338606(+)
chr10:60338833-60339433(+)
chr10:60339387-60339987(+)
chr10:60340190-60340790(+)
chr10:60341116-60341716(+)
chr10:60341620-60342220(+)
chr10:60342215-60342815(+)
chr10:60343260-60343860(+)
chr10:60344824-60345424(+)
chr10:60345450-60346050(+)
chr10:60345908-60346508(+)
chr10:60346569-60347169(+)
chr10:60347308-60347908(+)
chr10:60347960-60348560(+)
chr10:60348471-60349071(+)
chr10:60349813-60350413(+)
chr10:60350605-60351205(+)
chr10:60351690-60352290(+)
chr10:60352720-60353320(+)
chr10:60353410-60354010(+)
chr10:60356856-60357456(+)
chr10:60358850-60359450(+)
chr10:60359608-60360208(+)
chr10:60360070-60360670(+)
chr10:60362390-60362990(+)
chr10:60364390-60364990(+)
chr10:60365563-60366163(+)
chr10:60367310-60367910(+)
chr10:60368028-60368628(+)
chr10:60368614-60369214(+)
chr10:60369437-60370037(+)
chr10:60370359-60370959(+)
chr10:60371210-60371810(+)
chr10:60372643-60373243(+)
chr10:60373770-60374370(+)
chr10:60374380-60374980(+)
chr10:60375047-60375647(+)
chr10:60375530-60376130(+)
chr10:60376030-60376630(+)
chr10:60376560-60377160(+)
chr10:60377290-60377890(+)
chr10:60377816-60378416(+)
chr10:60378731-60379331(+)
chr10:60379244-60379844(+)
chr10:60380436-60381036(+)
chr10:60381053-60381653(+)
chr10:60381963-60382563(+)
chr10:60383449-60384049(+)
chr10:60384305-60384905(+)
chr10:60384741-60385341(+)
chr10:60385885-60386485(+)
chr10:60386440-60387040(+)
chr10:60388450-60389050(+)
chr10:60389170-60389770(+)
chr10:60389872-60390472(+)
chr10:60391422-60392022(+)
chr10:60391910-60392510(+)
chr10:60392670-60393270(+)
chr10:60393150-60393750(+)
chr10:60395363-60395963(+)
chr10:60396155-60396755(+)
chr10:60396610-60397210(+)
chr10:60397021-60397621(+)
chr10:60397541-60398141(+)
chr10:60398033-60398633(+)
chr10:60398703-60399303(+)
chr10:60400036-60400636(+)
chr10:60400815-60401415(+)
chr10:60401376-60401976(+)
chr10:60401941-60402541(+)
chr10:60402616-60403216(+)
chr10:60403331-60403931(+)
chr10:60403892-60404492(+)
chr10:60404570-60405170(+)
chr10:60405359-60405959(+)
chr10:60405768-60406368(+)
chr10:60407319-60407919(+)
chr10:60407879-60408479(+)
chr10:60408372-60408972(+)
chr10:60408850-60409450(+)
chr10:60410120-60410720(+)
chr10:60410695-60411295(+)
chr10:60411410-60412010(+)
chr10:60412795-60413395(+)
chr10:60416460-60417060(+)
chr10:60416910-60417510(+)
chr10:60417710-60418310(+)
chr10:60418410-60419010(+)
chr10:60419616-60420216(+)
chr10:60420442-60421042(+)
chr10:60420994-60421594(+)
chr10:60421563-60422163(+)
chr10:60422011-60422611(+)
chr10:60423150-60423750(+)
chr10:60424447-60425047(+)
chr10:60425023-60425623(+)
chr10:60425672-60426272(+)
chr10:60426104-60426704(+)
chr10:60426673-60427273(+)
chr10:60427507-60428107(+)
chr10:60429470-60430070(+)
chr10:60429950-60430550(+)
chr10:60432509-60433109(+)
chr10:60433795-60434395(+)
chr10:60434947-60435547(+)
chr10:60437750-60438350(+)
chr10:60438820-60439420(+)
chr10:60441063-60441663(+)
chr10:60443595-60444195(+)
chr10:60447412-60448012(+)
chr10:60448630-60449230(+)
chr10:60450046-60450646(+)
chr10:60451204-60451804(+)
chr10:60451730-60452330(+)
chr10:60453830-60454430(+)
chr10:60454672-60455272(+)
chr10:60455085-60455685(+)
chr10:60456422-60457022(+)
chr10:60457350-60457950(+)
chr10:60457935-60458535(+)
chr10:60458466-60459066(+)
chr10:60460265-60460865(+)
chr10:60461169-60461769(+)
chr10:60462089-60462689(+)
chr10:60462500-60463100(+)
chr10:60463333-60463933(+)
chr10:60463890-60464490(+)
chr10:60464459-60465059(+)
chr10:60465621-60466221(+)
chr10:60466486-60467086(+)
chr10:60467589-60468189(+)
chr10:60469370-60469970(+)
chr10:60469830-60470430(+)
chr10:60470740-60471340(+)
chr10:60471804-60472404(+)
chr10:60472635-60473235(+)
chr10:60473600-60474200(+)
chr10:60474106-60474706(+)
chr10:60474724-60475324(+)
chr10:60476890-60477490(+)
chr10:60477815-60478415(+)
chr10:60479203-60479803(+)
chr10:60479954-60480554(+)
chr10:60480649-60481249(+)
chr10:60481424-60482024(+)
chr10:60482400-60483000(+)
chr10:60482843-60483443(+)
chr10:60483591-60484191(+)
chr10:60484381-60484981(+)
chr10:60485102-60485702(+)
chr10:60485572-60486172(+)
chr10:60486209-60486809(+)
chr10:60487282-60487882(+)
chr10:60492210-60492810(+)
chr10:60493113-60493713(+)
chr10:60493777-60494377(+)
chr10:60494301-60494901(+)
chr10:60494831-60495431(+)
chr10:60495510-60496110(+)
chr10:60495930-60496530(+)
chr10:60499050-60499650(+)
chr10:60500382-60500982(+)
chr10:60501247-60501847(+)
chr10:60501739-60502339(+)
chr10:60502722-60503322(+)
chr10:60503145-60503745(+)
chr10:60503770-60504370(+)
chr10:60504687-60505287(+)
chr10:60506421-60507021(+)
chr10:60507346-60507946(+)
chr10:60508270-60508870(+)
chr10:60510424-60511024(+)
chr10:60511750-60512350(+)
chr10:60512485-60513085(+)
chr10:60513066-60513666(+)
chr10:60513636-60514236(+)
chr10:60514282-60514882(+)
chr10:60514917-60515517(+)
chr10:60515318-60515918(+)
chr10:60515772-60516372(+)
chr10:60516226-60516826(+)
chr10:60517273-60517873(+)
chr10:60517991-60518591(+)
chr10:60519680-60520280(+)
chr10:60520710-60521310(+)
chr10:60521463-60522063(+)
chr10:60523759-60524359(+)
chr10:60525543-60526143(+)
chr10:60526770-60527370(+)
chr10:60527244-60527844(+)
chr10:60531358-60531958(+)
chr10:60532386-60532986(+)
chr10:60532936-60533536(+)
chr10:60533600-60534200(+)
chr10:60535829-60536429(+)
chr10:60536312-60536912(+)
chr10:60536938-60537538(+)
chr10:60537590-60538190(+)
chr10:60538536-60539136(+)
chr10:60539247-60539847(+)
chr10:60539667-60540267(+)
chr10:60540108-60540708(+)
chr10:60540860-60541460(+)
chr10:60541535-60542135(+)
chr10:60542646-60543246(+)
chr10:60543159-60543759(+)
chr10:60544012-60544612(+)
chr10:60544570-60545170(+)
chr10:60545010-60545610(+)
chr10:60547551-60548151(+)
chr10:60548350-60548950(+)
chr10:60549356-60549956(+)
chr10:60550766-60551366(+)
chr10:60551470-60552070(+)
chr10:60552030-60552630(+)
chr10:60553675-60554275(+)
chr10:60554213-60554813(+)
chr10:60555100-60555700(+)
chr10:60555887-60556487(+)
chr10:60556480-60557080(+)
chr10:60556988-60557588(+)
chr10:60557950-60558550(+)
chr10:60558536-60559136(+)
chr10:60559450-60560050(+)
chr10:60560300-60560900(+)
chr10:60561661-60562261(+)
chr10:60563260-60563860(+)
chr10:60564170-60564770(+)
chr10:60565377-60565977(+)
chr10:60565988-60566588(+)
chr10:60566635-60567235(+)
chr10:60567271-60567871(+)
chr10:60567810-60568410(+)
chr10:60568850-60569450(+)
chr10:60569723-60570323(+)
chr10:60570544-60571144(+)
chr10:60571170-60571770(+)
chr10:60573249-60573849(+)
chr10:60573970-60574570(+)
chr10:60574662-60575262(+)
chr10:60576255-60576855(+)
chr10:60577069-60577669(+)
chr10:60577728-60578328(+)
chr10:60578580-60579180(+)
chr10:60579341-60579941(+)
chr10:60580069-60580669(+)
chr10:60580625-60581225(+)
chr10:60581200-60581800(+)
chr10:60581670-60582270(+)
chr10:60582310-60582910(+)
chr10:60586470-60587070(+)
chr10:60586972-60587572(+)
chr10:60589649-60590249(+)
chr10:60590372-60590972(+)
chr10:60591250-60591850(+)
chr10:60591730-60592330(+)
chr10:60592516-60593116(+)
chr10:60593192-60593792(+)
chr10:60593748-60594348(+)
chr10:60594828-60595428(+)
chr10:60595888-60596488(+)
chr10:60596727-60597327(+)
chr10:60597334-60597934(+)
chr10:60597901-60598501(+)
chr10:60598314-60598914(+)
chr10:60599434-60600034(+)
chr10:60600000-60600600(+)
chr10:60600617-60601217(+)
chr10:60601520-60602120(+)
chr10:60602822-60603422(+)
chr10:60603415-60604015(+)
chr10:60604302-60604902(+)
chr10:60605176-60605776(+)
chr10:60605683-60606283(+)
chr10:60606540-60607140(+)
chr10:60608307-60608907(+)
chr10:60610476-60611076(+)
chr10:60611269-60611869(+)
chr10:60612530-60613130(+)
chr10:60613359-60613959(+)
chr10:60614551-60615151(+)
chr10:60615392-60615992(+)
chr10:60616207-60616807(+)
chr10:60616983-60617583(+)
chr10:60617973-60618573(+)
chr10:60619169-60619769(+)
chr10:60620040-60620640(+)
chr10:60620800-60621400(+)
chr10:60625050-60625650(+)
chr10:60626890-60627490(+)
chr10:60627420-60628020(+)
chr10:60628509-60629109(+)
chr10:60629718-60630318(+)
chr10:60632835-60633435(+)
chr10:60634100-60634700(+)
chr10:60641670-60642270(+)
chr10:60642150-60642750(+)
chr10:60642915-60643515(+)
chr10:60644816-60645416(+)
chr10:60645444-60646044(+)
chr10:60646020-60646620(+)
chr10:60646663-60647263(+)
chr10:60647178-60647778(+)
chr10:60647710-60648310(+)
chr10:60648535-60649135(+)
chr10:60648940-60649540(+)
chr10:60650190-60650790(+)
chr10:60650640-60651240(+)
chr10:60651702-60652302(+)
chr10:60652430-60653030(+)
chr10:60654597-60655197(+)
chr10:60655030-60655630(+)
chr10:60656074-60656674(+)
chr10:60656886-60657486(+)
chr10:60657396-60657996(+)
chr10:60657810-60658410(+)
chr10:60658666-60659266(+)
chr10:60660874-60661474(+)
chr10:60663894-60664494(+)
chr10:60664378-60664978(+)
chr10:60665146-60665746(+)
chr10:60666198-60666798(+)
chr10:60667470-60668070(+)
chr10:60668330-60668930(+)
chr10:60669506-60670106(+)
chr10:60670710-60671310(+)
chr10:60672910-60673510(+)
chr10:60673441-60674041(+)
chr10:60674230-60674830(+)
chr10:60675246-60675846(+)
chr10:60676985-60677585(+)
chr10:60678550-60679150(+)
chr10:60679002-60679602(+)
chr10:60679592-60680192(+)
chr10:60680032-60680632(+)
chr10:60680625-60681225(+)
chr10:60681100-60681700(+)
chr10:60685054-60685654(+)
chr10:60686910-60687510(+)
chr10:60690205-60690805(+)
chr10:60690884-60691484(+)
chr10:60691815-60692415(+)
chr10:60692546-60693146(+)
chr10:60693284-60693884(+)
chr10:60693970-60694570(+)
chr10:60694670-60695270(+)
chr10:60695359-60695959(+)
chr10:60696008-60696608(+)
chr10:60696602-60697202(+)
chr10:60697162-60697762(+)
chr10:60697710-60698310(+)
chr10:60699220-60699820(+)
chr10:60700275-60700875(+)
chr10:60701770-60702370(+)
chr10:60702398-60702998(+)
chr10:60702919-60703519(+)
chr10:60703632-60704232(+)
chr10:60704373-60704973(+)
chr10:60705390-60705990(+)
chr10:60706272-60706872(+)
chr10:60707040-60707640(+)
chr10:60707858-60708458(+)
chr10:60708873-60709473(+)
chr10:60709766-60710366(+)
chr10:60710279-60710879(+)
chr10:60710799-60711399(+)
chr10:60711411-60712011(+)
chr10:60711876-60712476(+)
chr10:60712327-60712927(+)
chr10:60712940-60713540(+)
chr10:60713884-60714484(+)
chr10:60714310-60714910(+)
chr10:60715163-60715763(+)
chr10:60716069-60716669(+)
chr10:60716651-60717251(+)
chr10:60717620-60718220(+)
chr10:60718292-60718892(+)
chr10:60719280-60719880(+)
chr10:60720392-60720992(+)
chr10:60720810-60721410(+)
chr10:60722130-60722730(+)
chr10:60722671-60723271(+)
chr10:60723441-60724041(+)
chr10:60723843-60724443(+)
chr10:60724350-60724950(+)
chr10:60724770-60725370(+)
chr10:60725624-60726224(+)
chr10:60726600-60727200(+)
chr10:60727241-60727841(+)
chr10:60727757-60728357(+)
chr10:60728404-60729004(+)
chr10:60729212-60729812(+)
chr10:60730005-60730605(+)
chr10:60730839-60731439(+)
chr10:60731653-60732253(+)
chr10:60732494-60733094(+)
chr10:60733038-60733638(+)
chr10:60734450-60735050(+)
chr10:60734870-60735470(+)
chr10:60735916-60736516(+)
chr10:60737890-60738490(+)
chr10:60738650-60739250(+)
chr10:60739230-60739830(+)
chr10:60739933-60740533(+)
chr10:60740610-60741210(+)
chr10:60741474-60742074(+)
chr10:60742141-60742741(+)
chr10:60742950-60743550(+)
chr10:60743590-60744190(+)
chr10:60744883-60745483(+)
chr10:60745320-60745920(+)
chr10:60746200-60746800(+)
chr10:60746750-60747350(+)
chr10:60747673-60748273(+)
chr10:60748230-60748830(+)
chr10:60748685-60749285(+)
chr10:60749126-60749726(+)
chr10:60749930-60750530(+)
chr10:60750564-60751164(+)
chr10:60750990-60751590(+)
chr10:60751513-60752113(+)
chr10:60752608-60753208(+)
chr10:60753148-60753748(+)
chr10:60753783-60754383(+)
chr10:60754319-60754919(+)
chr10:60754743-60755343(+)
chr10:60755464-60756064(+)
chr10:60756470-60757070(+)
chr10:60756990-60757590(+)
chr10:60757873-60758473(+)
chr10:60758529-60759129(+)
chr10:60758981-60759581(+)
chr10:60759901-60760501(+)
chr10:60760390-60760990(+)
chr10:60761679-60762279(+)
chr10:60762713-60763313(+)
chr10:60763150-60763750(+)
chr10:60763933-60764533(+)
chr10:60764502-60765102(+)
chr10:60765205-60765805(+)
chr10:60766141-60766741(+)
chr10:60766939-60767539(+)
chr10:60767610-60768210(+)
chr10:60768131-60768731(+)
chr10:60769420-60770020(+)
chr10:60770070-60770670(+)
chr10:60770784-60771384(+)
chr10:60771370-60771970(+)
chr10:60772387-60772987(+)
chr10:60773780-60774380(+)
chr10:60775010-60775610(+)
chr10:60775689-60776289(+)
chr10:60776570-60777170(+)
chr10:60778170-60778770(+)
chr10:60778701-60779301(+)
chr10:60779268-60779868(+)
chr10:60780124-60780724(+)
chr10:60780900-60781500(+)
chr10:60781921-60782521(+)
chr10:60782358-60782958(+)
chr10:60783330-60783930(+)
chr10:60784210-60784810(+)
chr10:60785532-60786132(+)
chr10:60786044-60786644(+)
chr10:60786558-60787158(+)
chr10:60787110-60787710(+)
chr10:60787868-60788468(+)
chr10:60789682-60790282(+)
chr10:60790630-60791230(+)
chr10:60791376-60791976(+)
chr10:60791790-60792390(+)
chr10:60792433-60793033(+)
chr10:60793287-60793887(+)
chr10:60794210-60794810(+)
chr10:60794630-60795230(+)
chr10:60795440-60796040(+)
chr10:60796259-60796859(+)
chr10:60797151-60797751(+)
chr10:60802143-60802743(+)
chr10:60802966-60803566(+)
chr10:60803610-60804210(+)
chr10:60804900-60805500(+)
chr10:60806831-60807431(+)
chr10:60807615-60808215(+)
chr10:60808032-60808632(+)
chr10:60808950-60809550(+)
chr10:60813170-60813770(+)
chr10:60814694-60815294(+)
chr10:60815704-60816304(+)
chr10:60816966-60817566(+)
chr10:60817663-60818263(+)
chr10:60818466-60819066(+)
chr10:60818930-60819530(+)
chr10:60819395-60819995(+)
chr10:60820308-60820908(+)
chr10:60821050-60821650(+)
chr10:60821668-60822268(+)
chr10:60822200-60822800(+)
chr10:60823118-60823718(+)
chr10:60823943-60824543(+)
chr10:60824715-60825315(+)
chr10:60825462-60826062(+)
chr10:60826280-60826880(+)
chr10:60826970-60827570(+)
chr10:60827790-60828390(+)
chr10:60828222-60828822(+)
chr10:60828949-60829549(+)
chr10:60831706-60832306(+)
chr10:60832570-60833170(+)
chr10:60833155-60833755(+)
chr10:60835222-60835822(+)
chr10:60835814-60836414(+)
chr10:60836990-60837590(+)
chr10:60837551-60838151(+)
chr10:60838865-60839465(+)
chr10:60839288-60839888(+)
chr10:60840100-60840700(+)
chr10:60840530-60841130(+)
chr10:60841246-60841846(+)
chr10:60841902-60842502(+)
chr10:60842612-60843212(+)
chr10:60843370-60843970(+)
chr10:60844659-60845259(+)
chr10:60845395-60845995(+)
chr10:60845850-60846450(+)
chr10:60846350-60846950(+)
chr10:60847158-60847758(+)
chr10:60848363-60848963(+)
chr10:60849510-60850110(+)
chr10:60849910-60850510(+)
chr10:60850724-60851324(+)
chr10:60852016-60852616(+)
chr10:60852538-60853138(+)
chr10:60853060-60853660(+)
chr10:60853747-60854347(+)
chr10:60854930-60855530(+)
chr10:60855415-60856015(+)
chr10:60855858-60856458(+)
chr10:60856330-60856930(+)
chr10:60857377-60857977(+)
chr10:60858059-60858659(+)
chr10:60858486-60859086(+)
chr10:60859165-60859765(+)
chr10:60859667-60860267(+)
chr10:60860440-60861040(+)
chr10:60861020-60861620(+)
chr10:60862390-60862990(+)
chr10:60863402-60864002(+)
chr10:60863909-60864509(+)
chr10:60864577-60865177(+)
chr10:60865070-60865670(+)
chr10:60865803-60866403(+)
chr10:60866275-60866875(+)
chr10:60866757-60867357(+)
chr10:60868082-60868682(+)
chr10:60868554-60869154(+)
chr10:60869595-60870195(+)
chr10:60870860-60871460(+)
chr10:60873653-60874253(+)
chr10:60874510-60875110(+)
chr10:60875390-60875990(+)
chr10:60876970-60877570(+)
chr10:60885338-60885938(+)
chr10:60885935-60886535(+)
chr10:60886632-60887232(+)
chr10:60887699-60888299(+)
chr10:60888396-60888996(+)
chr10:60889288-60889888(+)
chr10:60890060-60890660(+)
chr10:60890550-60891150(+)
chr10:60891318-60891918(+)
chr10:60892290-60892890(+)
chr10:60893137-60893737(+)
chr10:60893772-60894372(+)
chr10:60894372-60894972(+)
chr10:60894936-60895536(+)
chr10:60895900-60896500(+)
chr10:60896858-60897458(+)
chr10:60897743-60898343(+)
chr10:60900320-60900920(+)
chr10:60902450-60903050(+)
chr10:60903191-60903791(+)
chr10:60906232-60906832(+)
chr10:60907190-60907790(+)
chr10:60908350-60908950(+)
chr10:60910930-60911530(+)
chr10:60911920-60912520(+)
chr10:60912410-60913010(+)
chr10:60912870-60913470(+)
chr10:60914634-60915234(+)
chr10:60915170-60915770(+)
chr10:60917550-60918150(+)
chr10:60918731-60919331(+)
chr10:60920290-60920890(+)
chr10:60921890-60922490(+)
chr10:60926086-60926686(+)
chr10:60927890-60928490(+)
chr10:60929530-60930130(+)
chr10:60932090-60932690(+)
chr10:60932606-60933206(+)
chr10:60933112-60933712(+)
chr10:60933527-60934127(+)
chr10:60934730-60935330(+)
chr10:60935376-60935976(+)
chr10:60936042-60936642(+)
chr10:60936984-60937584(+)
chr10:60938033-60938633(+)
chr10:60938717-60939317(+)
chr10:60939339-60939939(+)
chr10:60940219-60940819(+)
chr10:60941326-60941926(+)
chr10:60943120-60943720(+)
chr10:60943730-60944330(+)
chr10:60948930-60949530(+)
chr10:60951890-60952490(+)
chr10:60964809-60965409(+)
chr10:60965950-60966550(+)
chr10:60966635-60967235(+)
chr10:60967430-60968030(+)
chr10:60970170-60970770(+)
chr10:60970670-60971270(+)
chr10:60971439-60972039(+)
chr10:60971964-60972564(+)
chr10:60973030-60973630(+)
chr10:60974990-60975590(+)
chr10:60975418-60976018(+)
chr10:60975826-60976426(+)
chr10:60977490-60978090(+)
chr10:60979422-60980022(+)
chr10:60980600-60981200(+)
chr10:60982476-60983076(+)
chr10:60983370-60983970(+)
chr10:60983870-60984470(+)
chr10:60984874-60985474(+)
chr10:60985970-60986570(+)
chr10:60986904-60987504(+)
chr10:60989102-60989702(+)
chr10:60990868-60991468(+)
chr10:60992615-60993215(+)
chr10:60993848-60994448(+)
chr10:60994485-60995085(+)
chr10:60995235-60995835(+)
chr10:60995890-60996490(+)
chr10:60997460-60998060(+)
chr10:60998790-60999390(+)
chr10:60999400-61000000(+)
chr10:61000241-61000841(+)
chr10:61000766-61001366(+)
chr10:61001600-61002200(+)
chr10:61002470-61003070(+)
chr10:61003503-61004103(+)
chr10:61004517-61005117(+)
chr10:61005262-61005862(+)
chr10:61007405-61008005(+)
chr10:61008010-61008610(+)
chr10:61009240-61009840(+)
chr10:61009690-61010290(+)
chr10:61011091-61011691(+)
chr10:61014430-61015030(+)
chr10:61015166-61015766(+)
chr10:61017052-61017652(+)
chr10:61018070-61018670(+)
chr10:61018832-61019432(+)
chr10:61022187-61022787(+)
chr10:61022710-61023310(+)
chr10:61023395-61023995(+)
chr10:61023950-61024550(+)
chr10:61024849-61025449(+)
chr10:61025993-61026593(+)
chr10:61026563-61027163(+)
chr10:61028165-61028765(+)
chr10:61029313-61029913(+)
chr10:61029716-61030316(+)
chr10:61030171-61030771(+)
chr10:61030822-61031422(+)
chr10:61031330-61031930(+)
chr10:61031733-61032333(+)
chr10:61033125-61033725(+)
chr10:61034790-61035390(+)
chr10:61036604-61037204(+)
chr10:61037515-61038115(+)
chr10:61039077-61039677(+)
chr10:61039788-61040388(+)
chr10:61040830-61041430(+)
chr10:61041504-61042104(+)
chr10:61042150-61042750(+)
chr10:61042743-61043343(+)
chr10:61043349-61043949(+)
chr10:61044120-61044720(+)
chr10:61044770-61045370(+)
chr10:61045685-61046285(+)
chr10:61047348-61047948(+)
chr10:61048470-61049070(+)
chr10:61049110-61049710(+)
chr10:61049518-61050118(+)
chr10:61050090-61050690(+)
chr10:61050735-61051335(+)
chr10:61053015-61053615(+)
chr10:61053418-61054018(+)
chr10:61054049-61054649(+)
chr10:61055520-61056120(+)
chr10:61056569-61057169(+)
chr10:61057081-61057681(+)
chr10:61057600-61058200(+)
chr10:61058030-61058630(+)
chr10:61058810-61059410(+)
chr10:61059592-61060192(+)
chr10:61060081-61060681(+)
chr10:61060500-61061100(+)
chr10:61061054-61061654(+)
chr10:61061540-61062140(+)
chr10:61062035-61062635(+)
chr10:61062682-61063282(+)
chr10:61063179-61063779(+)
chr10:61063816-61064416(+)
chr10:61064285-61064885(+)
chr10:61065246-61065846(+)
chr10:61065990-61066590(+)
chr10:61067481-61068081(+)
chr10:61068247-61068847(+)
chr10:61069745-61070345(+)
chr10:61070401-61071001(+)
chr10:61071072-61071672(+)
chr10:61072358-61072958(+)
chr10:61073940-61074540(+)
chr10:61074726-61075326(+)
chr10:61075136-61075736(+)
chr10:61076748-61077348(+)
chr10:61078644-61079244(+)
chr10:61079080-61079680(+)
chr10:61079484-61080084(+)
chr10:61080032-61080632(+)
chr10:61080790-61081390(+)
chr10:61081676-61082276(+)
chr10:61082665-61083265(+)
chr10:61083518-61084118(+)
chr10:61084178-61084778(+)
chr10:61084772-61085372(+)
chr10:61088709-61089309(+)
chr10:61089925-61090525(+)
chr10:61091710-61092310(+)
chr10:61092368-61092968(+)
chr10:61092870-61093470(+)
chr10:61093366-61093966(+)
chr10:61094650-61095250(+)
chr10:61095115-61095715(+)
chr10:61096354-61096954(+)
chr10:61096862-61097462(+)
chr10:61097290-61097890(+)
chr10:61097790-61098390(+)
chr10:61098404-61099004(+)
chr10:61099039-61099639(+)
chr10:61099480-61100080(+)
chr10:61099893-61100493(+)
chr10:61100619-61101219(+)
chr10:61101639-61102239(+)
chr10:61102339-61102939(+)
chr10:61103070-61103670(+)
chr10:61104470-61105070(+)
chr10:61105902-61106502(+)
chr10:61108811-61109411(+)
chr10:61110055-61110655(+)
chr10:61111750-61112350(+)
chr10:61112500-61113100(+)
chr10:61114039-61114639(+)
chr10:61114730-61115330(+)
chr10:61116305-61116905(+)
chr10:61118200-61118800(+)
chr10:61119450-61120050(+)
chr10:61120189-61120789(+)
chr10:61120628-61121228(+)
chr10:61121372-61121972(+)
chr10:61121932-61122532(+)
chr10:61122601-61123201(+)
chr10:61123302-61123902(+)
chr10:61123935-61124535(+)
chr10:61124710-61125310(+)
chr10:61125955-61126555(+)
chr10:61129605-61130205(+)
chr10:61130210-61130810(+)
chr10:61131700-61132300(+)
chr10:61132179-61132779(+)
chr10:61132764-61133364(+)
chr10:61133310-61133910(+)
chr10:61134577-61135177(+)
chr10:61135134-61135734(+)
chr10:61135650-61136250(+)
chr10:61136385-61136985(+)
chr10:61137760-61138360(+)
chr10:61138350-61138950(+)
chr10:61138910-61139510(+)
chr10:61139490-61140090(+)
chr10:61140870-61141470(+)
chr10:61141986-61142586(+)
chr10:61142550-61143150(+)
chr10:61143116-61143716(+)
chr10:61143570-61144170(+)
chr10:61144439-61145039(+)
chr10:61145650-61146250(+)
chr10:61147023-61147623(+)
chr10:61147592-61148192(+)
chr10:61148222-61148822(+)
chr10:61148901-61149501(+)
chr10:61149450-61150050(+)
chr10:61150370-61150970(+)
chr10:61150780-61151380(+)
chr10:61151470-61152070(+)
chr10:61151970-61152570(+)
chr10:61152956-61153556(+)
chr10:61153870-61154470(+)
chr10:61154410-61155010(+)
chr10:61155592-61156192(+)
chr10:61156150-61156750(+)
chr10:61157584-61158184(+)
chr10:61164510-61165110(+)
chr10:61169270-61169870(+)
chr10:61169670-61170270(+)
chr10:61172875-61173475(+)
chr10:61173526-61174126(+)
chr10:61174360-61174960(+)
chr10:61175250-61175850(+)
chr10:61178790-61179390(+)
chr10:61180062-61180662(+)
chr10:61185970-61186570(+)
chr10:61187150-61187750(+)
chr10:61188950-61189550(+)
chr10:61191140-61191740(+)
chr10:61192157-61192757(+)
chr10:61193515-61194115(+)
chr10:61194516-61195116(+)
chr10:61195389-61195989(+)
chr10:61196480-61197080(+)
chr10:61197880-61198480(+)
chr10:61200250-61200850(+)
chr10:61206997-61207597(+)
chr10:61208232-61208832(+)
chr10:61208670-61209270(+)
chr10:61209390-61209990(+)
chr10:61213812-61214412(+)
chr10:61215383-61215983(+)
chr10:61215876-61216476(+)
chr10:61216310-61216910(+)
chr10:61216950-61217550(+)
chr10:61217472-61218072(+)
chr10:61220280-61220880(+)
chr10:61220790-61221390(+)
chr10:61221484-61222084(+)
chr10:61221907-61222507(+)
chr10:61222650-61223250(+)
chr10:61223523-61224123(+)
chr10:61224180-61224780(+)
chr10:61224680-61225280(+)
chr10:61225501-61226101(+)
chr10:61229030-61229630(+)
chr10:61230160-61230760(+)
chr10:61237582-61238182(+)
chr10:61238220-61238820(+)
chr10:61238699-61239299(+)
chr10:61239160-61239760(+)
chr10:61239883-61240483(+)
chr10:61242390-61242990(+)
chr10:61243480-61244080(+)
chr10:61244050-61244650(+)
chr10:61245598-61246198(+)
chr10:61247259-61247859(+)
chr10:61248090-61248690(+)
chr10:61251631-61252231(+)
chr10:61253010-61253610(+)
chr10:61254740-61255340(+)
chr10:61255325-61255925(+)
chr10:61256050-61256650(+)
chr10:61257654-61258254(+)
chr10:61258075-61258675(+)
chr10:61259109-61259709(+)
chr10:61259587-61260187(+)
chr10:61260820-61261420(+)
chr10:61261280-61261880(+)
chr10:61261900-61262500(+)
chr10:61263503-61264103(+)
chr10:61263964-61264564(+)
chr10:61264480-61265080(+)
chr10:61265580-61266180(+)
chr10:61267040-61267640(+)
chr10:61267924-61268524(+)
chr10:61268610-61269210(+)
chr10:61269238-61269838(+)
chr10:61269951-61270551(+)
chr10:61271370-61271970(+)
chr10:61272200-61272800(+)
chr10:61272737-61273337(+)
chr10:61273208-61273808(+)
chr10:61273690-61274290(+)
chr10:61274380-61274980(+)
chr10:61275090-61275690(+)
chr10:61275700-61276300(+)
chr10:61276434-61277034(+)
chr10:61277000-61277600(+)
chr10:61277688-61278288(+)
chr10:61279290-61279890(+)
chr10:61279950-61280550(+)
chr10:61280670-61281270(+)
chr10:61283527-61284127(+)
chr10:61283978-61284578(+)
chr10:61284476-61285076(+)
chr10:61285480-61286080(+)
chr10:61288300-61288900(+)
chr10:61288820-61289420(+)
chr10:61294319-61294919(+)
chr10:61295926-61296526(+)
chr10:61297052-61297652(+)
chr10:61297999-61298599(+)
chr10:61302010-61302610(+)
chr10:61302450-61303050(+)
chr10:61306050-61306650(+)
chr10:61309604-61310204(+)
chr10:61310130-61310730(+)
chr10:61312890-61313490(+)
chr10:61313812-61314412(+)
chr10:61314500-61315100(+)
chr10:61316194-61316794(+)
chr10:61316760-61317360(+)
chr10:61317271-61317871(+)
chr10:61317760-61318360(+)
chr10:61319751-61320351(+)
chr10:61320195-61320795(+)
chr10:61320605-61321205(+)
chr10:61321241-61321841(+)
chr10:61321805-61322405(+)
chr10:61323206-61323806(+)
chr10:61323790-61324390(+)
chr10:61330245-61330845(+)
chr10:61330903-61331503(+)
chr10:61332590-61333190(+)
chr10:61333750-61334350(+)
chr10:61334916-61335516(+)
chr10:61335450-61336050(+)
chr10:61336710-61337310(+)
chr10:61337500-61338100(+)
chr10:61338056-61338656(+)
chr10:61338493-61339093(+)
chr10:61339094-61339694(+)
chr10:61339852-61340452(+)
chr10:61340640-61341240(+)
chr10:61341110-61341710(+)
chr10:61341688-61342288(+)
chr10:61342445-61343045(+)
chr10:61343684-61344284(+)
chr10:61344747-61345347(+)
chr10:61345290-61345890(+)
chr10:61345712-61346312(+)
chr10:61346118-61346718(+)
chr10:61346800-61347400(+)
chr10:61347370-61347970(+)
chr10:61347950-61348550(+)
chr10:61348479-61349079(+)
chr10:61349404-61350004(+)
chr10:61349870-61350470(+)
chr10:61350800-61351400(+)
chr10:61351501-61352101(+)
chr10:61352724-61353324(+)
chr10:61353451-61354051(+)
chr10:61354090-61354690(+)
chr10:61354535-61355135(+)
chr10:61355255-61355855(+)
chr10:61356030-61356630(+)
chr10:61356923-61357523(+)
chr10:61357530-61358130(+)
chr10:61358430-61359030(+)
chr10:61360685-61361285(+)
chr10:61361622-61362222(+)
chr10:61362050-61362650(+)
chr10:61364045-61364645(+)
chr10:61366064-61366664(+)
chr10:61366762-61367362(+)
chr10:61367543-61368143(+)
chr10:61368349-61368949(+)
chr10:61369726-61370326(+)
chr10:61370650-61371250(+)
chr10:61371210-61371810(+)
chr10:61371650-61372250(+)
chr10:61372110-61372710(+)
chr10:61372620-61373220(+)
chr10:61373110-61373710(+)
chr10:61373737-61374337(+)
chr10:61375350-61375950(+)
chr10:61375770-61376370(+)
chr10:61377145-61377745(+)
chr10:61377720-61378320(+)
chr10:61378330-61378930(+)
chr10:61379790-61380390(+)
chr10:61380530-61381130(+)
chr10:61381345-61381945(+)
chr10:61381986-61382586(+)
chr10:61382540-61383140(+)
chr10:61383253-61383853(+)
chr10:61383928-61384528(+)
chr10:61384626-61385226(+)
chr10:61385568-61386168(+)
chr10:61386102-61386702(+)
chr10:61386545-61387145(+)
chr10:61387093-61387693(+)
chr10:61388110-61388710(+)
chr10:61388680-61389280(+)
chr10:61389370-61389970(+)
chr10:61390620-61391220(+)
chr10:61391537-61392137(+)
chr10:61392714-61393314(+)
chr10:61393682-61394282(+)
chr10:61394086-61394686(+)
chr10:61395089-61395689(+)
chr10:61395610-61396210(+)
chr10:61396090-61396690(+)
chr10:61396520-61397120(+)
chr10:61397350-61397950(+)
chr10:61398142-61398742(+)
chr10:61398670-61399270(+)
chr10:61399076-61399676(+)
chr10:61399970-61400570(+)
chr10:61401234-61401834(+)
chr10:61402660-61403260(+)
chr10:61403380-61403980(+)
chr10:61404210-61404810(+)
chr10:61404941-61405541(+)
chr10:61405719-61406319(+)
chr10:61406358-61406958(+)
chr10:61406900-61407500(+)
chr10:61407617-61408217(+)
chr10:61408338-61408938(+)
chr10:61408907-61409507(+)
chr10:61409375-61409975(+)
chr10:61410864-61411464(+)
chr10:61411612-61412212(+)
chr10:61412030-61412630(+)
chr10:61413650-61414250(+)
chr10:61414962-61415562(+)
chr10:61417362-61417962(+)
chr10:61418291-61418891(+)
chr10:61423961-61424561(+)
chr10:61427737-61428337(+)
chr10:61428821-61429421(+)
chr10:61429490-61430090(+)
chr10:61429966-61430566(+)
chr10:61430734-61431334(+)
chr10:61431855-61432455(+)
chr10:61433335-61433935(+)
chr10:61433889-61434489(+)
chr10:61434431-61435031(+)
chr10:61435445-61436045(+)
chr10:61437083-61437683(+)
chr10:61437763-61438363(+)
chr10:61438519-61439119(+)
chr10:61439170-61439770(+)
chr10:61439876-61440476(+)
chr10:61441666-61442266(+)
chr10:61442077-61442677(+)
chr10:61442647-61443247(+)
chr10:61443105-61443705(+)
chr10:61443615-61444215(+)
chr10:61444310-61444910(+)
chr10:61445450-61446050(+)
chr10:61446350-61446950(+)
chr10:61447303-61447903(+)
chr10:61447733-61448333(+)
chr10:61448604-61449204(+)
chr10:61449020-61449620(+)
chr10:61449855-61450455(+)
chr10:61451155-61451755(+)
chr10:61451862-61452462(+)
chr10:61452515-61453115(+)
chr10:61454025-61454625(+)
chr10:61455256-61455856(+)
chr10:61457414-61458014(+)
chr10:61457922-61458522(+)
chr10:61458430-61459030(+)
chr10:61458950-61459550(+)
chr10:61459960-61460560(+)
chr10:61460367-61460967(+)
chr10:61461230-61461830(+)
chr10:61462023-61462623(+)
chr10:61463003-61463603(+)
chr10:61463450-61464050(+)
chr10:61464247-61464847(+)
chr10:61465489-61466089(+)
chr10:61466295-61466895(+)
chr10:61467520-61468120(+)
chr10:61468009-61468609(+)
chr10:61468458-61469058(+)
chr10:61469267-61469867(+)
chr10:61469753-61470353(+)
chr10:61470166-61470766(+)
chr10:61470740-61471340(+)
chr10:61471675-61472275(+)
chr10:61472287-61472887(+)
chr10:61472985-61473585(+)
chr10:61473794-61474394(+)
chr10:61474860-61475460(+)
chr10:61475410-61476010(+)
chr10:61475810-61476410(+)
chr10:61476717-61477317(+)
chr10:61477410-61478010(+)
chr10:61477900-61478500(+)
chr10:61478550-61479150(+)
chr10:61479043-61479643(+)
chr10:61479670-61480270(+)
chr10:61480250-61480850(+)
chr10:61480750-61481350(+)
chr10:61482405-61483005(+)
chr10:61483080-61483680(+)
chr10:61483766-61484366(+)
chr10:61484205-61484805(+)
chr10:61484727-61485327(+)
chr10:61485212-61485812(+)
chr10:61485765-61486365(+)
chr10:61486254-61486854(+)
chr10:61486870-61487470(+)
chr10:61487560-61488160(+)
chr10:61488295-61488895(+)
chr10:61488773-61489373(+)
chr10:61489465-61490065(+)
chr10:61489870-61490470(+)
chr10:61490485-61491085(+)
chr10:61491590-61492190(+)
chr10:61492255-61492855(+)
chr10:61492750-61493350(+)
chr10:61493170-61493770(+)
chr10:61494075-61494675(+)
chr10:61494944-61495544(+)
chr10:61495485-61496085(+)
chr10:61496010-61496610(+)
chr10:61496452-61497052(+)
chr10:61497256-61497856(+)
chr10:61497906-61498506(+)
chr10:61498719-61499319(+)
chr10:61499250-61499850(+)
chr10:61499679-61500279(+)
chr10:61500669-61501269(+)
chr10:61501215-61501815(+)
chr10:61502460-61503060(+)
chr10:61503054-61503654(+)
chr10:61503740-61504340(+)
chr10:61504438-61505038(+)
chr10:61504989-61505589(+)
chr10:61506124-61506724(+)
chr10:61506760-61507360(+)
chr10:61507421-61508021(+)
chr10:61508475-61509075(+)
chr10:61509307-61509907(+)
chr10:61510145-61510745(+)
chr10:61511111-61511711(+)
chr10:61512098-61512698(+)
chr10:61512951-61513551(+)
chr10:61513435-61514035(+)
chr10:61513980-61514580(+)
chr10:61514536-61515136(+)
chr10:61515195-61515795(+)
chr10:61515840-61516440(+)
chr10:61516290-61516890(+)
chr10:61517066-61517666(+)
chr10:61517640-61518240(+)
chr10:61518614-61519214(+)
chr10:61519325-61519925(+)
chr10:61519921-61520521(+)
chr10:61521270-61521870(+)
chr10:61522114-61522714(+)
chr10:61522720-61523320(+)
chr10:61523215-61523815(+)
chr10:61524530-61525130(+)
chr10:61526065-61526665(+)
chr10:61530330-61530930(+)
chr10:61531090-61531690(+)
chr10:61532751-61533351(+)
chr10:61534158-61534758(+)
chr10:61535290-61535890(+)
chr10:61535710-61536310(+)
chr10:61537980-61538580(+)
chr10:61538830-61539430(+)
chr10:61539500-61540100(+)
chr10:61540410-61541010(+)
chr10:61540956-61541556(+)
chr10:61545980-61546580(+)
chr10:61546578-61547178(+)
chr10:61547950-61548550(+)
chr10:61548634-61549234(+)
chr10:61549842-61550442(+)
chr10:61551210-61551810(+)
chr10:61551620-61552220(+)
chr10:61552180-61552780(+)
chr10:61553140-61553740(+)
chr10:61553550-61554150(+)
chr10:61553957-61554557(+)
chr10:61554588-61555188(+)
chr10:61555100-61555700(+)
chr10:61556210-61556810(+)
chr10:61556690-61557290(+)
chr10:61557640-61558240(+)
chr10:61558306-61558906(+)
chr10:61559016-61559616(+)
chr10:61559565-61560165(+)
chr10:61560354-61560954(+)
chr10:61560830-61561430(+)
chr10:61562630-61563230(+)
chr10:61563366-61563966(+)
chr10:61563984-61564584(+)
chr10:61564691-61565291(+)
chr10:61565490-61566090(+)
chr10:61566730-61567330(+)
chr10:61567273-61567873(+)
chr10:61567998-61568598(+)
chr10:61568577-61569177(+)
chr10:61569004-61569604(+)
chr10:61569434-61570034(+)
chr10:61570430-61571030(+)
chr10:61570980-61571580(+)
chr10:61572261-61572861(+)
chr10:61572890-61573490(+)
chr10:61573518-61574118(+)
chr10:61574024-61574624(+)
chr10:61574490-61575090(+)
chr10:61575584-61576184(+)
chr10:61576490-61577090(+)
chr10:61577478-61578078(+)
chr10:61578968-61579568(+)
chr10:61579418-61580018(+)
chr10:61580133-61580733(+)
chr10:61580855-61581455(+)
chr10:61581280-61581880(+)
chr10:61582683-61583283(+)
chr10:61583360-61583960(+)
chr10:61584430-61585030(+)
chr10:61584932-61585532(+)
chr10:61585589-61586189(+)
chr10:61586250-61586850(+)
chr10:61586783-61587383(+)
chr10:61588766-61589366(+)
chr10:61589376-61589976(+)
chr10:61590265-61590865(+)
chr10:61591462-61592062(+)
chr10:61592084-61592684(+)
chr10:61593450-61594050(+)
chr10:61594223-61594823(+)
chr10:61595063-61595663(+)
chr10:61595726-61596326(+)
chr10:61596756-61597356(+)
chr10:61597630-61598230(+)
chr10:61598079-61598679(+)
chr10:61598820-61599420(+)
chr10:61599238-61599838(+)
chr10:61600510-61601110(+)
chr10:61601940-61602540(+)
chr10:61602780-61603380(+)
chr10:61603423-61604023(+)
chr10:61604155-61604755(+)
chr10:61605879-61606479(+)
chr10:61606923-61607523(+)
chr10:61607538-61608138(+)
chr10:61608150-61608750(+)
chr10:61609510-61610110(+)
chr10:61610204-61610804(+)
chr10:61611645-61612245(+)
chr10:61612158-61612758(+)
chr10:61613761-61614361(+)
chr10:61614261-61614861(+)
chr10:61614710-61615310(+)
chr10:61615562-61616162(+)
chr10:61616190-61616790(+)
chr10:61616787-61617387(+)
chr10:61617450-61618050(+)
chr10:61618306-61618906(+)
chr10:61619750-61620350(+)
chr10:61620410-61621010(+)
chr10:61621770-61622370(+)
chr10:61623660-61624260(+)
chr10:61624122-61624722(+)
chr10:61624777-61625377(+)
chr10:61625230-61625830(+)
chr10:61625695-61626295(+)
chr10:61626331-61626931(+)
chr10:61627130-61627730(+)
chr10:61627660-61628260(+)
chr10:61628575-61629175(+)
chr10:61629218-61629818(+)
chr10:61629953-61630553(+)
chr10:61630942-61631542(+)
chr10:61631830-61632430(+)
chr10:61632700-61633300(+)
chr10:61633568-61634168(+)
chr10:61634120-61634720(+)
chr10:61635130-61635730(+)
chr10:61635835-61636435(+)
chr10:61636329-61636929(+)
chr10:61636977-61637577(+)
chr10:61637948-61638548(+)
chr10:61638852-61639452(+)
chr10:61639410-61640010(+)
chr10:61639911-61640511(+)
chr10:61640652-61641252(+)
chr10:61641353-61641953(+)
chr10:61642210-61642810(+)
chr10:61642740-61643340(+)
chr10:61644490-61645090(+)
chr10:61645106-61645706(+)
chr10:61645725-61646325(+)
chr10:61646703-61647303(+)
chr10:61647593-61648193(+)
chr10:61648700-61649300(+)
chr10:61649270-61649870(+)
chr10:61649810-61650410(+)
chr10:61651070-61651670(+)
chr10:61651639-61652239(+)
chr10:61652363-61652963(+)
chr10:61652786-61653386(+)
chr10:61653749-61654349(+)
chr10:61654300-61654900(+)
chr10:61654832-61655432(+)
chr10:61655358-61655958(+)
chr10:61655857-61656457(+)
chr10:61657400-61658000(+)
chr10:61658070-61658670(+)
chr10:61658572-61659172(+)
chr10:61659121-61659721(+)
chr10:61659790-61660390(+)
chr10:61660577-61661177(+)
chr10:61661147-61661747(+)
chr10:61661644-61662244(+)
chr10:61662100-61662700(+)
chr10:61662810-61663410(+)
chr10:61663515-61664115(+)
chr10:61664135-61664735(+)
chr10:61664932-61665532(+)
chr10:61665477-61666077(+)
chr10:61666187-61666787(+)
chr10:61667106-61667706(+)
chr10:61667581-61668181(+)
chr10:61668075-61668675(+)
chr10:61669410-61670010(+)
chr10:61669954-61670554(+)
chr10:61670583-61671183(+)
chr10:61671695-61672295(+)
chr10:61673473-61674073(+)
chr10:61679850-61680450(+)
chr10:61680829-61681429(+)
chr10:61681350-61681950(+)
chr10:61682592-61683192(+)
chr10:61685765-61686365(+)
chr10:61692190-61692790(+)
chr10:61693130-61693730(+)
chr10:61694190-61694790(+)
chr10:61696195-61696795(+)
chr10:61696770-61697370(+)
chr10:61697470-61698070(+)
chr10:61699502-61700102(+)
chr10:61701630-61702230(+)
chr10:61702101-61702701(+)
chr10:61704087-61704687(+)
chr10:61705258-61705858(+)
chr10:61705679-61706279(+)
chr10:61706270-61706870(+)
chr10:61707790-61708390(+)
chr10:61708800-61709400(+)
chr10:61709280-61709880(+)
chr10:61709793-61710393(+)
chr10:61710450-61711050(+)
chr10:61711380-61711980(+)
chr10:61713924-61714524(+)
chr10:61714610-61715210(+)
chr10:61715256-61715856(+)
chr10:61715790-61716390(+)
chr10:61716690-61717290(+)
chr10:61718333-61718933(+)
chr10:61719247-61719847(+)
chr10:61719942-61720542(+)
chr10:61720429-61721029(+)
chr10:61721315-61721915(+)
chr10:61722412-61723012(+)
chr10:61723133-61723733(+)
chr10:61724300-61724900(+)
chr10:61725030-61725630(+)
chr10:61725444-61726044(+)
chr10:61725894-61726494(+)
chr10:61726722-61727322(+)
chr10:61727315-61727915(+)
chr10:61727926-61728526(+)
chr10:61728367-61728967(+)
chr10:61729150-61729750(+)
chr10:61730056-61730656(+)
chr10:61730693-61731293(+)
chr10:61731547-61732147(+)
chr10:61732050-61732650(+)
chr10:61732746-61733346(+)
chr10:61736421-61737021(+)
chr10:61737180-61737780(+)
chr10:61738175-61738775(+)
chr10:61739013-61739613(+)
chr10:61739970-61740570(+)
chr10:61741326-61741926(+)
chr10:61742830-61743430(+)
chr10:61743240-61743840(+)
chr10:61744078-61744678(+)
chr10:61745304-61745904(+)
chr10:61745865-61746465(+)
chr10:61749340-61749940(+)
chr10:61749844-61750444(+)
chr10:61750772-61751372(+)
chr10:61751273-61751873(+)
chr10:61753563-61754163(+)
chr10:61754870-61755470(+)
chr10:61755493-61756093(+)
chr10:61756050-61756650(+)
chr10:61756710-61757310(+)
chr10:61757487-61758087(+)
chr10:61758370-61758970(+)
chr10:61759490-61760090(+)
chr10:61761678-61762278(+)
chr10:61763289-61763889(+)
chr10:61763796-61764396(+)
chr10:61765699-61766299(+)
chr10:61766370-61766970(+)
chr10:61766954-61767554(+)
chr10:61768680-61769280(+)
chr10:61769333-61769933(+)
chr10:61770141-61770741(+)
chr10:61775400-61776000(+)
chr10:61781071-61781671(+)
chr10:61782510-61783110(+)
chr10:61782972-61783572(+)
chr10:61783520-61784120(+)
chr10:61784100-61784700(+)
chr10:61784650-61785250(+)
chr10:61785250-61785850(+)
chr10:61787783-61788383(+)
chr10:61788456-61789056(+)
chr10:61789177-61789777(+)
chr10:61790109-61790709(+)
chr10:61790858-61791458(+)
chr10:61791334-61791934(+)
chr10:61791920-61792520(+)
chr10:61792397-61792997(+)
chr10:61793290-61793890(+)
chr10:61794150-61794750(+)
chr10:61795070-61795670(+)
chr10:61795636-61796236(+)
chr10:61798663-61799263(+)
chr10:61799821-61800421(+)
chr10:61800300-61800900(+)
chr10:61800770-61801370(+)
chr10:61801226-61801826(+)
chr10:61801908-61802508(+)
chr10:61802544-61803144(+)
chr10:61803436-61804036(+)
chr10:61803931-61804531(+)
chr10:61804741-61805341(+)
chr10:61805268-61805868(+)
chr10:61805890-61806490(+)
chr10:61806650-61807250(+)
chr10:61807070-61807670(+)
chr10:61807769-61808369(+)
chr10:61809010-61809610(+)
chr10:61812877-61813477(+)
chr10:61814146-61814746(+)
chr10:61814770-61815370(+)
chr10:61815290-61815890(+)
chr10:61815959-61816559(+)
chr10:61816408-61817008(+)
chr10:61817270-61817870(+)
chr10:61818115-61818715(+)
chr10:61818815-61819415(+)
chr10:61819310-61819910(+)
chr10:61820361-61820961(+)
chr10:61821450-61822050(+)
chr10:61822805-61823405(+)
chr10:61823583-61824183(+)
chr10:61824170-61824770(+)
chr10:61826050-61826650(+)
chr10:61826540-61827140(+)
chr10:61827000-61827600(+)
chr10:61827745-61828345(+)
chr10:61828183-61828783(+)
chr10:61829000-61829600(+)
chr10:61830617-61831217(+)
chr10:61831745-61832345(+)
chr10:61832278-61832878(+)
chr10:61833069-61833669(+)
chr10:61833539-61834139(+)
chr10:61834014-61834614(+)
chr10:61834870-61835470(+)
chr10:61835770-61836370(+)
chr10:61836210-61836810(+)
chr10:61837503-61838103(+)
chr10:61838920-61839520(+)
chr10:61842039-61842639(+)
chr10:61842501-61843101(+)
chr10:61843110-61843710(+)
chr10:61843570-61844170(+)
chr10:61846059-61846659(+)
chr10:61846570-61847170(+)
chr10:61847282-61847882(+)
chr10:61848764-61849364(+)
chr10:61849195-61849795(+)
chr10:61852977-61853577(+)
chr10:61853540-61854140(+)
chr10:61854477-61855077(+)
chr10:61856202-61856802(+)
chr10:61856777-61857377(+)
chr10:61858740-61859340(+)
chr10:61859340-61859940(+)
chr10:61859830-61860430(+)
chr10:61860710-61861310(+)
chr10:61861450-61862050(+)
chr10:61862215-61862815(+)
chr10:61864951-61865551(+)
chr10:61865596-61866196(+)
chr10:61867170-61867770(+)
chr10:61868860-61869460(+)
chr10:61870386-61870986(+)
chr10:61874434-61875034(+)
chr10:61874850-61875450(+)
chr10:61877370-61877970(+)
chr10:61877840-61878440(+)
chr10:61880310-61880910(+)
chr10:61881642-61882242(+)
chr10:61882823-61883423(+)
chr10:61883270-61883870(+)
chr10:61883710-61884310(+)
chr10:61884190-61884790(+)
chr10:61885550-61886150(+)
chr10:61886890-61887490(+)
chr10:61888390-61888990(+)
chr10:61888870-61889470(+)
chr10:61889300-61889900(+)
chr10:61889714-61890314(+)
chr10:61890963-61891563(+)
chr10:61891938-61892538(+)
chr10:61894192-61894792(+)
chr10:61894747-61895347(+)
chr10:61895535-61896135(+)
chr10:61897058-61897658(+)
chr10:61897683-61898283(+)
chr10:61898474-61899074(+)
chr10:61898959-61899559(+)
chr10:61899599-61900199(+)
chr10:61900340-61900940(+)
chr10:61900861-61901461(+)
chr10:61901620-61902220(+)
chr10:61902397-61902997(+)
chr10:61903605-61904205(+)
chr10:61905600-61906200(+)
chr10:61906105-61906705(+)
chr10:61906546-61907146(+)
chr10:61907159-61907759(+)
chr10:61907846-61908446(+)
chr10:61908644-61909244(+)
chr10:61909083-61909683(+)
chr10:61909610-61910210(+)
chr10:61910110-61910710(+)
chr10:61910740-61911340(+)
chr10:61912950-61913550(+)
chr10:61913500-61914100(+)
chr10:61913970-61914570(+)
chr10:61914743-61915343(+)
chr10:61915185-61915785(+)
chr10:61915614-61916214(+)
chr10:61916032-61916632(+)
chr10:61920915-61921515(+)
chr10:61921840-61922440(+)
chr10:61922312-61922912(+)
chr10:61922830-61923430(+)
chr10:61923518-61924118(+)
chr10:61925098-61925698(+)
chr10:61926728-61927328(+)
chr10:61928200-61928800(+)
chr10:61928735-61929335(+)
chr10:61929865-61930465(+)
chr10:61931115-61931715(+)
chr10:61932100-61932700(+)
chr10:61932788-61933388(+)
chr10:61934610-61935210(+)
chr10:61935108-61935708(+)
chr10:61936610-61937210(+)
chr10:61937495-61938095(+)
chr10:61938581-61939181(+)
chr10:61939190-61939790(+)
chr10:61939775-61940375(+)
chr10:61940343-61940943(+)
chr10:61940850-61941450(+)
chr10:61941830-61942430(+)
chr10:61942311-61942911(+)
chr10:61943715-61944315(+)
chr10:61944462-61945062(+)
chr10:61945121-61945721(+)
chr10:61946250-61946850(+)
chr10:61947354-61947954(+)
chr10:61948201-61948801(+)
chr10:61949190-61949790(+)
chr10:61949642-61950242(+)
chr10:61951640-61952240(+)
chr10:61952566-61953166(+)
chr10:61954007-61954607(+)
chr10:61955355-61955955(+)
chr10:61955790-61956390(+)
chr10:61956355-61956955(+)
chr10:61956804-61957404(+)
chr10:61957237-61957837(+)
chr10:61958136-61958736(+)
chr10:61959073-61959673(+)
chr10:61959804-61960404(+)
chr10:61960521-61961121(+)
chr10:61962975-61963575(+)
chr10:61963699-61964299(+)
chr10:61964378-61964978(+)
chr10:61964830-61965430(+)
chr10:61965269-61965869(+)
chr10:61966383-61966983(+)
chr10:61967550-61968150(+)
chr10:61968320-61968920(+)
chr10:61969189-61969789(+)
chr10:61969754-61970354(+)
chr10:61970486-61971086(+)
chr10:61971818-61972418(+)
chr10:61972470-61973070(+)
chr10:61974502-61975102(+)
chr10:61978575-61979175(+)
chr10:61979152-61979752(+)
chr10:61980452-61981052(+)
chr10:61981230-61981830(+)
chr10:61981744-61982344(+)
chr10:61982755-61983355(+)
chr10:61983733-61984333(+)
chr10:61988310-61988910(+)
chr10:61988730-61989330(+)
chr10:61989407-61990007(+)
chr10:61990625-61991225(+)
chr10:61991713-61992313(+)
chr10:61992200-61992800(+)
chr10:61992670-61993270(+)
chr10:61993170-61993770(+)
chr10:61993751-61994351(+)
chr10:61994188-61994788(+)
chr10:61994671-61995271(+)
chr10:61995483-61996083(+)
chr10:61995968-61996568(+)
chr10:61996747-61997347(+)
chr10:61997673-61998273(+)
chr10:61998138-61998738(+)
chr10:61998955-61999555(+)
chr10:62000500-62001100(+)
chr10:62002690-62003290(+)
chr10:62004120-62004720(+)
chr10:62005128-62005728(+)
chr10:62006150-62006750(+)
chr10:62006830-62007430(+)
chr10:62008300-62008900(+)
chr10:62009290-62009890(+)
chr10:62009752-62010352(+)
chr10:62010870-62011470(+)
chr10:62011699-62012299(+)
chr10:62012325-62012925(+)
chr10:62013108-62013708(+)
chr10:62013990-62014590(+)
chr10:62016290-62016890(+)
chr10:62016860-62017460(+)
chr10:62017269-62017869(+)
chr10:62017783-62018383(+)
chr10:62018574-62019174(+)
chr10:62019380-62019980(+)
chr10:62020179-62020779(+)
chr10:62020700-62021300(+)
chr10:62022320-62022920(+)
chr10:62022800-62023400(+)
chr10:62023280-62023880(+)
chr10:62023950-62024550(+)
chr10:62024370-62024970(+)
chr10:62025382-62025982(+)
chr10:62026188-62026788(+)
chr10:62026590-62027190(+)
chr10:62027481-62028081(+)
chr10:62028860-62029460(+)
chr10:62030051-62030651(+)
chr10:62030855-62031455(+)
chr10:62031321-62031921(+)
chr10:62031990-62032590(+)
chr10:62032450-62033050(+)
chr10:62033380-62033980(+)
chr10:62033970-62034570(+)
chr10:62034700-62035300(+)
chr10:62035130-62035730(+)
chr10:62035968-62036568(+)
chr10:62037306-62037906(+)
chr10:62039095-62039695(+)
chr10:62040293-62040893(+)
chr10:62040979-62041579(+)
chr10:62041573-62042173(+)
chr10:62042021-62042621(+)
chr10:62042467-62043067(+)
chr10:62043015-62043615(+)
chr10:62043662-62044262(+)
chr10:62045046-62045646(+)
chr10:62046254-62046854(+)
chr10:62046870-62047470(+)
chr10:62047280-62047880(+)
chr10:62047945-62048545(+)
chr10:62049512-62050112(+)
chr10:62050252-62050852(+)
chr10:62050960-62051560(+)
chr10:62052106-62052706(+)
chr10:62052646-62053246(+)
chr10:62053346-62053946(+)
chr10:62053809-62054409(+)
chr10:62054936-62055536(+)
chr10:62055737-62056337(+)
chr10:62056192-62056792(+)
chr10:62058032-62058632(+)
chr10:62058442-62059042(+)
chr10:62059040-62059640(+)
chr10:62059565-62060165(+)
chr10:62060072-62060672(+)
chr10:62061100-62061700(+)
chr10:62062370-62062970(+)
chr10:62062974-62063574(+)
chr10:62064474-62065074(+)
chr10:62065018-62065618(+)
chr10:62066786-62067386(+)
chr10:62067576-62068176(+)
chr10:62068827-62069427(+)
chr10:62069908-62070508(+)
chr10:62070420-62071020(+)
chr10:62071035-62071635(+)
chr10:62071663-62072263(+)
chr10:62072416-62073016(+)
chr10:62072827-62073427(+)
chr10:62073990-62074590(+)
chr10:62074507-62075107(+)
chr10:62075077-62075677(+)
chr10:62075621-62076221(+)
chr10:62078340-62078940(+)
chr10:62079490-62080090(+)
chr10:62080341-62080941(+)
chr10:62081170-62081770(+)
chr10:62082824-62083424(+)
chr10:62083430-62084030(+)
chr10:62083850-62084450(+)
chr10:62084260-62084860(+)
chr10:62086160-62086760(+)
chr10:62087260-62087860(+)
chr10:62091000-62091600(+)
chr10:62091586-62092186(+)
chr10:62092023-62092623(+)
chr10:62093843-62094443(+)
chr10:62094629-62095229(+)
chr10:62095369-62095969(+)
chr10:62096548-62097148(+)
chr10:62097120-62097720(+)
chr10:62097852-62098452(+)
chr10:62098439-62099039(+)
chr10:62098917-62099517(+)
chr10:62099345-62099945(+)
chr10:62100690-62101290(+)
chr10:62101590-62102190(+)
chr10:62102126-62102726(+)
chr10:62102874-62103474(+)
chr10:62103473-62104073(+)
chr10:62106322-62106922(+)
chr10:62107438-62108038(+)
chr10:62108027-62108627(+)
chr10:62108588-62109188(+)
chr10:62109117-62109717(+)
chr10:62110096-62110696(+)
chr10:62110865-62111465(+)
chr10:62111724-62112324(+)
chr10:62112449-62113049(+)
chr10:62113321-62113921(+)
chr10:62113952-62114552(+)
chr10:62114550-62115150(+)
chr10:62115019-62115619(+)
chr10:62115620-62116220(+)
chr10:62117902-62118502(+)
chr10:62118669-62119269(+)
chr10:62120790-62121390(+)
chr10:62122106-62122706(+)
chr10:62122833-62123433(+)
chr10:62125270-62125870(+)
chr10:62125953-62126553(+)
chr10:62126912-62127512(+)
chr10:62127419-62128019(+)
chr10:62127830-62128430(+)
chr10:62128303-62128903(+)
chr10:62128771-62129371(+)
chr10:62129645-62130245(+)
chr10:62130450-62131050(+)
chr10:62131150-62131750(+)
chr10:62131675-62132275(+)
chr10:62132151-62132751(+)
chr10:62132670-62133270(+)
chr10:62133502-62134102(+)
chr10:62134921-62135521(+)
chr10:62135346-62135946(+)
chr10:62136033-62136633(+)
chr10:62136530-62137130(+)
chr10:62137210-62137810(+)
chr10:62137630-62138230(+)
chr10:62138450-62139050(+)
chr10:62138990-62139590(+)
chr10:62139870-62140470(+)
chr10:62140450-62141050(+)
chr10:62141050-62141650(+)
chr10:62141550-62142150(+)
chr10:62142662-62143262(+)
chr10:62143640-62144240(+)
chr10:62144344-62144944(+)
chr10:62144931-62145531(+)
chr10:62145660-62146260(+)
chr10:62146291-62146891(+)
chr10:62147209-62147809(+)
chr10:62147806-62148406(+)
chr10:62148446-62149046(+)
chr10:62149216-62149816(+)
chr10:62149869-62150469(+)
chr10:62150475-62151075(+)
chr10:62151064-62151664(+)
chr10:62151990-62152590(+)
chr10:62152455-62153055(+)
chr10:62154136-62154736(+)
chr10:62155140-62155740(+)
chr10:62156345-62156945(+)
chr10:62157000-62157600(+)
chr10:62157480-62158080(+)
chr10:62158220-62158820(+)
chr10:62158978-62159578(+)
chr10:62159788-62160388(+)
chr10:62160380-62160980(+)
chr10:62162072-62162672(+)
chr10:62162825-62163425(+)
chr10:62164510-62165110(+)
chr10:62165920-62166520(+)
chr10:62167866-62168466(+)
chr10:62168449-62169049(+)
chr10:62168867-62169467(+)
chr10:62170130-62170730(+)
chr10:62170652-62171252(+)
chr10:62171806-62172406(+)
chr10:62172840-62173440(+)
chr10:62173294-62173894(+)
chr10:62173762-62174362(+)
chr10:62174485-62175085(+)
chr10:62176694-62177294(+)
chr10:62177591-62178191(+)
chr10:62178920-62179520(+)
chr10:62179515-62180115(+)
chr10:62180914-62181514(+)
chr10:62182432-62183032(+)
chr10:62183618-62184218(+)
chr10:62184582-62185182(+)
chr10:62185053-62185653(+)
chr10:62186016-62186616(+)
chr10:62186759-62187359(+)
chr10:62187330-62187930(+)
chr10:62187920-62188520(+)
chr10:62188660-62189260(+)
chr10:62189142-62189742(+)
chr10:62189690-62190290(+)
chr10:62190469-62191069(+)
chr10:62191915-62192515(+)
chr10:62193341-62193941(+)
chr10:62194075-62194675(+)
chr10:62196450-62197050(+)
chr10:62197064-62197664(+)
chr10:62198678-62199278(+)
chr10:62199268-62199868(+)
chr10:62200090-62200690(+)
chr10:62200490-62201090(+)
chr10:62201170-62201770(+)
chr10:62202530-62203130(+)
chr10:62203005-62203605(+)
chr10:62203670-62204270(+)
chr10:62204121-62204721(+)
chr10:62205155-62205755(+)
chr10:62205678-62206278(+)
chr10:62206484-62207084(+)
chr10:62207150-62207750(+)
chr10:62207844-62208444(+)
chr10:62208314-62208914(+)
chr10:62210014-62210614(+)
chr10:62210600-62211200(+)
chr10:62211085-62211685(+)
chr10:62211810-62212410(+)
chr10:62212633-62213233(+)
chr10:62213175-62213775(+)
chr10:62214042-62214642(+)
chr10:62215737-62216337(+)
chr10:62217825-62218425(+)
chr10:62218950-62219550(+)
chr10:62219454-62220054(+)
chr10:62221391-62221991(+)
chr10:62222415-62223015(+)
chr10:62223386-62223986(+)
chr10:62223983-62224583(+)
chr10:62224393-62224993(+)
chr10:62225054-62225654(+)
chr10:62225480-62226080(+)
chr10:62225968-62226568(+)
chr10:62226513-62227113(+)
chr10:62227310-62227910(+)
chr10:62228080-62228680(+)
chr10:62228783-62229383(+)
chr10:62229752-62230352(+)
chr10:62231631-62232231(+)
chr10:62232274-62232874(+)
chr10:62233232-62233832(+)
chr10:62233830-62234430(+)
chr10:62234701-62235301(+)
chr10:62235278-62235878(+)
chr10:62236085-62236685(+)
chr10:62238470-62239070(+)
chr10:62238960-62239560(+)
chr10:62239416-62240016(+)
chr10:62240164-62240764(+)
chr10:62240780-62241380(+)
chr10:62241435-62242035(+)
chr10:62242072-62242672(+)
chr10:62242628-62243228(+)
chr10:62243353-62243953(+)
chr10:62244897-62245497(+)
chr10:62245515-62246115(+)
chr10:62246010-62246610(+)
chr10:62247803-62248403(+)
chr10:62249700-62250300(+)
chr10:62250750-62251350(+)
chr10:62252870-62253470(+)
chr10:62253498-62254098(+)
chr10:62254450-62255050(+)
chr10:62255038-62255638(+)
chr10:62255858-62256458(+)
chr10:62257007-62257607(+)
chr10:62257510-62258110(+)
chr10:62259465-62260065(+)
chr10:62260014-62260614(+)
chr10:62260595-62261195(+)
chr10:62264401-62265001(+)
chr10:62265614-62266214(+)
chr10:62266135-62266735(+)
chr10:62266578-62267178(+)
chr10:62267138-62267738(+)
chr10:62267673-62268273(+)
chr10:62268493-62269093(+)
chr10:62268950-62269550(+)
chr10:62271077-62271677(+)
chr10:62271482-62272082(+)
chr10:62272051-62272651(+)
chr10:62272885-62273485(+)
chr10:62275486-62276086(+)
chr10:62277449-62278049(+)
chr10:62277947-62278547(+)
chr10:62278432-62279032(+)
chr10:62280766-62281366(+)
chr10:62281711-62282311(+)
chr10:62284195-62284795(+)
chr10:62285465-62286065(+)
chr10:62285943-62286543(+)
chr10:62286730-62287330(+)
chr10:62287309-62287909(+)
chr10:62290210-62290810(+)
chr10:62290671-62291271(+)
chr10:62291348-62291948(+)
chr10:62292428-62293028(+)
chr10:62293626-62294226(+)
chr10:62294470-62295070(+)
chr10:62295032-62295632(+)
chr10:62295530-62296130(+)
chr10:62296185-62296785(+)
chr10:62297366-62297966(+)
chr10:62297950-62298550(+)
chr10:62299650-62300250(+)
chr10:62300080-62300680(+)
chr10:62301196-62301796(+)
chr10:62301822-62302422(+)
chr10:62302313-62302913(+)
chr10:62302889-62303489(+)
chr10:62303482-62304082(+)
chr10:62307190-62307790(+)
chr10:62308955-62309555(+)
chr10:62309368-62309968(+)
chr10:62310190-62310790(+)
chr10:62313090-62313690(+)
chr10:62315338-62315938(+)
chr10:62315853-62316453(+)
chr10:62316290-62316890(+)
chr10:62317983-62318583(+)
chr10:62320085-62320685(+)
chr10:62321206-62321806(+)
chr10:62322928-62323528(+)
chr10:62324093-62324693(+)
chr10:62325196-62325796(+)
chr10:62327515-62328115(+)
chr10:62327990-62328590(+)
chr10:62329261-62329861(+)
chr10:62329906-62330506(+)
chr10:62330499-62331099(+)
chr10:62331401-62332001(+)
chr10:62332286-62332886(+)
chr10:62332983-62333583(+)
chr10:62333911-62334511(+)
chr10:62334766-62335366(+)
chr10:62335278-62335878(+)
chr10:62335781-62336381(+)
chr10:62336324-62336924(+)
chr10:62337270-62337870(+)
chr10:62337913-62338513(+)
chr10:62340415-62341015(+)
chr10:62342310-62342910(+)
chr10:62343056-62343656(+)
chr10:62344280-62344880(+)
chr10:62346270-62346870(+)
chr10:62346890-62347490(+)
chr10:62349034-62349634(+)
chr10:62350490-62351090(+)
chr10:62353450-62354050(+)
chr10:62354324-62354924(+)
chr10:62354861-62355461(+)
chr10:62355512-62356112(+)
chr10:62357026-62357626(+)
chr10:62357675-62358275(+)
chr10:62362798-62363398(+)
chr10:62363370-62363970(+)
chr10:62363980-62364580(+)
chr10:62364389-62364989(+)
chr10:62365139-62365739(+)
chr10:62366319-62366919(+)
chr10:62366984-62367584(+)
chr10:62367460-62368060(+)
chr10:62368990-62369590(+)
chr10:62370407-62371007(+)
chr10:62371021-62371621(+)
chr10:62371650-62372250(+)
chr10:62372329-62372929(+)
chr10:62373090-62373690(+)
chr10:62374097-62374697(+)
chr10:62375211-62375811(+)
chr10:62375650-62376250(+)
chr10:62376250-62376850(+)
chr10:62377000-62377600(+)
chr10:62378532-62379132(+)
chr10:62379374-62379974(+)
chr10:62380155-62380755(+)
chr10:62380649-62381249(+)
chr10:62381512-62382112(+)
chr10:62382650-62383250(+)
chr10:62383283-62383883(+)
chr10:62383870-62384470(+)
chr10:62384821-62385421(+)
chr10:62385550-62386150(+)
chr10:62386955-62387555(+)
chr10:62387478-62388078(+)
chr10:62388027-62388627(+)
chr10:62388931-62389531(+)
chr10:62389538-62390138(+)
chr10:62390193-62390793(+)
chr10:62390895-62391495(+)
chr10:62392170-62392770(+)
chr10:62394290-62394890(+)
chr10:62396250-62396850(+)
chr10:62397590-62398190(+)
chr10:62402850-62403450(+)
chr10:62403566-62404166(+)
chr10:62404189-62404789(+)
chr10:62405605-62406205(+)
chr10:62406042-62406642(+)
chr10:62406854-62407454(+)
chr10:62408000-62408600(+)
chr10:62408498-62409098(+)
chr10:62409148-62409748(+)
chr10:62409623-62410223(+)
chr10:62410029-62410629(+)
chr10:62410456-62411056(+)
chr10:62410920-62411520(+)
chr10:62411345-62411945(+)
chr10:62411790-62412390(+)
chr10:62412306-62412906(+)
chr10:62413075-62413675(+)
chr10:62414470-62415070(+)
chr10:62418433-62419033(+)
chr10:62421337-62421937(+)
chr10:62422688-62423288(+)
chr10:62423526-62424126(+)
chr10:62423980-62424580(+)
chr10:62424566-62425166(+)
chr10:62425872-62426472(+)
chr10:62427982-62428582(+)
chr10:62428607-62429207(+)
chr10:62429121-62429721(+)
chr10:62430170-62430770(+)
chr10:62430620-62431220(+)
chr10:62433289-62433889(+)
chr10:62433970-62434570(+)
chr10:62434854-62435454(+)
chr10:62436731-62437331(+)
chr10:62437310-62437910(+)
chr10:62437814-62438414(+)
chr10:62438520-62439120(+)
chr10:62439164-62439764(+)
chr10:62440200-62440800(+)
chr10:62440769-62441369(+)
chr10:62441440-62442040(+)
chr10:62441996-62442596(+)
chr10:62442485-62443085(+)
chr10:62443865-62444465(+)
chr10:62444420-62445020(+)
chr10:62445350-62445950(+)
chr10:62446610-62447210(+)
chr10:62450883-62451483(+)
chr10:62451640-62452240(+)
chr10:62452691-62453291(+)
chr10:62460850-62461450(+)
chr10:62462970-62463570(+)
chr10:62463574-62464174(+)
chr10:62464117-62464717(+)
chr10:62464986-62465586(+)
chr10:62465761-62466361(+)
chr10:62467508-62468108(+)
chr10:62469538-62470138(+)
chr10:62470470-62471070(+)
chr10:62473895-62474495(+)
chr10:62476190-62476790(+)
chr10:62476770-62477370(+)
chr10:62477520-62478120(+)
chr10:62478499-62479099(+)
chr10:62479390-62479990(+)
chr10:62480360-62480960(+)
chr10:62481790-62482390(+)
chr10:62482271-62482871(+)
chr10:62483030-62483630(+)
chr10:62483763-62484363(+)
chr10:62484858-62485458(+)
chr10:62485330-62485930(+)
chr10:62485950-62486550(+)
chr10:62487141-62487741(+)
chr10:62487730-62488330(+)
chr10:62488185-62488785(+)
chr10:62488824-62489424(+)
chr10:62489665-62490265(+)
chr10:62490294-62490894(+)
chr10:62490818-62491418(+)
chr10:62491243-62491843(+)
chr10:62491943-62492543(+)
chr10:62492357-62492957(+)
chr10:62492886-62493486(+)
chr10:62493543-62494143(+)
chr10:62494271-62494871(+)
chr10:62494921-62495521(+)
chr10:62495650-62496250(+)
chr10:62496893-62497493(+)
chr10:62497660-62498260(+)
chr10:62498210-62498810(+)
chr10:62498628-62499228(+)
chr10:62499195-62499795(+)
chr10:62499671-62500271(+)
chr10:62500490-62501090(+)
chr10:62500890-62501490(+)
chr10:62502202-62502802(+)
chr10:62502630-62503230(+)
chr10:62503250-62503850(+)
chr10:62504040-62504640(+)
chr10:62505130-62505730(+)
chr10:62506270-62506870(+)
chr10:62507629-62508229(+)
chr10:62508390-62508990(+)
chr10:62508994-62509594(+)
chr10:62510649-62511249(+)
chr10:62511352-62511952(+)
chr10:62512220-62512820(+)
chr10:62512900-62513500(+)
chr10:62513472-62514072(+)
chr10:62514650-62515250(+)
chr10:62516210-62516810(+)
chr10:62517104-62517704(+)
chr10:62517630-62518230(+)
chr10:62518170-62518770(+)
chr10:62518934-62519534(+)
chr10:62519590-62520190(+)
chr10:62520389-62520989(+)
chr10:62522265-62522865(+)
chr10:62522870-62523470(+)
chr10:62526410-62527010(+)
chr10:62527037-62527637(+)
chr10:62527620-62528220(+)
chr10:62528467-62529067(+)
chr10:62529056-62529656(+)
chr10:62529550-62530150(+)
chr10:62531400-62532000(+)
chr10:62532390-62532990(+)
chr10:62533177-62533777(+)
chr10:62533905-62534505(+)
chr10:62534430-62535030(+)
chr10:62535132-62535732(+)
chr10:62535800-62536400(+)
chr10:62536510-62537110(+)
chr10:62537215-62537815(+)
chr10:62537830-62538430(+)
chr10:62538323-62538923(+)
chr10:62538749-62539349(+)
chr10:62539611-62540211(+)
chr10:62540278-62540878(+)
chr10:62540760-62541360(+)
chr10:62541321-62541921(+)
chr10:62541955-62542555(+)
chr10:62542478-62543078(+)
chr10:62543116-62543716(+)
chr10:62543780-62544380(+)
chr10:62544471-62545071(+)
chr10:62545028-62545628(+)
chr10:62545559-62546159(+)
chr10:62546245-62546845(+)
chr10:62546791-62547391(+)
chr10:62547350-62547950(+)
chr10:62547768-62548368(+)
chr10:62548904-62549504(+)
chr10:62549980-62550580(+)
chr10:62551585-62552185(+)
chr10:62552896-62553496(+)
chr10:62554019-62554619(+)
chr10:62554714-62555314(+)
chr10:62555301-62555901(+)
chr10:62556393-62556993(+)
chr10:62556821-62557421(+)
chr10:62557721-62558321(+)
chr10:62558504-62559104(+)
chr10:62559899-62560499(+)
chr10:62560598-62561198(+)
chr10:62561157-62561757(+)
chr10:62561893-62562493(+)
chr10:62562370-62562970(+)
chr10:62562929-62563529(+)
chr10:62563550-62564150(+)
chr10:62564685-62565285(+)
chr10:62565093-62565693(+)
chr10:62566563-62567163(+)
chr10:62567182-62567782(+)
chr10:62567704-62568304(+)
chr10:62568823-62569423(+)
chr10:62570052-62570652(+)
chr10:62570454-62571054(+)
chr10:62571510-62572110(+)
chr10:62572558-62573158(+)
chr10:62573250-62573850(+)
chr10:62573750-62574350(+)
chr10:62574505-62575105(+)
chr10:62575010-62575610(+)
chr10:62576213-62576813(+)
chr10:62576687-62577287(+)
chr10:62577096-62577696(+)
chr10:62578078-62578678(+)
chr10:62578858-62579458(+)
chr10:62579961-62580561(+)
chr10:62580695-62581295(+)
chr10:62581309-62581909(+)
chr10:62581784-62582384(+)
chr10:62582491-62583091(+)
chr10:62584360-62584960(+)
chr10:62585030-62585630(+)
chr10:62585926-62586526(+)
chr10:62586970-62587570(+)
chr10:62587646-62588246(+)
chr10:62588117-62588717(+)
chr10:62590210-62590810(+)
chr10:62591507-62592107(+)
chr10:62592035-62592635(+)
chr10:62593579-62594179(+)
chr10:62594097-62594697(+)
chr10:62594662-62595262(+)
chr10:62595120-62595720(+)
chr10:62597430-62598030(+)
chr10:62597995-62598595(+)
chr10:62598638-62599238(+)
chr10:62601330-62601930(+)
chr10:62603540-62604140(+)
chr10:62604790-62605390(+)
chr10:62605813-62606413(+)
chr10:62606550-62607150(+)
chr10:62607383-62607983(+)
chr10:62607788-62608388(+)
chr10:62608282-62608882(+)
chr10:62608818-62609418(+)
chr10:62609409-62610009(+)
chr10:62610190-62610790(+)
chr10:62610930-62611530(+)
chr10:62611474-62612074(+)
chr10:62612150-62612750(+)
chr10:62612757-62613357(+)
chr10:62613450-62614050(+)
chr10:62614218-62614818(+)
chr10:62614869-62615469(+)
chr10:62616050-62616650(+)
chr10:62616590-62617190(+)
chr10:62617463-62618063(+)
chr10:62618810-62619410(+)
chr10:62619732-62620332(+)
chr10:62621410-62622010(+)
chr10:62621870-62622470(+)
chr10:62623469-62624069(+)
chr10:62624505-62625105(+)
chr10:62625008-62625608(+)
chr10:62625760-62626360(+)
chr10:62626420-62627020(+)
chr10:62626974-62627574(+)
chr10:62627890-62628490(+)
chr10:62628580-62629180(+)
chr10:62629907-62630507(+)
chr10:62630929-62631529(+)
chr10:62631395-62631995(+)
chr10:62632132-62632732(+)
chr10:62632670-62633270(+)
chr10:62633495-62634095(+)
chr10:62634047-62634647(+)
chr10:62634546-62635146(+)
chr10:62635364-62635964(+)
chr10:62636563-62637163(+)
chr10:62637279-62637879(+)
chr10:62637967-62638567(+)
chr10:62639010-62639610(+)
chr10:62639750-62640350(+)
chr10:62640570-62641170(+)
chr10:62641290-62641890(+)
chr10:62641845-62642445(+)
chr10:62642755-62643355(+)
chr10:62643680-62644280(+)
chr10:62644950-62645550(+)
chr10:62645507-62646107(+)
chr10:62646250-62646850(+)
chr10:62647170-62647770(+)
chr10:62647890-62648490(+)
chr10:62648370-62648970(+)
chr10:62649930-62650530(+)
chr10:62650457-62651057(+)
chr10:62651220-62651820(+)
chr10:62652200-62652800(+)
chr10:62652829-62653429(+)
chr10:62653811-62654411(+)
chr10:62654458-62655058(+)
chr10:62655130-62655730(+)
chr10:62655618-62656218(+)
chr10:62656435-62657035(+)
chr10:62656904-62657504(+)
chr10:62657370-62657970(+)
chr10:62657924-62658524(+)
chr10:62658847-62659447(+)
chr10:62659490-62660090(+)
chr10:62659911-62660511(+)
chr10:62661411-62662011(+)
chr10:62662118-62662718(+)
chr10:62662663-62663263(+)
chr10:62664380-62664980(+)
chr10:62665196-62665796(+)
chr10:62665625-62666225(+)
chr10:62666144-62666744(+)
chr10:62666996-62667596(+)
chr10:62667630-62668230(+)
chr10:62668094-62668694(+)
chr10:62668506-62669106(+)
chr10:62669615-62670215(+)
chr10:62670125-62670725(+)
chr10:62671074-62671674(+)
chr10:62671850-62672450(+)
chr10:62672277-62672877(+)
chr10:62672707-62673307(+)
chr10:62673146-62673746(+)
chr10:62673716-62674316(+)
chr10:62674378-62674978(+)
chr10:62675091-62675691(+)
chr10:62675679-62676279(+)
chr10:62676250-62676850(+)
chr10:62677170-62677770(+)
chr10:62677623-62678223(+)
chr10:62678425-62679025(+)
chr10:62678890-62679490(+)
chr10:62679438-62680038(+)
chr10:62680895-62681495(+)
chr10:62681299-62681899(+)
chr10:62682050-62682650(+)
chr10:62683240-62683840(+)
chr10:62684530-62685130(+)
chr10:62685570-62686170(+)
chr10:62688490-62689090(+)
chr10:62689410-62690010(+)
chr10:62690076-62690676(+)
chr10:62690720-62691320(+)
chr10:62691220-62691820(+)
chr10:62691715-62692315(+)
chr10:62692442-62693042(+)
chr10:62693810-62694410(+)
chr10:62694248-62694848(+)
chr10:62694830-62695430(+)
chr10:62695390-62695990(+)
chr10:62696652-62697252(+)
chr10:62697072-62697672(+)
chr10:62697901-62698501(+)
chr10:62698532-62699132(+)
chr10:62699150-62699750(+)
chr10:62700158-62700758(+)
chr10:62700850-62701450(+)
chr10:62701392-62701992(+)
chr10:62702424-62703024(+)
chr10:62703013-62703613(+)
chr10:62703713-62704313(+)
chr10:62704197-62704797(+)
chr10:62705155-62705755(+)
chr10:62705910-62706510(+)
chr10:62706370-62706970(+)
chr10:62707964-62708564(+)
chr10:62708469-62709069(+)
chr10:62710000-62710600(+)
chr10:62710981-62711581(+)
chr10:62711790-62712390(+)
chr10:62712479-62713079(+)
chr10:62713163-62713763(+)
chr10:62713689-62714289(+)
chr10:62715037-62715637(+)
chr10:62715728-62716328(+)
chr10:62716209-62716809(+)
chr10:62716652-62717252(+)
chr10:62717504-62718104(+)
chr10:62718800-62719400(+)
chr10:62719640-62720240(+)
chr10:62720491-62721091(+)
chr10:62720945-62721545(+)
chr10:62722110-62722710(+)
chr10:62722604-62723204(+)
chr10:62723102-62723702(+)
chr10:62723891-62724491(+)
chr10:62724464-62725064(+)
chr10:62726947-62727547(+)
chr10:62727697-62728297(+)
chr10:62728935-62729535(+)
chr10:62730190-62730790(+)
chr10:62732295-62732895(+)
chr10:62732835-62733435(+)
chr10:62733720-62734320(+)
chr10:62734309-62734909(+)
chr10:62734942-62735542(+)
chr10:62735345-62735945(+)
chr10:62735966-62736566(+)
chr10:62736373-62736973(+)
chr10:62736844-62737444(+)
chr10:62737373-62737973(+)
chr10:62738294-62738894(+)
chr10:62739409-62740009(+)
chr10:62740480-62741080(+)
chr10:62742310-62742910(+)
chr10:62744000-62744600(+)
chr10:62744890-62745490(+)
chr10:62745609-62746209(+)
chr10:62746436-62747036(+)
chr10:62747098-62747698(+)
chr10:62748060-62748660(+)
chr10:62749043-62749643(+)
chr10:62750293-62750893(+)
chr10:62751330-62751930(+)
chr10:62752263-62752863(+)
chr10:62752990-62753590(+)
chr10:62755470-62756070(+)
chr10:62755942-62756542(+)
chr10:62756553-62757153(+)
chr10:62757590-62758190(+)
chr10:62758519-62759119(+)
chr10:62759130-62759730(+)
chr10:62759968-62760568(+)
chr10:62760688-62761288(+)
chr10:62761368-62761968(+)
chr10:62761810-62762410(+)
chr10:62765350-62765950(+)
chr10:62766070-62766670(+)
chr10:62767650-62768250(+)
chr10:62768150-62768750(+)
chr10:62768756-62769356(+)
chr10:62769530-62770130(+)
chr10:62770057-62770657(+)
chr10:62770693-62771293(+)
chr10:62771589-62772189(+)
chr10:62773096-62773696(+)
chr10:62773950-62774550(+)
chr10:62774490-62775090(+)
chr10:62775770-62776370(+)
chr10:62776280-62776880(+)
chr10:62776926-62777526(+)
chr10:62777809-62778409(+)
chr10:62779960-62780560(+)
chr10:62780486-62781086(+)
chr10:62781580-62782180(+)
chr10:62782128-62782728(+)
chr10:62782766-62783366(+)
chr10:62783898-62784498(+)
chr10:62784356-62784956(+)
chr10:62785536-62786136(+)
chr10:62786440-62787040(+)
chr10:62788099-62788699(+)
chr10:62788558-62789158(+)
chr10:62789118-62789718(+)
chr10:62790210-62790810(+)
chr10:62791007-62791607(+)
chr10:62792464-62793064(+)
chr10:62793770-62794370(+)
chr10:62794330-62794930(+)
chr10:62794880-62795480(+)
chr10:62795905-62796505(+)
chr10:62797081-62797681(+)
chr10:62799463-62800063(+)
chr10:62800230-62800830(+)
chr10:62801115-62801715(+)
chr10:62802239-62802839(+)
chr10:62802980-62803580(+)
chr10:62803882-62804482(+)
chr10:62804378-62804978(+)
chr10:62804920-62805520(+)
chr10:62806280-62806880(+)
chr10:62806739-62807339(+)
chr10:62807250-62807850(+)
chr10:62807819-62808419(+)
chr10:62808586-62809186(+)
chr10:62809059-62809659(+)
chr10:62809970-62810570(+)
chr10:62811181-62811781(+)
chr10:62812189-62812789(+)
chr10:62814481-62815081(+)
chr10:62817690-62818290(+)
chr10:62819248-62819848(+)
chr10:62821748-62822348(+)
chr10:62822724-62823324(+)
chr10:62823562-62824162(+)
chr10:62824222-62824822(+)
chr10:62824753-62825353(+)
chr10:62825815-62826415(+)
chr10:62826498-62827098(+)
chr10:62827393-62827993(+)
chr10:62828116-62828716(+)
chr10:62831139-62831739(+)
chr10:62833060-62833660(+)
chr10:62833588-62834188(+)
chr10:62834290-62834890(+)
chr10:62834773-62835373(+)
chr10:62835324-62835924(+)
chr10:62836383-62836983(+)
chr10:62837310-62837910(+)
chr10:62838320-62838920(+)
chr10:62839430-62840030(+)
chr10:62840966-62841566(+)
chr10:62841690-62842290(+)
chr10:62845083-62845683(+)
chr10:62848950-62849550(+)
chr10:62849942-62850542(+)
chr10:62850750-62851350(+)
chr10:62851250-62851850(+)
chr10:62852530-62853130(+)
chr10:62855433-62856033(+)
chr10:62856660-62857260(+)
chr10:62857076-62857676(+)
chr10:62857670-62858270(+)
chr10:62858679-62859279(+)
chr10:62859426-62860026(+)
chr10:62859966-62860566(+)
chr10:62860557-62861157(+)
chr10:62861421-62862021(+)
chr10:62863190-62863790(+)
chr10:62864104-62864704(+)
chr10:62864927-62865527(+)
chr10:62866125-62866725(+)
chr10:62866970-62867570(+)
chr10:62867638-62868238(+)
chr10:62868588-62869188(+)
chr10:62869502-62870102(+)
chr10:62870062-62870662(+)
chr10:62870564-62871164(+)
chr10:62872423-62873023(+)
chr10:62873815-62874415(+)
chr10:62874690-62875290(+)
chr10:62875095-62875695(+)
chr10:62875669-62876269(+)
chr10:62876655-62877255(+)
chr10:62880470-62881070(+)
chr10:62881027-62881627(+)
chr10:62882235-62882835(+)
chr10:62883422-62884022(+)
chr10:62884581-62885181(+)
chr10:62885416-62886016(+)
chr10:62885880-62886480(+)
chr10:62890041-62890641(+)
chr10:62890450-62891050(+)
chr10:62891500-62892100(+)
chr10:62892450-62893050(+)
chr10:62895025-62895625(+)
chr10:62895785-62896385(+)
chr10:62896270-62896870(+)
chr10:62896677-62897277(+)
chr10:62897341-62897941(+)
chr10:62898379-62898979(+)
chr10:62899214-62899814(+)
chr10:62899730-62900330(+)
chr10:62900417-62901017(+)
chr10:62902627-62903227(+)
chr10:62904350-62904950(+)
chr10:62904960-62905560(+)
chr10:62907070-62907670(+)
chr10:62908109-62908709(+)
chr10:62910718-62911318(+)
chr10:62911439-62912039(+)
chr10:62912390-62912990(+)
chr10:62913440-62914040(+)
chr10:62914980-62915580(+)
chr10:62915540-62916140(+)
chr10:62916435-62917035(+)
chr10:62916836-62917436(+)
chr10:62917425-62918025(+)
chr10:62918321-62918921(+)
chr10:62918907-62919507(+)
chr10:62919849-62920449(+)
chr10:62921470-62922070(+)
chr10:62922200-62922800(+)
chr10:62923056-62923656(+)
chr10:62924136-62924736(+)
chr10:62924783-62925383(+)
chr10:62925327-62925927(+)
chr10:62925752-62926352(+)
chr10:62927670-62928270(+)
chr10:62928882-62929482(+)
chr10:62929590-62930190(+)
chr10:62930310-62930910(+)
chr10:62931230-62931830(+)
chr10:62931729-62932329(+)
chr10:62932460-62933060(+)
chr10:62933192-62933792(+)
chr10:62934430-62935030(+)
chr10:62934968-62935568(+)
chr10:62935391-62935991(+)
chr10:62936093-62936693(+)
chr10:62936560-62937160(+)
chr10:62937849-62938449(+)
chr10:62938360-62938960(+)
chr10:62938783-62939383(+)
chr10:62939428-62940028(+)
chr10:62941498-62942098(+)
chr10:62943180-62943780(+)
chr10:62943656-62944256(+)
chr10:62944090-62944690(+)
chr10:62945550-62946150(+)
chr10:62946043-62946643(+)
chr10:62947633-62948233(+)
chr10:62948289-62948889(+)
chr10:62949373-62949973(+)
chr10:62950269-62950869(+)
chr10:62950777-62951377(+)
chr10:62951270-62951870(+)
chr10:62951976-62952576(+)
chr10:62952382-62952982(+)
chr10:62953150-62953750(+)
chr10:62954050-62954650(+)
chr10:62954852-62955452(+)
chr10:62955510-62956110(+)
chr10:62956011-62956611(+)
chr10:62956693-62957293(+)
chr10:62958652-62959252(+)
chr10:62959155-62959755(+)
chr10:62960040-62960640(+)
chr10:62966330-62966930(+)
chr10:62967897-62968497(+)
chr10:62971202-62971802(+)
chr10:62974941-62975541(+)
chr10:62975607-62976207(+)
chr10:62976036-62976636(+)
chr10:62977711-62978311(+)
chr10:62979261-62979861(+)
chr10:62980511-62981111(+)
chr10:62981177-62981777(+)
chr10:62982468-62983068(+)
chr10:62983072-62983672(+)
chr10:62984486-62985086(+)
chr10:62985595-62986195(+)
chr10:62987790-62988390(+)
chr10:62990310-62990910(+)
chr10:62992430-62993030(+)
chr10:62996610-62997210(+)
chr10:62998310-62998910(+)
chr10:62999170-62999770(+)
chr10:62999582-63000182(+)
chr10:63003960-63004560(+)
chr10:63004470-63005070(+)
chr10:63005150-63005750(+)
chr10:63005728-63006328(+)
chr10:63006248-63006848(+)
chr10:63007665-63008265(+)
chr10:63009137-63009737(+)
chr10:63009776-63010376(+)
chr10:63010382-63010982(+)
chr10:63011962-63012562(+)
chr10:63016548-63017148(+)
chr10:63017078-63017678(+)
chr10:63017652-63018252(+)
chr10:63019210-63019810(+)
chr10:63021810-63022410(+)
chr10:63022451-63023051(+)
chr10:63023205-63023805(+)
chr10:63024170-63024770(+)
chr10:63025910-63026510(+)
chr10:63026479-63027079(+)
chr10:63027160-63027760(+)
chr10:63028621-63029221(+)
chr10:63031091-63031691(+)
chr10:63032383-63032983(+)
chr10:63032974-63033574(+)
chr10:63033450-63034050(+)
chr10:63034870-63035470(+)
chr10:63038213-63038813(+)
chr10:63038860-63039460(+)
chr10:63039962-63040562(+)
chr10:63041362-63041962(+)
chr10:63041990-63042590(+)
chr10:63042712-63043312(+)
chr10:63043251-63043851(+)
chr10:63043897-63044497(+)
chr10:63044350-63044950(+)
chr10:63045365-63045965(+)
chr10:63045919-63046519(+)
chr10:63046323-63046923(+)
chr10:63046927-63047527(+)
chr10:63047375-63047975(+)
chr10:63050870-63051470(+)
chr10:63051475-63052075(+)
chr10:63052530-63053130(+)
chr10:63054097-63054697(+)
chr10:63054970-63055570(+)
chr10:63055814-63056414(+)
chr10:63058715-63059315(+)
chr10:63059492-63060092(+)
chr10:63060071-63060671(+)
chr10:63060845-63061445(+)
chr10:63061286-63061886(+)
chr10:63061757-63062357(+)
chr10:63062870-63063470(+)
chr10:63063270-63063870(+)
chr10:63063861-63064461(+)
chr10:63064405-63065005(+)
chr10:63065150-63065750(+)
chr10:63066395-63066995(+)
chr10:63073171-63073771(+)
chr10:63074100-63074700(+)
chr10:63076368-63076968(+)
chr10:63078080-63078680(+)
chr10:63079115-63079715(+)
chr10:63079613-63080213(+)
chr10:63080759-63081359(+)
chr10:63081232-63081832(+)
chr10:63081672-63082272(+)
chr10:63082080-63082680(+)
chr10:63082810-63083410(+)
chr10:63083318-63083918(+)
chr10:63084110-63084710(+)
chr10:63084809-63085409(+)
chr10:63085349-63085949(+)
chr10:63085990-63086590(+)
chr10:63087870-63088470(+)
chr10:63088730-63089330(+)
chr10:63090478-63091078(+)
chr10:63092307-63092907(+)
chr10:63096432-63097032(+)
chr10:63097330-63097930(+)
chr10:63097869-63098469(+)
chr10:63099970-63100570(+)
chr10:63100780-63101380(+)
chr10:63102473-63103073(+)
chr10:63103393-63103993(+)
chr10:63104150-63104750(+)
chr10:63104970-63105570(+)
chr10:63106630-63107230(+)
chr10:63107880-63108480(+)
chr10:63108875-63109475(+)
chr10:63109876-63110476(+)
chr10:63112923-63113523(+)
chr10:63114165-63114765(+)
chr10:63114855-63115455(+)
chr10:63115997-63116597(+)
chr10:63116410-63117010(+)
chr10:63116940-63117540(+)
chr10:63117490-63118090(+)
chr10:63119110-63119710(+)
chr10:63121310-63121910(+)
chr10:63121869-63122469(+)
chr10:63122761-63123361(+)
chr10:63123570-63124170(+)
chr10:63124297-63124897(+)
chr10:63125090-63125690(+)
chr10:63125990-63126590(+)
chr10:63126530-63127130(+)
chr10:63135480-63136080(+)
chr10:63136010-63136610(+)
chr10:63136482-63137082(+)
chr10:63138460-63139060(+)
chr10:63141465-63142065(+)
chr10:63145165-63145765(+)
chr10:63145958-63146558(+)
chr10:63146700-63147300(+)
chr10:63148640-63149240(+)
chr10:63149479-63150079(+)
chr10:63150521-63151121(+)
chr10:63154145-63154745(+)
chr10:63154784-63155384(+)
chr10:63156833-63157433(+)
chr10:63157286-63157886(+)
chr10:63158315-63158915(+)
chr10:63159033-63159633(+)
chr10:63159590-63160190(+)
chr10:63160150-63160750(+)
chr10:63163199-63163799(+)
chr10:63164421-63165021(+)
chr10:63165903-63166503(+)
chr10:63166353-63166953(+)
chr10:63167342-63167942(+)
chr10:63167750-63168350(+)
chr10:63168868-63169468(+)
chr10:63169426-63170026(+)
chr10:63170166-63170766(+)
chr10:63170736-63171336(+)
chr10:63171501-63172101(+)
chr10:63174602-63175202(+)
chr10:63175484-63176084(+)
chr10:63176612-63177212(+)
chr10:63184414-63185014(+)
chr10:63187690-63188290(+)
chr10:63191030-63191630(+)
chr10:63193740-63194340(+)
chr10:63195960-63196560(+)
chr10:63196480-63197080(+)
chr10:63198205-63198805(+)
chr10:63200120-63200720(+)
chr10:63201090-63201690(+)
chr10:63202355-63202955(+)
chr10:63205930-63206530(+)
chr10:63206770-63207370(+)
chr10:63207276-63207876(+)
chr10:63207736-63208336(+)
chr10:63208813-63209413(+)
chr10:63209435-63210035(+)
chr10:63209970-63210570(+)
chr10:63210473-63211073(+)
chr10:63211031-63211631(+)
chr10:63211844-63212444(+)
chr10:63212408-63213008(+)
chr10:63212856-63213456(+)
chr10:63213428-63214028(+)
chr10:63214214-63214814(+)
chr10:63215318-63215918(+)
chr10:63216022-63216622(+)
chr10:63217692-63218292(+)
chr10:63219550-63220150(+)
chr10:63220473-63221073(+)
chr10:63222246-63222846(+)
chr10:63223098-63223698(+)
chr10:63223642-63224242(+)
chr10:63224143-63224743(+)
chr10:63224600-63225200(+)
chr10:63225600-63226200(+)
chr10:63228085-63228685(+)
chr10:63229490-63230090(+)
chr10:63230300-63230900(+)
chr10:63231117-63231717(+)
chr10:63231897-63232497(+)
chr10:63232830-63233430(+)
chr10:63233873-63234473(+)
chr10:63234602-63235202(+)
chr10:63235095-63235695(+)
chr10:63235686-63236286(+)
chr10:63236551-63237151(+)
chr10:63237251-63237851(+)
chr10:63238516-63239116(+)
chr10:63239495-63240095(+)
chr10:63240042-63240642(+)
chr10:63241280-63241880(+)
chr10:63244170-63244770(+)
chr10:63245881-63246481(+)
chr10:63246413-63247013(+)
chr10:63247172-63247772(+)
chr10:63248693-63249293(+)
chr10:63249510-63250110(+)
chr10:63252035-63252635(+)
chr10:63255250-63255850(+)
chr10:63255929-63256529(+)
chr10:63257773-63258373(+)
chr10:63258276-63258876(+)
chr10:63259782-63260382(+)
chr10:63260660-63261260(+)
chr10:63261090-63261690(+)
chr10:63262271-63262871(+)
chr10:63262705-63263305(+)
chr10:63263797-63264397(+)
chr10:63266517-63267117(+)
chr10:63270790-63271390(+)
chr10:63272586-63273186(+)
chr10:63277710-63278310(+)
chr10:63278470-63279070(+)
chr10:63278870-63279470(+)
chr10:63279348-63279948(+)
chr10:63279820-63280420(+)
chr10:63282830-63283430(+)
chr10:63283650-63284250(+)
chr10:63286150-63286750(+)
chr10:63286946-63287546(+)
chr10:63288030-63288630(+)
chr10:63288822-63289422(+)
chr10:63293110-63293710(+)
chr10:63293793-63294393(+)
chr10:63294850-63295450(+)
chr10:63296762-63297362(+)
chr10:63298268-63298868(+)
chr10:63300164-63300764(+)
chr10:63300631-63301231(+)
chr10:63301170-63301770(+)
chr10:63301636-63302236(+)
chr10:63302255-63302855(+)
chr10:63304120-63304720(+)
chr10:63304953-63305553(+)
chr10:63305490-63306090(+)
chr10:63306210-63306810(+)
chr10:63306996-63307596(+)
chr10:63307891-63308491(+)
chr10:63308868-63309468(+)
chr10:63309515-63310115(+)
chr10:63314574-63315174(+)
chr10:63315870-63316470(+)
chr10:63317708-63318308(+)
chr10:63318623-63319223(+)
chr10:63319054-63319654(+)
chr10:63321050-63321650(+)
chr10:63322242-63322842(+)
chr10:63323110-63323710(+)
chr10:63324954-63325554(+)
chr10:63325474-63326074(+)
chr10:63326950-63327550(+)
chr10:63327482-63328082(+)
chr10:63330510-63331110(+)
chr10:63333490-63334090(+)
chr10:63335140-63335740(+)
chr10:63335670-63336270(+)
chr10:63339936-63340536(+)
chr10:63340570-63341170(+)
chr10:63341850-63342450(+)
chr10:63342656-63343256(+)
chr10:63343591-63344191(+)
chr10:63346684-63347284(+)
chr10:63347470-63348070(+)
chr10:63348406-63349006(+)
chr10:63349105-63349705(+)
chr10:63349510-63350110(+)
chr10:63350090-63350690(+)
chr10:63350580-63351180(+)
chr10:63352220-63352820(+)
chr10:63353222-63353822(+)
chr10:63354018-63354618(+)
chr10:63354592-63355192(+)
chr10:63355130-63355730(+)
chr10:63355750-63356350(+)
chr10:63356458-63357058(+)
chr10:63357370-63357970(+)
chr10:63358013-63358613(+)
chr10:63358881-63359481(+)
chr10:63359381-63359981(+)
chr10:63360250-63360850(+)
chr10:63361750-63362350(+)
chr10:63362217-63362817(+)
chr10:63363150-63363750(+)
chr10:63366922-63367522(+)
chr10:63367985-63368585(+)
chr10:63369301-63369901(+)
chr10:63371619-63372219(+)
chr10:63372088-63372688(+)
chr10:63372790-63373390(+)
chr10:63373270-63373870(+)
chr10:63374264-63374864(+)
chr10:63374710-63375310(+)
chr10:63375614-63376214(+)
chr10:63376492-63377092(+)
chr10:63377242-63377842(+)
chr10:63378096-63378696(+)
chr10:63379475-63380075(+)
chr10:63380129-63380729(+)
chr10:63380655-63381255(+)
chr10:63381279-63381879(+)
chr10:63381940-63382540(+)
chr10:63382824-63383424(+)
chr10:63383298-63383898(+)
chr10:63383989-63384589(+)
chr10:63384522-63385122(+)
chr10:63385370-63385970(+)
chr10:63386939-63387539(+)
chr10:63387905-63388505(+)
chr10:63388497-63389097(+)
chr10:63389193-63389793(+)
chr10:63390559-63391159(+)
chr10:63391150-63391750(+)
chr10:63391944-63392544(+)
chr10:63392423-63393023(+)
chr10:63392852-63393452(+)
chr10:63393351-63393951(+)
chr10:63394010-63394610(+)
chr10:63394463-63395063(+)
chr10:63395517-63396117(+)
chr10:63396134-63396734(+)
chr10:63397935-63398535(+)
chr10:63399716-63400316(+)
chr10:63400516-63401116(+)
chr10:63401250-63401850(+)
chr10:63401873-63402473(+)
chr10:63402339-63402939(+)
chr10:63403011-63403611(+)
chr10:63403650-63404250(+)
chr10:63404200-63404800(+)
chr10:63404995-63405595(+)
chr10:63406190-63406790(+)
chr10:63409040-63409640(+)
chr10:63409950-63410550(+)
chr10:63413253-63413853(+)
chr10:63413710-63414310(+)
chr10:63414966-63415566(+)
chr10:63416790-63417390(+)
chr10:63417830-63418430(+)
chr10:63418242-63418842(+)
chr10:63418710-63419310(+)
chr10:63420263-63420863(+)
chr10:63421270-63421870(+)
chr10:63421693-63422293(+)
chr10:63422378-63422978(+)
chr10:63423200-63423800(+)
chr10:63423900-63424500(+)
chr10:63424423-63425023(+)
chr10:63425555-63426155(+)
chr10:63426650-63427250(+)
chr10:63428897-63429497(+)
chr10:63429512-63430112(+)
chr10:63430083-63430683(+)
chr10:63432215-63432815(+)
chr10:63433026-63433626(+)
chr10:63439130-63439730(+)
chr10:63439630-63440230(+)
chr10:63441978-63442578(+)
chr10:63444152-63444752(+)
chr10:63444763-63445363(+)
chr10:63445170-63445770(+)
chr10:63446570-63447170(+)
chr10:63447020-63447620(+)
chr10:63448321-63448921(+)
chr10:63449034-63449634(+)
chr10:63450112-63450712(+)
chr10:63452175-63452775(+)
chr10:63453075-63453675(+)
chr10:63454415-63455015(+)
chr10:63457580-63458180(+)
chr10:63458217-63458817(+)
chr10:63458961-63459561(+)
chr10:63460048-63460648(+)
chr10:63460468-63461068(+)
chr10:63460965-63461565(+)
chr10:63461462-63462062(+)
chr10:63462297-63462897(+)
chr10:63463982-63464582(+)
chr10:63464840-63465440(+)
chr10:63465405-63466005(+)
chr10:63466120-63466720(+)
chr10:63466715-63467315(+)
chr10:63467650-63468250(+)
chr10:63468095-63468695(+)
chr10:63468510-63469110(+)
chr10:63469413-63470013(+)
chr10:63471615-63472215(+)
chr10:63472350-63472950(+)
chr10:63477750-63478350(+)
chr10:63478709-63479309(+)
chr10:63479565-63480165(+)
chr10:63482670-63483270(+)
chr10:63483110-63483710(+)
chr10:63486325-63486925(+)
chr10:63487373-63487973(+)
chr10:63488250-63488850(+)
chr10:63490792-63491392(+)
chr10:63491790-63492390(+)
chr10:63492298-63492898(+)
chr10:63492990-63493590(+)
chr10:63493715-63494315(+)
chr10:63494223-63494823(+)
chr10:63498890-63499490(+)
chr10:63499938-63500538(+)
chr10:63501880-63502480(+)
chr10:63502494-63503094(+)
chr10:63504141-63504741(+)
chr10:63505039-63505639(+)
chr10:63505770-63506370(+)
chr10:63506193-63506793(+)
chr10:63506977-63507577(+)
chr10:63508230-63508830(+)
chr10:63508906-63509506(+)
chr10:63509343-63509943(+)
chr10:63510587-63511187(+)
chr10:63511075-63511675(+)
chr10:63511861-63512461(+)
chr10:63513042-63513642(+)
chr10:63513710-63514310(+)
chr10:63514207-63514807(+)
chr10:63514872-63515472(+)
chr10:63515590-63516190(+)
chr10:63516173-63516773(+)
chr10:63516606-63517206(+)
chr10:63517191-63517791(+)
chr10:63517664-63518264(+)
chr10:63518077-63518677(+)
chr10:63519283-63519883(+)
chr10:63519930-63520530(+)
chr10:63520631-63521231(+)
chr10:63521456-63522056(+)
chr10:63521899-63522499(+)
chr10:63522340-63522940(+)
chr10:63523375-63523975(+)
chr10:63524163-63524763(+)
chr10:63524768-63525368(+)
chr10:63525255-63525855(+)
chr10:63526815-63527415(+)
chr10:63527220-63527820(+)
chr10:63532910-63533510(+)
chr10:63533690-63534290(+)
chr10:63535595-63536195(+)
chr10:63536432-63537032(+)
chr10:63537724-63538324(+)
chr10:63538778-63539378(+)
chr10:63539538-63540138(+)
chr10:63540121-63540721(+)
chr10:63540930-63541530(+)
chr10:63541696-63542296(+)
chr10:63542125-63542725(+)
chr10:63542916-63543516(+)
chr10:63543550-63544150(+)
chr10:63544076-63544676(+)
chr10:63544602-63545202(+)
chr10:63545347-63545947(+)
chr10:63546342-63546942(+)
chr10:63546892-63547492(+)
chr10:63547625-63548225(+)
chr10:63548250-63548850(+)
chr10:63548698-63549298(+)
chr10:63549250-63549850(+)
chr10:63550460-63551060(+)
chr10:63550863-63551463(+)
chr10:63551430-63552030(+)
chr10:63552003-63552603(+)
chr10:63552583-63553183(+)
chr10:63553376-63553976(+)
chr10:63553858-63554458(+)
chr10:63555057-63555657(+)
chr10:63555758-63556358(+)
chr10:63556475-63557075(+)
chr10:63557168-63557768(+)
chr10:63558358-63558958(+)
chr10:63561081-63561681(+)
chr10:63564059-63564659(+)
chr10:63565355-63565955(+)
chr10:63568179-63568779(+)
chr10:63568908-63569508(+)
chr10:63570190-63570790(+)
chr10:63571690-63572290(+)
chr10:63573042-63573642(+)
chr10:63574635-63575235(+)
chr10:63575137-63575737(+)
chr10:63577963-63578563(+)
chr10:63578853-63579453(+)
chr10:63580268-63580868(+)
chr10:63580848-63581448(+)
chr10:63581387-63581987(+)
chr10:63582369-63582969(+)
chr10:63584651-63585251(+)
chr10:63585470-63586070(+)
chr10:63586315-63586915(+)
chr10:63587764-63588364(+)
chr10:63588670-63589270(+)
chr10:63589390-63589990(+)
chr10:63589874-63590474(+)
chr10:63590347-63590947(+)
chr10:63590855-63591455(+)
chr10:63591955-63592555(+)
chr10:63592506-63593106(+)
chr10:63594154-63594754(+)
chr10:63594750-63595350(+)
chr10:63595333-63595933(+)
chr10:63596037-63596637(+)
chr10:63596846-63597446(+)
chr10:63597431-63598031(+)
chr10:63599486-63600086(+)
chr10:63600050-63600650(+)
chr10:63601114-63601714(+)
chr10:63601890-63602490(+)
chr10:63602674-63603274(+)
chr10:63603239-63603839(+)
chr10:63603884-63604484(+)
chr10:63604490-63605090(+)
chr10:63605206-63605806(+)
chr10:63605850-63606450(+)
chr10:63606744-63607344(+)
chr10:63607299-63607899(+)
chr10:63608075-63608675(+)
chr10:63609789-63610389(+)
chr10:63610330-63610930(+)
chr10:63612094-63612694(+)
chr10:63613489-63614089(+)
chr10:63614967-63615567(+)
chr10:63615411-63616011(+)
chr10:63616423-63617023(+)
chr10:63617030-63617630(+)
chr10:63617436-63618036(+)
chr10:63618410-63619010(+)
chr10:63618830-63619430(+)
chr10:63619454-63620054(+)
chr10:63620922-63621522(+)
chr10:63621590-63622190(+)
chr10:63622719-63623319(+)
chr10:63623472-63624072(+)
chr10:63624872-63625472(+)
chr10:63625737-63626337(+)
chr10:63626229-63626829(+)
chr10:63626936-63627536(+)
chr10:63627558-63628158(+)
chr10:63628576-63629176(+)
chr10:63629374-63629974(+)
chr10:63629948-63630548(+)
chr10:63631789-63632389(+)
chr10:63633236-63633836(+)
chr10:63633762-63634362(+)
chr10:63635993-63636593(+)
chr10:63636464-63637064(+)
chr10:63636930-63637530(+)
chr10:63637596-63638196(+)
chr10:63638220-63638820(+)
chr10:63639930-63640530(+)
chr10:63641408-63642008(+)
chr10:63642316-63642916(+)
chr10:63643235-63643835(+)
chr10:63645790-63646390(+)
chr10:63646218-63646818(+)
chr10:63646770-63647370(+)
chr10:63647551-63648151(+)
chr10:63648403-63649003(+)
chr10:63650070-63650670(+)
chr10:63650533-63651133(+)
chr10:63651694-63652294(+)
chr10:63652556-63653156(+)
chr10:63653788-63654388(+)
chr10:63655426-63656026(+)
chr10:63655894-63656494(+)
chr10:63656625-63657225(+)
chr10:63657296-63657896(+)
chr10:63658021-63658621(+)
chr10:63658776-63659376(+)
chr10:63659734-63660334(+)
chr10:63660222-63660822(+)
chr10:63660929-63661529(+)
chr10:63661927-63662527(+)
chr10:63662430-63663030(+)
chr10:63662908-63663508(+)
chr10:63663376-63663976(+)
chr10:63664330-63664930(+)
chr10:63664783-63665383(+)
chr10:63665463-63666063(+)
chr10:63665924-63666524(+)
chr10:63666647-63667247(+)
chr10:63667237-63667837(+)
chr10:63667790-63668390(+)
chr10:63668639-63669239(+)
chr10:63669393-63669993(+)
chr10:63669951-63670551(+)
chr10:63670634-63671234(+)
chr10:63671360-63671960(+)
chr10:63671950-63672550(+)
chr10:63672476-63673076(+)
chr10:63674427-63675027(+)
chr10:63674930-63675530(+)
chr10:63675530-63676130(+)
chr10:63676430-63677030(+)
chr10:63677050-63677650(+)
chr10:63677712-63678312(+)
chr10:63678540-63679140(+)
chr10:63678960-63679560(+)
chr10:63679419-63680019(+)
chr10:63680843-63681443(+)
chr10:63682180-63682780(+)
chr10:63683107-63683707(+)
chr10:63683672-63684272(+)
chr10:63684870-63685470(+)
chr10:63685487-63686087(+)
chr10:63687422-63688022(+)
chr10:63689228-63689828(+)
chr10:63691483-63692083(+)
chr10:63692870-63693470(+)
chr10:63693714-63694314(+)
chr10:63694751-63695351(+)
chr10:63695393-63695993(+)
chr10:63696428-63697028(+)
chr10:63696881-63697481(+)
chr10:63697367-63697967(+)
chr10:63698073-63698673(+)
chr10:63698688-63699288(+)
chr10:63699253-63699853(+)
chr10:63700100-63700700(+)
chr10:63700862-63701462(+)
chr10:63701324-63701924(+)
chr10:63701790-63702390(+)
chr10:63702615-63703215(+)
chr10:63703266-63703866(+)
chr10:63703790-63704390(+)
chr10:63704500-63705100(+)
chr10:63704910-63705510(+)
chr10:63707290-63707890(+)
chr10:63709356-63709956(+)
chr10:63710553-63711153(+)
chr10:63711810-63712410(+)
chr10:63712320-63712920(+)
chr10:63712779-63713379(+)
chr10:63714056-63714656(+)
chr10:63715720-63716320(+)
chr10:63716455-63717055(+)
chr10:63716872-63717472(+)
chr10:63717523-63718123(+)
chr10:63718150-63718750(+)
chr10:63718995-63719595(+)
chr10:63719547-63720147(+)
chr10:63720124-63720724(+)
chr10:63720984-63721584(+)
chr10:63721838-63722438(+)
chr10:63722430-63723030(+)
chr10:63723111-63723711(+)
chr10:63723915-63724515(+)
chr10:63724584-63725184(+)
chr10:63725643-63726243(+)
chr10:63726970-63727570(+)
chr10:63727970-63728570(+)
chr10:63728403-63729003(+)
chr10:63730109-63730709(+)
chr10:63730572-63731172(+)
chr10:63732790-63733390(+)
chr10:63733234-63733834(+)
chr10:63733657-63734257(+)
chr10:63734250-63734850(+)
chr10:63734918-63735518(+)
chr10:63735538-63736138(+)
chr10:63736090-63736690(+)
chr10:63738608-63739208(+)
chr10:63739933-63740533(+)
chr10:63740713-63741313(+)
chr10:63741119-63741719(+)
chr10:63741605-63742205(+)
chr10:63742380-63742980(+)
chr10:63742911-63743511(+)
chr10:63743790-63744390(+)
chr10:63744531-63745131(+)
chr10:63745630-63746230(+)
chr10:63746290-63746890(+)
chr10:63747113-63747713(+)
chr10:63747623-63748223(+)
chr10:63748230-63748830(+)
chr10:63748670-63749270(+)
chr10:63749968-63750568(+)
chr10:63750383-63750983(+)
chr10:63751163-63751763(+)
chr10:63751796-63752396(+)
chr10:63752408-63753008(+)
chr10:63752884-63753484(+)
chr10:63753394-63753994(+)
chr10:63754111-63754711(+)
chr10:63754700-63755300(+)
chr10:63755331-63755931(+)
chr10:63755910-63756510(+)
chr10:63756790-63757390(+)
chr10:63757726-63758326(+)
chr10:63758210-63758810(+)
chr10:63758690-63759290(+)
chr10:63759471-63760071(+)
chr10:63759903-63760503(+)
chr10:63760510-63761110(+)
chr10:63761533-63762133(+)
chr10:63762522-63763122(+)
chr10:63763160-63763760(+)
chr10:63763801-63764401(+)
chr10:63764480-63765080(+)
chr10:63764896-63765496(+)
chr10:63765318-63765918(+)
chr10:63766930-63767530(+)
chr10:63767338-63767938(+)
chr10:63767843-63768443(+)
chr10:63768413-63769013(+)
chr10:63769254-63769854(+)
chr10:63769976-63770576(+)
chr10:63771182-63771782(+)
chr10:63771959-63772559(+)
chr10:63772510-63773110(+)
chr10:63773901-63774501(+)
chr10:63774893-63775493(+)
chr10:63775648-63776248(+)
chr10:63776358-63776958(+)
chr10:63777093-63777693(+)
chr10:63777774-63778374(+)
chr10:63778237-63778837(+)
chr10:63778649-63779249(+)
chr10:63779119-63779719(+)
chr10:63779612-63780212(+)
chr10:63780230-63780830(+)
chr10:63780714-63781314(+)
chr10:63781190-63781790(+)
chr10:63781773-63782373(+)
chr10:63782480-63783080(+)
chr10:63782884-63783484(+)
chr10:63783348-63783948(+)
chr10:63783901-63784501(+)
chr10:63784352-63784952(+)
chr10:63784928-63785528(+)
chr10:63785635-63786235(+)
chr10:63786150-63786750(+)
chr10:63786617-63787217(+)
chr10:63787050-63787650(+)
chr10:63787774-63788374(+)
chr10:63788510-63789110(+)
chr10:63789079-63789679(+)
chr10:63790060-63790660(+)
chr10:63790470-63791070(+)
chr10:63791120-63791720(+)
chr10:63791610-63792210(+)
chr10:63792510-63793110(+)
chr10:63793054-63793654(+)
chr10:63793785-63794385(+)
chr10:63794334-63794934(+)
chr10:63794880-63795480(+)
chr10:63795390-63795990(+)
chr10:63796143-63796743(+)
chr10:63796762-63797362(+)
chr10:63797469-63798069(+)
chr10:63798313-63798913(+)
chr10:63798880-63799480(+)
chr10:63799556-63800156(+)
chr10:63800558-63801158(+)
chr10:63801219-63801819(+)
chr10:63802050-63802650(+)
chr10:63802552-63803152(+)
chr10:63803186-63803786(+)
chr10:63804205-63804805(+)
chr10:63804822-63805422(+)
chr10:63805516-63806116(+)
chr10:63806343-63806943(+)
chr10:63806953-63807553(+)
chr10:63807655-63808255(+)
chr10:63808121-63808721(+)
chr10:63808747-63809347(+)
chr10:63809493-63810093(+)
chr10:63810019-63810619(+)
chr10:63810701-63811301(+)
chr10:63811171-63811771(+)
chr10:63811816-63812416(+)
chr10:63812522-63813122(+)
chr10:63813976-63814576(+)
chr10:63814497-63815097(+)
chr10:63814969-63815569(+)
chr10:63815481-63816081(+)
chr10:63816258-63816858(+)
chr10:63816993-63817593(+)
chr10:63817525-63818125(+)
chr10:63818108-63818708(+)
chr10:63818699-63819299(+)
chr10:63819100-63819700(+)
chr10:63820379-63820979(+)
chr10:63821030-63821630(+)
chr10:63821870-63822470(+)
chr10:63822420-63823020(+)
chr10:63822821-63823421(+)
chr10:63823685-63824285(+)
chr10:63824930-63825530(+)
chr10:63826130-63826730(+)
chr10:63827390-63827990(+)
chr10:63828072-63828672(+)
chr10:63828756-63829356(+)
chr10:63829302-63829902(+)
chr10:63829870-63830470(+)
chr10:63831430-63832030(+)
chr10:63832570-63833170(+)
chr10:63833106-63833706(+)
chr10:63834036-63834636(+)
chr10:63834543-63835143(+)
chr10:63835060-63835660(+)
chr10:63835594-63836194(+)
chr10:63836572-63837172(+)
chr10:63837164-63837764(+)
chr10:63838004-63838604(+)
chr10:63838542-63839142(+)
chr10:63839190-63839790(+)
chr10:63839826-63840426(+)
chr10:63840538-63841138(+)
chr10:63841148-63841748(+)
chr10:63841783-63842383(+)
chr10:63842544-63843144(+)
chr10:63843117-63843717(+)
chr10:63843558-63844158(+)
chr10:63844140-63844740(+)
chr10:63844790-63845390(+)
chr10:63845610-63846210(+)
chr10:63846430-63847030(+)
chr10:63847031-63847631(+)
chr10:63847690-63848290(+)
chr10:63848456-63849056(+)
chr10:63849260-63849860(+)
chr10:63850230-63850830(+)
chr10:63850990-63851590(+)
chr10:63851650-63852250(+)
chr10:63852464-63853064(+)
chr10:63853606-63854206(+)
chr10:63854318-63854918(+)
chr10:63855143-63855743(+)
chr10:63856112-63856712(+)
chr10:63857020-63857620(+)
chr10:63857492-63858092(+)
chr10:63857948-63858548(+)
chr10:63858428-63859028(+)
chr10:63859079-63859679(+)
chr10:63859750-63860350(+)
chr10:63860475-63861075(+)
chr10:63862210-63862810(+)
chr10:63862690-63863290(+)
chr10:63863320-63863920(+)
chr10:63863790-63864390(+)
chr10:63864424-63865024(+)
chr10:63864910-63865510(+)
chr10:63866130-63866730(+)
chr10:63866736-63867336(+)
chr10:63867706-63868306(+)
chr10:63868536-63869136(+)
chr10:63869543-63870143(+)
chr10:63870261-63870861(+)
chr10:63870668-63871268(+)
chr10:63871150-63871750(+)
chr10:63871912-63872512(+)
chr10:63872620-63873220(+)
chr10:63873510-63874110(+)
chr10:63873910-63874510(+)
chr10:63874810-63875410(+)
chr10:63875523-63876123(+)
chr10:63876158-63876758(+)
chr10:63876610-63877210(+)
chr10:63877128-63877728(+)
chr10:63879406-63880006(+)
chr10:63880708-63881308(+)
chr10:63884265-63884865(+)
chr10:63887149-63887749(+)
chr10:63887590-63888190(+)
chr10:63888084-63888684(+)
chr10:63889190-63889790(+)
chr10:63890005-63890605(+)
chr10:63890597-63891197(+)
chr10:63891328-63891928(+)
chr10:63891740-63892340(+)
chr10:63892336-63892936(+)
chr10:63893294-63893894(+)
chr10:63894175-63894775(+)
chr10:63895330-63895930(+)
chr10:63896552-63897152(+)
chr10:63897392-63897992(+)
chr10:63903813-63904413(+)
chr10:63904438-63905038(+)
chr10:63904956-63905556(+)
chr10:63905515-63906115(+)
chr10:63906050-63906650(+)
chr10:63907101-63907701(+)
chr10:63907862-63908462(+)
chr10:63908285-63908885(+)
chr10:63908710-63909310(+)
chr10:63909278-63909878(+)
chr10:63910130-63910730(+)
chr10:63910850-63911450(+)
chr10:63911990-63912590(+)
chr10:63912833-63913433(+)
chr10:63913364-63913964(+)
chr10:63913893-63914493(+)
chr10:63914839-63915439(+)
chr10:63915590-63916190(+)
chr10:63916275-63916875(+)
chr10:63917175-63917775(+)
chr10:63917964-63918564(+)
chr10:63918620-63919220(+)
chr10:63919069-63919669(+)
chr10:63919806-63920406(+)
chr10:63920316-63920916(+)
chr10:63922165-63922765(+)
chr10:63922990-63923590(+)
chr10:63924490-63925090(+)
chr10:63925605-63926205(+)
chr10:63926164-63926764(+)
chr10:63927570-63928170(+)
chr10:63928990-63929590(+)
chr10:63930401-63931001(+)
chr10:63931460-63932060(+)
chr10:63934905-63935505(+)
chr10:63936010-63936610(+)
chr10:63936764-63937364(+)
chr10:63937203-63937803(+)
chr10:63938251-63938851(+)
chr10:63939890-63940490(+)
chr10:63941280-63941880(+)
chr10:63941870-63942470(+)
chr10:63942271-63942871(+)
chr10:63943102-63943702(+)
chr10:63943553-63944153(+)
chr10:63944250-63944850(+)
chr10:63945498-63946098(+)
chr10:63946011-63946611(+)
chr10:63946765-63947365(+)
chr10:63947904-63948504(+)
chr10:63948797-63949397(+)
chr10:63949590-63950190(+)
chr10:63950140-63950740(+)
chr10:63950820-63951420(+)
chr10:63952129-63952729(+)
chr10:63953160-63953760(+)
chr10:63954158-63954758(+)
chr10:63954784-63955384(+)
chr10:63956083-63956683(+)
chr10:63956923-63957523(+)
chr10:63957466-63958066(+)
chr10:63958040-63958640(+)
chr10:63959266-63959866(+)
chr10:63962110-63962710(+)
chr10:63963375-63963975(+)
chr10:63965400-63966000(+)
chr10:63967130-63967730(+)
chr10:63968750-63969350(+)
chr10:63969510-63970110(+)
chr10:63972780-63973380(+)
chr10:63974075-63974675(+)
chr10:63975210-63975810(+)
chr10:63977395-63977995(+)
chr10:63982050-63982650(+)
chr10:63983008-63983608(+)
chr10:63984276-63984876(+)
chr10:63985978-63986578(+)
chr10:63987170-63987770(+)
chr10:63988190-63988790(+)
chr10:63990040-63990640(+)
chr10:63991001-63991601(+)
chr10:63991425-63992025(+)
chr10:63991950-63992550(+)
chr10:63992530-63993130(+)
chr10:63993435-63994035(+)
chr10:63994110-63994710(+)
chr10:63994570-63995170(+)
chr10:63994970-63995570(+)
chr10:63995523-63996123(+)
chr10:63996769-63997369(+)
chr10:63997215-63997815(+)
chr10:63997709-63998309(+)
chr10:63998522-63999122(+)
chr10:63999230-63999830(+)
chr10:63999637-64000237(+)
chr10:64000099-64000699(+)
chr10:64000573-64001173(+)
chr10:64001160-64001760(+)
chr10:64002140-64002740(+)
chr10:64002913-64003513(+)
chr10:64003698-64004298(+)
chr10:64004652-64005252(+)
chr10:64005666-64006266(+)
chr10:64008174-64008774(+)
chr10:64008950-64009550(+)
chr10:64009685-64010285(+)
chr10:64010415-64011015(+)
chr10:64010925-64011525(+)
chr10:64011713-64012313(+)
chr10:64012600-64013200(+)
chr10:64013775-64014375(+)
chr10:64015710-64016310(+)
chr10:64016675-64017275(+)
chr10:64017220-64017820(+)
chr10:64018559-64019159(+)
chr10:64019127-64019727(+)
chr10:64021313-64021913(+)
chr10:64022030-64022630(+)
chr10:64023044-64023644(+)
chr10:64023858-64024458(+)
chr10:64024348-64024948(+)
chr10:64024778-64025378(+)
chr10:64025289-64025889(+)
chr10:64025834-64026434(+)
chr10:64026285-64026885(+)
chr10:64027010-64027610(+)
chr10:64027586-64028186(+)
chr10:64028216-64028816(+)
chr10:64028650-64029250(+)
chr10:64029184-64029784(+)
chr10:64029647-64030247(+)
chr10:64030056-64030656(+)
chr10:64030930-64031530(+)
chr10:64032010-64032610(+)
chr10:64032543-64033143(+)
chr10:64033110-64033710(+)
chr10:64034090-64034690(+)
chr10:64034710-64035310(+)
chr10:64036530-64037130(+)
chr10:64037547-64038147(+)
chr10:64038059-64038659(+)
chr10:64038590-64039190(+)
chr10:64039009-64039609(+)
chr10:64039630-64040230(+)
chr10:64040050-64040650(+)
chr10:64041036-64041636(+)
chr10:64041710-64042310(+)
chr10:64043895-64044495(+)
chr10:64047730-64048330(+)
chr10:64049106-64049706(+)
chr10:64050804-64051404(+)
chr10:64051615-64052215(+)
chr10:64053092-64053692(+)
chr10:64056593-64057193(+)
chr10:64057550-64058150(+)
chr10:64058260-64058860(+)
chr10:64059230-64059830(+)
chr10:64061850-64062450(+)
chr10:64062437-64063037(+)
chr10:64063458-64064058(+)
chr10:64064833-64065433(+)
chr10:64065463-64066063(+)
chr10:64066305-64066905(+)
chr10:64067278-64067878(+)
chr10:64067791-64068391(+)
chr10:64068469-64069069(+)
chr10:64068969-64069569(+)
chr10:64071030-64071630(+)
chr10:64071670-64072270(+)
chr10:64072290-64072890(+)
chr10:64074667-64075267(+)
chr10:64075230-64075830(+)
chr10:64076190-64076790(+)
chr10:64076823-64077423(+)
chr10:64078185-64078785(+)
chr10:64078754-64079354(+)
chr10:64079570-64080170(+)
chr10:64080810-64081410(+)
chr10:64083403-64084003(+)
chr10:64084640-64085240(+)
chr10:64085073-64085673(+)
chr10:64085769-64086369(+)
chr10:64086393-64086993(+)
chr10:64087574-64088174(+)
chr10:64088535-64089135(+)
chr10:64089775-64090375(+)
chr10:64090635-64091235(+)
chr10:64092050-64092650(+)
chr10:64093120-64093720(+)
chr10:64093712-64094312(+)
chr10:64094952-64095552(+)
chr10:64096108-64096708(+)
chr10:64097030-64097630(+)
chr10:64097780-64098380(+)
chr10:64098270-64098870(+)
chr10:64099420-64100020(+)
chr10:64101098-64101698(+)
chr10:64102130-64102730(+)
chr10:64102645-64103245(+)
chr10:64103550-64104150(+)
chr10:64105110-64105710(+)
chr10:64106750-64107350(+)
chr10:64107607-64108207(+)
chr10:64110408-64111008(+)
chr10:64110970-64111570(+)
chr10:64111440-64112040(+)
chr10:64112218-64112818(+)
chr10:64113286-64113886(+)
chr10:64114030-64114630(+)
chr10:64114580-64115180(+)
chr10:64115812-64116412(+)
chr10:64116795-64117395(+)
chr10:64117775-64118375(+)
chr10:64118610-64119210(+)
chr10:64119050-64119650(+)
chr10:64119618-64120218(+)
chr10:64120550-64121150(+)
chr10:64121090-64121690(+)
chr10:64122710-64123310(+)
chr10:64123150-64123750(+)
chr10:64123950-64124550(+)
chr10:64125083-64125683(+)
chr10:64127780-64128380(+)
chr10:64128216-64128816(+)
chr10:64128971-64129571(+)
chr10:64131037-64131637(+)
chr10:64131462-64132062(+)
chr10:64132140-64132740(+)
chr10:64132914-64133514(+)
chr10:64133699-64134299(+)
chr10:64134224-64134824(+)
chr10:64134656-64135256(+)
chr10:64135163-64135763(+)
chr10:64135789-64136389(+)
chr10:64136389-64136989(+)
chr10:64137643-64138243(+)
chr10:64139205-64139805(+)
chr10:64139684-64140284(+)
chr10:64140530-64141130(+)
chr10:64140976-64141576(+)
chr10:64141486-64142086(+)
chr10:64142475-64143075(+)
chr10:64143028-64143628(+)
chr10:64143725-64144325(+)
chr10:64144205-64144805(+)
chr10:64145012-64145612(+)
chr10:64145807-64146407(+)
chr10:64146571-64147171(+)
chr10:64147090-64147690(+)
chr10:64147956-64148556(+)
chr10:64148710-64149310(+)
chr10:64150430-64151030(+)
chr10:64151940-64152540(+)
chr10:64153290-64153890(+)
chr10:64154291-64154891(+)
chr10:64155110-64155710(+)
chr10:64155611-64156211(+)
chr10:64156210-64156810(+)
chr10:64156712-64157312(+)
chr10:64158846-64159446(+)
chr10:64159710-64160310(+)
chr10:64160170-64160770(+)
chr10:64160810-64161410(+)
chr10:64161518-64162118(+)
chr10:64162192-64162792(+)
chr10:64164716-64165316(+)
chr10:64165580-64166180(+)
chr10:64166495-64167095(+)
chr10:64167613-64168213(+)
chr10:64168850-64169450(+)
chr10:64170610-64171210(+)
chr10:64172698-64173298(+)
chr10:64173350-64173950(+)
chr10:64174043-64174643(+)
chr10:64174610-64175210(+)
chr10:64175840-64176440(+)
chr10:64176870-64177470(+)
chr10:64177970-64178570(+)
chr10:64178380-64178980(+)
chr10:64179010-64179610(+)
chr10:64180093-64180693(+)
chr10:64181823-64182423(+)
chr10:64182393-64182993(+)
chr10:64183682-64184282(+)
chr10:64184190-64184790(+)
chr10:64185698-64186298(+)
chr10:64186290-64186890(+)
chr10:64187101-64187701(+)
chr10:64188320-64188920(+)
chr10:64190382-64190982(+)
chr10:64190910-64191510(+)
chr10:64191840-64192440(+)
chr10:64192820-64193420(+)
chr10:64193492-64194092(+)
chr10:64194110-64194710(+)
chr10:64195370-64195970(+)
chr10:64196357-64196957(+)
chr10:64197279-64197879(+)
chr10:64198208-64198808(+)
chr10:64200250-64200850(+)
chr10:64201680-64202280(+)
chr10:64202820-64203420(+)
chr10:64203509-64204109(+)
chr10:64206325-64206925(+)
chr10:64206890-64207490(+)
chr10:64208510-64209110(+)
chr10:64209416-64210016(+)
chr10:64209965-64210565(+)
chr10:64210558-64211158(+)
chr10:64211096-64211696(+)
chr10:64213750-64214350(+)
chr10:64214441-64215041(+)
chr10:64215370-64215970(+)
chr10:64216199-64216799(+)
chr10:64216741-64217341(+)
chr10:64217279-64217879(+)
chr10:64218302-64218902(+)
chr10:64218749-64219349(+)
chr10:64219190-64219790(+)
chr10:64220773-64221373(+)
chr10:64221690-64222290(+)
chr10:64222149-64222749(+)
chr10:64222970-64223570(+)
chr10:64223972-64224572(+)
chr10:64225049-64225649(+)
chr10:64225870-64226470(+)
chr10:64226340-64226940(+)
chr10:64227150-64227750(+)
chr10:64229802-64230402(+)
chr10:64231379-64231979(+)
chr10:64232015-64232615(+)
chr10:64232600-64233200(+)
chr10:64233670-64234270(+)
chr10:64234210-64234810(+)
chr10:64234630-64235230(+)
chr10:64235207-64235807(+)
chr10:64235650-64236250(+)
chr10:64236530-64237130(+)
chr10:64237312-64237912(+)
chr10:64237810-64238410(+)
chr10:64238290-64238890(+)
chr10:64239150-64239750(+)
chr10:64239700-64240300(+)
chr10:64240481-64241081(+)
chr10:64240910-64241510(+)
chr10:64241430-64242030(+)
chr10:64242216-64242816(+)
chr10:64243350-64243950(+)
chr10:64244090-64244690(+)
chr10:64244870-64245470(+)
chr10:64245578-64246178(+)
chr10:64246015-64246615(+)
chr10:64248170-64248770(+)
chr10:64248836-64249436(+)
chr10:64249530-64250130(+)
chr10:64250030-64250630(+)
chr10:64251272-64251872(+)
chr10:64251686-64252286(+)
chr10:64252221-64252821(+)
chr10:64252870-64253470(+)
chr10:64253601-64254201(+)
chr10:64254535-64255135(+)
chr10:64255170-64255770(+)
chr10:64256652-64257252(+)
chr10:64257235-64257835(+)
chr10:64257990-64258590(+)
chr10:64258760-64259360(+)
chr10:64259198-64259798(+)
chr10:64260230-64260830(+)
chr10:64260690-64261290(+)
chr10:64261200-64261800(+)
chr10:64261895-64262495(+)
chr10:64262861-64263461(+)
chr10:64263517-64264117(+)
chr10:64264280-64264880(+)
chr10:64264790-64265390(+)
chr10:64265190-64265790(+)
chr10:64265626-64266226(+)
chr10:64266039-64266639(+)
chr10:64266670-64267270(+)
chr10:64267189-64267789(+)
chr10:64269391-64269991(+)
chr10:64270030-64270630(+)
chr10:64270510-64271110(+)
chr10:64271303-64271903(+)
chr10:64271736-64272336(+)
chr10:64272396-64272996(+)
chr10:64273260-64273860(+)
chr10:64273734-64274334(+)
chr10:64274310-64274910(+)
chr10:64274970-64275570(+)
chr10:64276200-64276800(+)
chr10:64276805-64277405(+)
chr10:64277549-64278149(+)
chr10:64278245-64278845(+)
chr10:64279070-64279670(+)
chr10:64279850-64280450(+)
chr10:64286025-64286625(+)
chr10:64286460-64287060(+)
chr10:64286973-64287573(+)
chr10:64287576-64288176(+)
chr10:64288123-64288723(+)
chr10:64288620-64289220(+)
chr10:64289037-64289637(+)
chr10:64289564-64290164(+)
chr10:64290838-64291438(+)
chr10:64293711-64294311(+)
chr10:64295510-64296110(+)
chr10:64296890-64297490(+)
chr10:64298086-64298686(+)
chr10:64299590-64300190(+)
chr10:64300027-64300627(+)
chr10:64300970-64301570(+)
chr10:64301453-64302053(+)
chr10:64303397-64303997(+)
chr10:64305232-64305832(+)
chr10:64307170-64307770(+)
chr10:64307610-64308210(+)
chr10:64308379-64308979(+)
chr10:64309796-64310396(+)
chr10:64312750-64313350(+)
chr10:64313190-64313790(+)
chr10:64314299-64314899(+)
chr10:64315220-64315820(+)
chr10:64316210-64316810(+)
chr10:64319335-64319935(+)
chr10:64319869-64320469(+)
chr10:64320390-64320990(+)
chr10:64320822-64321422(+)
chr10:64321849-64322449(+)
chr10:64322972-64323572(+)
chr10:64323511-64324111(+)
chr10:64323926-64324526(+)
chr10:64326450-64327050(+)
chr10:64327270-64327870(+)
chr10:64329000-64329600(+)
chr10:64330460-64331060(+)
chr10:64332650-64333250(+)
chr10:64333690-64334290(+)
chr10:64334190-64334790(+)
chr10:64334825-64335425(+)
chr10:64335670-64336270(+)
chr10:64336730-64337330(+)
chr10:64337263-64337863(+)
chr10:64337992-64338592(+)
chr10:64340056-64340656(+)
chr10:64340610-64341210(+)
chr10:64341015-64341615(+)
chr10:64341963-64342563(+)
chr10:64342504-64343104(+)
chr10:64343262-64343862(+)
chr10:64343918-64344518(+)
chr10:64344379-64344979(+)
chr10:64345048-64345648(+)
chr10:64345670-64346270(+)
chr10:64346663-64347263(+)
chr10:64347120-64347720(+)
chr10:64347820-64348420(+)
chr10:64348852-64349452(+)
chr10:64349342-64349942(+)
chr10:64349965-64350565(+)
chr10:64350755-64351355(+)
chr10:64352050-64352650(+)
chr10:64352490-64353090(+)
chr10:64353663-64354263(+)
chr10:64354113-64354713(+)
chr10:64354830-64355430(+)
chr10:64356260-64356860(+)
chr10:64356904-64357504(+)
chr10:64359045-64359645(+)
chr10:64359735-64360335(+)
chr10:64360241-64360841(+)
chr10:64360750-64361350(+)
chr10:64367782-64368382(+)
chr10:64368249-64368849(+)
chr10:64368760-64369360(+)
chr10:64369850-64370450(+)
chr10:64370310-64370910(+)
chr10:64371090-64371690(+)
chr10:64371665-64372265(+)
chr10:64372330-64372930(+)
chr10:64373059-64373659(+)
chr10:64374025-64374625(+)
chr10:64374446-64375046(+)
chr10:64375200-64375800(+)
chr10:64376757-64377357(+)
chr10:64377335-64377935(+)
chr10:64377804-64378404(+)
chr10:64378559-64379159(+)
chr10:64379109-64379709(+)
chr10:64379800-64380400(+)
chr10:64380208-64380808(+)
chr10:64380865-64381465(+)
chr10:64381590-64382190(+)
chr10:64385195-64385795(+)
chr10:64385811-64386411(+)
chr10:64386496-64387096(+)
chr10:64387631-64388231(+)
chr10:64388070-64388670(+)
chr10:64390912-64391512(+)
chr10:64391970-64392570(+)
chr10:64393720-64394320(+)
chr10:64394230-64394830(+)
chr10:64394750-64395350(+)
chr10:64396537-64397137(+)
chr10:64397078-64397678(+)
chr10:64397682-64398282(+)
chr10:64398105-64398705(+)
chr10:64398703-64399303(+)
chr10:64399640-64400240(+)
chr10:64400096-64400696(+)
chr10:64402530-64403130(+)
chr10:64403310-64403910(+)
chr10:64406190-64406790(+)
chr10:64406702-64407302(+)
chr10:64407113-64407713(+)
chr10:64408617-64409217(+)
chr10:64409599-64410199(+)
chr10:64410081-64410681(+)
chr10:64410951-64411551(+)
chr10:64411769-64412369(+)
chr10:64412226-64412826(+)
chr10:64412865-64413465(+)
chr10:64413525-64414125(+)
chr10:64414490-64415090(+)
chr10:64415028-64415628(+)
chr10:64416010-64416610(+)
chr10:64416729-64417329(+)
chr10:64417358-64417958(+)
chr10:64418178-64418778(+)
chr10:64418880-64419480(+)
chr10:64419666-64420266(+)
chr10:64420100-64420700(+)
chr10:64420816-64421416(+)
chr10:64421490-64422090(+)
chr10:64422117-64422717(+)
chr10:64422613-64423213(+)
chr10:64423823-64424423(+)
chr10:64424421-64425021(+)
chr10:64425362-64425962(+)
chr10:64425938-64426538(+)
chr10:64426820-64427420(+)
chr10:64427425-64428025(+)
chr10:64428010-64428610(+)
chr10:64429360-64429960(+)
chr10:64429868-64430468(+)
chr10:64430890-64431490(+)
chr10:64437965-64438565(+)
chr10:64439337-64439937(+)
chr10:64440110-64440710(+)
chr10:64441045-64441645(+)
chr10:64442116-64442716(+)
chr10:64442900-64443500(+)
chr10:64443450-64444050(+)
chr10:64444265-64444865(+)
chr10:64444731-64445331(+)
chr10:64447002-64447602(+)
chr10:64447555-64448155(+)
chr10:64448170-64448770(+)
chr10:64448750-64449350(+)
chr10:64449372-64449972(+)
chr10:64450020-64450620(+)
chr10:64450496-64451096(+)
chr10:64451048-64451648(+)
chr10:64451791-64452391(+)
chr10:64452310-64452910(+)
chr10:64452795-64453395(+)
chr10:64453305-64453905(+)
chr10:64453750-64454350(+)
chr10:64454378-64454978(+)
chr10:64455131-64455731(+)
chr10:64456423-64457023(+)
chr10:64458847-64459447(+)
chr10:64463870-64464470(+)
chr10:64464558-64465158(+)
chr10:64465550-64466150(+)
chr10:64466270-64466870(+)
chr10:64466695-64467295(+)
chr10:64467465-64468065(+)
chr10:64468241-64468841(+)
chr10:64469860-64470460(+)
chr10:64473610-64474210(+)
chr10:64474647-64475247(+)
chr10:64475052-64475652(+)
chr10:64475590-64476190(+)
chr10:64476750-64477350(+)
chr10:64477370-64477970(+)
chr10:64478239-64478839(+)
chr10:64478910-64479510(+)
chr10:64479480-64480080(+)
chr10:64480052-64480652(+)
chr10:64480470-64481070(+)
chr10:64481293-64481893(+)
chr10:64482943-64483543(+)
chr10:64483430-64484030(+)
chr10:64484146-64484746(+)
chr10:64484548-64485148(+)
chr10:64485200-64485800(+)
chr10:64485823-64486423(+)
chr10:64486284-64486884(+)
chr10:64486990-64487590(+)
chr10:64487600-64488200(+)
chr10:64488189-64488789(+)
chr10:64489210-64489810(+)
chr10:64490340-64490940(+)
chr10:64491020-64491620(+)
chr10:64492657-64493257(+)
chr10:64493550-64494150(+)
chr10:64494463-64495063(+)
chr10:64495050-64495650(+)
chr10:64495492-64496092(+)
chr10:64496004-64496604(+)
chr10:64497044-64497644(+)
chr10:64497843-64498443(+)
chr10:64498625-64499225(+)
chr10:64500700-64501300(+)
chr10:64501105-64501705(+)
chr10:64501633-64502233(+)
chr10:64502227-64502827(+)
chr10:64502950-64503550(+)
chr10:64503834-64504434(+)
chr10:64505092-64505692(+)
chr10:64506320-64506920(+)
chr10:64506813-64507413(+)
chr10:64508090-64508690(+)
chr10:64508818-64509418(+)
chr10:64509770-64510370(+)
chr10:64510585-64511185(+)
chr10:64513302-64513902(+)
chr10:64515276-64515876(+)
chr10:64516062-64516662(+)
chr10:64516510-64517110(+)
chr10:64519417-64520017(+)
chr10:64520053-64520653(+)
chr10:64520812-64521412(+)
chr10:64521743-64522343(+)
chr10:64522430-64523030(+)
chr10:64522848-64523448(+)
chr10:64523492-64524092(+)
chr10:64524230-64524830(+)
chr10:64525472-64526072(+)
chr10:64526045-64526645(+)
chr10:64527140-64527740(+)
chr10:64527570-64528170(+)
chr10:64528090-64528690(+)
chr10:64528520-64529120(+)
chr10:64529232-64529832(+)
chr10:64529899-64530499(+)
chr10:64530490-64531090(+)
chr10:64531853-64532453(+)
chr10:64532335-64532935(+)
chr10:64533551-64534151(+)
chr10:64534950-64535550(+)
chr10:64536600-64537200(+)
chr10:64537732-64538332(+)
chr10:64538462-64539062(+)
chr10:64539129-64539729(+)
chr10:64540111-64540711(+)
chr10:64540730-64541330(+)
chr10:64542084-64542684(+)
chr10:64544215-64544815(+)
chr10:64546210-64546810(+)
chr10:64548657-64549257(+)
chr10:64549710-64550310(+)
chr10:64550570-64551170(+)
chr10:64552630-64553230(+)
chr10:64553950-64554550(+)
chr10:64554721-64555321(+)
chr10:64555363-64555963(+)
chr10:64556553-64557153(+)
chr10:64558230-64558830(+)
chr10:64559495-64560095(+)
chr10:64560122-64560722(+)
chr10:64560572-64561172(+)
chr10:64561090-64561690(+)
chr10:64561533-64562133(+)
chr10:64562280-64562880(+)
chr10:64563097-64563697(+)
chr10:64563981-64564581(+)
chr10:64564639-64565239(+)
chr10:64565354-64565954(+)
chr10:64565922-64566522(+)
chr10:64566508-64567108(+)
chr10:64566961-64567561(+)
chr10:64567680-64568280(+)
chr10:64568498-64569098(+)
chr10:64569350-64569950(+)
chr10:64569789-64570389(+)
chr10:64570434-64571034(+)
chr10:64571132-64571732(+)
chr10:64572128-64572728(+)
chr10:64572655-64573255(+)
chr10:64573158-64573758(+)
chr10:64573785-64574385(+)
chr10:64574542-64575142(+)
chr10:64574994-64575594(+)
chr10:64575429-64576029(+)
chr10:64576074-64576674(+)
chr10:64576729-64577329(+)
chr10:64577513-64578113(+)
chr10:64578260-64578860(+)
chr10:64579089-64579689(+)
chr10:64579581-64580181(+)
chr10:64580292-64580892(+)
chr10:64580705-64581305(+)
chr10:64583470-64584070(+)
chr10:64585090-64585690(+)
chr10:64585761-64586361(+)
chr10:64588250-64588850(+)
chr10:64590344-64590944(+)
chr10:64591034-64591634(+)
chr10:64598390-64598990(+)
chr10:64599215-64599815(+)
chr10:64601190-64601790(+)
chr10:64602668-64603268(+)
chr10:64603270-64603870(+)
chr10:64604002-64604602(+)
chr10:64604590-64605190(+)
chr10:64605091-64605691(+)
chr10:64607078-64607678(+)
chr10:64608696-64609296(+)
chr10:64609183-64609783(+)
chr10:64610389-64610989(+)
chr10:64611101-64611701(+)
chr10:64611790-64612390(+)
chr10:64612671-64613271(+)
chr10:64613408-64614008(+)
chr10:64615841-64616441(+)
chr10:64617116-64617716(+)
chr10:64618035-64618635(+)
chr10:64619450-64620050(+)
chr10:64620625-64621225(+)
chr10:64621167-64621767(+)
chr10:64622080-64622680(+)
chr10:64623070-64623670(+)
chr10:64623550-64624150(+)
chr10:64625670-64626270(+)
chr10:64626073-64626673(+)
chr10:64627120-64627720(+)
chr10:64628235-64628835(+)
chr10:64629170-64629770(+)
chr10:64629604-64630204(+)
chr10:64630357-64630957(+)
chr10:64636812-64637412(+)
chr10:64637240-64637840(+)
chr10:64637690-64638290(+)
chr10:64638341-64638941(+)
chr10:64639090-64639690(+)
chr10:64639785-64640385(+)
chr10:64640405-64641005(+)
chr10:64642010-64642610(+)
chr10:64642480-64643080(+)
chr10:64643410-64644010(+)
chr10:64644265-64644865(+)
chr10:64645577-64646177(+)
chr10:64646356-64646956(+)
chr10:64647330-64647930(+)
chr10:64648165-64648765(+)
chr10:64648960-64649560(+)
chr10:64649590-64650190(+)
chr10:64650075-64650675(+)
chr10:64650590-64651190(+)
chr10:64651549-64652149(+)
chr10:64651979-64652579(+)
chr10:64652644-64653244(+)
chr10:64653805-64654405(+)
chr10:64654697-64655297(+)
chr10:64655630-64656230(+)
chr10:64656030-64656630(+)
chr10:64656510-64657110(+)
chr10:64657650-64658250(+)
chr10:64658400-64659000(+)
chr10:64658955-64659555(+)
chr10:64659676-64660276(+)
chr10:64660636-64661236(+)
chr10:64662490-64663090(+)
chr10:64663435-64664035(+)
chr10:64663975-64664575(+)
chr10:64664490-64665090(+)
chr10:64666710-64667310(+)
chr10:64667486-64668086(+)
chr10:64668232-64668832(+)
chr10:64668850-64669450(+)
chr10:64669490-64670090(+)
chr10:64669950-64670550(+)
chr10:64670701-64671301(+)
chr10:64671349-64671949(+)
chr10:64672083-64672683(+)
chr10:64673850-64674450(+)
chr10:64674808-64675408(+)
chr10:64675801-64676401(+)
chr10:64676390-64676990(+)
chr10:64677404-64678004(+)
chr10:64677837-64678437(+)
chr10:64679407-64680007(+)
chr10:64680415-64681015(+)
chr10:64682249-64682849(+)
chr10:64684065-64684665(+)
chr10:64685802-64686402(+)
chr10:64687574-64688174(+)
chr10:64688870-64689470(+)
chr10:64690529-64691129(+)
chr10:64691190-64691790(+)
chr10:64692960-64693560(+)
chr10:64693881-64694481(+)
chr10:64694629-64695229(+)
chr10:64695090-64695690(+)
chr10:64695638-64696238(+)
chr10:64698377-64698977(+)
chr10:64699750-64700350(+)
chr10:64702635-64703235(+)
chr10:64703266-64703866(+)
chr10:64704312-64704912(+)
chr10:64704940-64705540(+)
chr10:64705783-64706383(+)
chr10:64709397-64709997(+)
chr10:64715570-64716170(+)
chr10:64716350-64716950(+)
chr10:64717453-64718053(+)
chr10:64718305-64718905(+)
chr10:64719119-64719719(+)
chr10:64719558-64720158(+)
chr10:64720068-64720668(+)
chr10:64721758-64722358(+)
chr10:64723717-64724317(+)
chr10:64725350-64725950(+)
chr10:64731700-64732300(+)
chr10:64733170-64733770(+)
chr10:64733635-64734235(+)
chr10:64734210-64734810(+)
chr10:64735178-64735778(+)
chr10:64735980-64736580(+)
chr10:64738135-64738735(+)
chr10:64739653-64740253(+)
chr10:64740303-64740903(+)
chr10:64740732-64741332(+)
chr10:64742991-64743591(+)
chr10:64744480-64745080(+)
chr10:64745703-64746303(+)
chr10:64746711-64747311(+)
chr10:64747470-64748070(+)
chr10:64748564-64749164(+)
chr10:64749803-64750403(+)
chr10:64750870-64751470(+)
chr10:64751939-64752539(+)
chr10:64752752-64753352(+)
chr10:64753280-64753880(+)
chr10:64753700-64754300(+)
chr10:64755009-64755609(+)
chr10:64755464-64756064(+)
chr10:64756504-64757104(+)
chr10:64756995-64757595(+)
chr10:64757576-64758176(+)
chr10:64757981-64758581(+)
chr10:64758701-64759301(+)
chr10:64759736-64760336(+)
chr10:64760170-64760770(+)
chr10:64761093-64761693(+)
chr10:64761994-64762594(+)
chr10:64762430-64763030(+)
chr10:64763681-64764281(+)
chr10:64764931-64765531(+)
chr10:64765830-64766430(+)
chr10:64766570-64767170(+)
chr10:64766970-64767570(+)
chr10:64768220-64768820(+)
chr10:64769093-64769693(+)
chr10:64769780-64770380(+)
chr10:64773475-64774075(+)
chr10:64774610-64775210(+)
chr10:64775970-64776570(+)
chr10:64776623-64777223(+)
chr10:64777644-64778244(+)
chr10:64778300-64778900(+)
chr10:64779110-64779710(+)
chr10:64780070-64780670(+)
chr10:64780828-64781428(+)
chr10:64781362-64781962(+)
chr10:64781870-64782470(+)
chr10:64783170-64783770(+)
chr10:64787183-64787783(+)
chr10:64789770-64790370(+)
chr10:64790217-64790817(+)
chr10:64791110-64791710(+)
chr10:64793480-64794080(+)
chr10:64794475-64795075(+)
chr10:64795790-64796390(+)
chr10:64797862-64798462(+)
chr10:64801888-64802488(+)
chr10:64804970-64805570(+)
chr10:64806880-64807480(+)
chr10:64807570-64808170(+)
chr10:64808850-64809450(+)
chr10:64810460-64811060(+)
chr10:64811740-64812340(+)
chr10:64812889-64813489(+)
chr10:64813430-64814030(+)
chr10:64814813-64815413(+)
chr10:64815391-64815991(+)
chr10:64816390-64816990(+)
chr10:64817168-64817768(+)
chr10:64817838-64818438(+)
chr10:64819175-64819775(+)
chr10:64819650-64820250(+)
chr10:64820090-64820690(+)
chr10:64820790-64821390(+)
chr10:64821290-64821890(+)
chr10:64822578-64823178(+)
chr10:64823479-64824079(+)
chr10:64824283-64824883(+)
chr10:64826178-64826778(+)
chr10:64827330-64827930(+)
chr10:64827869-64828469(+)
chr10:64829091-64829691(+)
chr10:64830711-64831311(+)
chr10:64831558-64832158(+)
chr10:64832633-64833233(+)
chr10:64833463-64834063(+)
chr10:64836290-64836890(+)
chr10:64837050-64837650(+)
chr10:64837536-64838136(+)
chr10:64838215-64838815(+)
chr10:64838670-64839270(+)
chr10:64839290-64839890(+)
chr10:64840030-64840630(+)
chr10:64840670-64841270(+)
chr10:64841330-64841930(+)
chr10:64843549-64844149(+)
chr10:64844206-64844806(+)
chr10:64844639-64845239(+)
chr10:64845294-64845894(+)
chr10:64845894-64846494(+)
chr10:64846450-64847050(+)
chr10:64847090-64847690(+)
chr10:64850310-64850910(+)
chr10:64850740-64851340(+)
chr10:64852230-64852830(+)
chr10:64852888-64853488(+)
chr10:64853610-64854210(+)
chr10:64854253-64854853(+)
chr10:64855385-64855985(+)
chr10:64855940-64856540(+)
chr10:64856750-64857350(+)
chr10:64857356-64857956(+)
chr10:64859388-64859988(+)
chr10:64860356-64860956(+)
chr10:64860781-64861381(+)
chr10:64862005-64862605(+)
chr10:64862640-64863240(+)
chr10:64863665-64864265(+)
chr10:64864130-64864730(+)
chr10:64864668-64865268(+)
chr10:64865430-64866030(+)
chr10:64865933-64866533(+)
chr10:64866650-64867250(+)
chr10:64867510-64868110(+)
chr10:64868270-64868870(+)
chr10:64869050-64869650(+)
chr10:64870412-64871012(+)
chr10:64870970-64871570(+)
chr10:64871624-64872224(+)
chr10:64872542-64873142(+)
chr10:64872989-64873589(+)
chr10:64873632-64874232(+)
chr10:64874516-64875116(+)
chr10:64875410-64876010(+)
chr10:64876141-64876741(+)
chr10:64876745-64877345(+)
chr10:64877450-64878050(+)
chr10:64878156-64878756(+)
chr10:64878697-64879297(+)
chr10:64879208-64879808(+)
chr10:64880188-64880788(+)
chr10:64880683-64881283(+)
chr10:64881280-64881880(+)
chr10:64882069-64882669(+)
chr10:64882670-64883270(+)
chr10:64883597-64884197(+)
chr10:64884440-64885040(+)
chr10:64885040-64885640(+)
chr10:64885700-64886300(+)
chr10:64886170-64886770(+)
chr10:64886590-64887190(+)
chr10:64887410-64888010(+)
chr10:64888056-64888656(+)
chr10:64888600-64889200(+)
chr10:64889010-64889610(+)
chr10:64889554-64890154(+)
chr10:64890230-64890830(+)
chr10:64890856-64891456(+)
chr10:64892153-64892753(+)
chr10:64892663-64893263(+)
chr10:64893214-64893814(+)
chr10:64893812-64894412(+)
chr10:64894308-64894908(+)
chr10:64894972-64895572(+)
chr10:64895380-64895980(+)
chr10:64895899-64896499(+)
chr10:64896485-64897085(+)
chr10:64897008-64897608(+)
chr10:64897422-64898022(+)
chr10:64897910-64898510(+)
chr10:64898373-64898973(+)
chr10:64898837-64899437(+)
chr10:64899400-64900000(+)
chr10:64899809-64900409(+)
chr10:64900681-64901281(+)
chr10:64901304-64901904(+)
chr10:64901731-64902331(+)
chr10:64902445-64903045(+)
chr10:64903070-64903670(+)
chr10:64903573-64904173(+)
chr10:64904120-64904720(+)
chr10:64904670-64905270(+)
chr10:64905449-64906049(+)
chr10:64906390-64906990(+)
chr10:64906810-64907410(+)
chr10:64907473-64908073(+)
chr10:64908728-64909328(+)
chr10:64909250-64909850(+)
chr10:64910144-64910744(+)
chr10:64911910-64912510(+)
chr10:64912370-64912970(+)
chr10:64913402-64914002(+)
chr10:64913901-64914501(+)
chr10:64914485-64915085(+)
chr10:64915195-64915795(+)
chr10:64915942-64916542(+)
chr10:64916486-64917086(+)
chr10:64917121-64917721(+)
chr10:64917770-64918370(+)
chr10:64918490-64919090(+)
chr10:64919000-64919600(+)
chr10:64919571-64920171(+)
chr10:64920072-64920672(+)
chr10:64920786-64921386(+)
chr10:64921262-64921862(+)
chr10:64922205-64922805(+)
chr10:64923014-64923614(+)
chr10:64923912-64924512(+)
chr10:64924635-64925235(+)
chr10:64925430-64926030(+)
chr10:64925939-64926539(+)
chr10:64926452-64927052(+)
chr10:64927448-64928048(+)
chr10:64928583-64929183(+)
chr10:64929290-64929890(+)
chr10:64929941-64930541(+)
chr10:64930912-64931512(+)
chr10:64931498-64932098(+)
chr10:64932316-64932916(+)
chr10:64933090-64933690(+)
chr10:64933514-64934114(+)
chr10:64935153-64935753(+)
chr10:64936190-64936790(+)
chr10:64937590-64938190(+)
chr10:64939090-64939690(+)
chr10:64944650-64945250(+)
chr10:64947335-64947935(+)
chr10:64948295-64948895(+)
chr10:64948759-64949359(+)
chr10:64952048-64952648(+)
chr10:64952502-64953102(+)
chr10:64957015-64957615(+)
chr10:64959358-64959958(+)
chr10:64960118-64960718(+)
chr10:64960766-64961366(+)
chr10:64961863-64962463(+)
chr10:64963764-64964364(+)
chr10:64964361-64964961(+)
chr10:64965090-64965690(+)
chr10:64965861-64966461(+)
chr10:64966512-64967112(+)
chr10:64966937-64967537(+)
chr10:64967435-64968035(+)
chr10:64968074-64968674(+)
chr10:64968647-64969247(+)
chr10:64969386-64969986(+)
chr10:64970224-64970824(+)
chr10:64971135-64971735(+)
chr10:64973140-64973740(+)
chr10:64973803-64974403(+)
chr10:64974231-64974831(+)
chr10:64974953-64975553(+)
chr10:64976250-64976850(+)
chr10:64976764-64977364(+)
chr10:64977793-64978393(+)
chr10:64978912-64979512(+)
chr10:64979406-64980006(+)
chr10:64980112-64980712(+)
chr10:64981675-64982275(+)
chr10:64983070-64983670(+)
chr10:64983904-64984504(+)
chr10:64985391-64985991(+)
chr10:64987103-64987703(+)
chr10:64987986-64988586(+)
chr10:64988694-64989294(+)
chr10:64990790-64991390(+)
chr10:64992030-64992630(+)
chr10:64993250-64993850(+)
chr10:64993875-64994475(+)
chr10:64994473-64995073(+)
chr10:64995170-64995770(+)
chr10:64995593-64996193(+)
chr10:64996051-64996651(+)
chr10:64997030-64997630(+)
chr10:64998169-64998769(+)
chr10:64999237-64999837(+)
chr10:65000504-65001104(+)
chr10:65001450-65002050(+)
chr10:65002110-65002710(+)
chr10:65003513-65004113(+)
chr10:65004230-65004830(+)
chr10:65004880-65005480(+)
chr10:65005330-65005930(+)
chr10:65006041-65006641(+)
chr10:65006980-65007580(+)
chr10:65007392-65007992(+)
chr10:65008000-65008600(+)
chr10:65009794-65010394(+)
chr10:65011931-65012531(+)
chr10:65012753-65013353(+)
chr10:65014233-65014833(+)
chr10:65015015-65015615(+)
chr10:65015676-65016276(+)
chr10:65016079-65016679(+)
chr10:65016861-65017461(+)
chr10:65017409-65018009(+)
chr10:65018027-65018627(+)
chr10:65018591-65019191(+)
chr10:65019091-65019691(+)
chr10:65019847-65020447(+)
chr10:65020506-65021106(+)
chr10:65021165-65021765(+)
chr10:65021570-65022170(+)
chr10:65022258-65022858(+)
chr10:65022726-65023326(+)
chr10:65023383-65023983(+)
chr10:65024338-65024938(+)
chr10:65024787-65025387(+)
chr10:65025296-65025896(+)
chr10:65025752-65026352(+)
chr10:65026378-65026978(+)
chr10:65027282-65027882(+)
chr10:65027792-65028392(+)
chr10:65028618-65029218(+)
chr10:65029308-65029908(+)
chr10:65029790-65030390(+)
chr10:65030202-65030802(+)
chr10:65030770-65031370(+)
chr10:65033230-65033830(+)
chr10:65034682-65035282(+)
chr10:65040175-65040775(+)
chr10:65041610-65042210(+)
chr10:65042750-65043350(+)
chr10:65043318-65043918(+)
chr10:65043795-65044395(+)
chr10:65044545-65045145(+)
chr10:65044950-65045550(+)
chr10:65045430-65046030(+)
chr10:65046037-65046637(+)
chr10:65046619-65047219(+)
chr10:65047910-65048510(+)
chr10:65048776-65049376(+)
chr10:65052450-65053050(+)
chr10:65053590-65054190(+)
chr10:65056675-65057275(+)
chr10:65057083-65057683(+)
chr10:65057757-65058357(+)
chr10:65058746-65059346(+)
chr10:65059680-65060280(+)
chr10:65060543-65061143(+)
chr10:65061000-65061600(+)
chr10:65062657-65063257(+)
chr10:65063811-65064411(+)
chr10:65064516-65065116(+)
chr10:65065000-65065600(+)
chr10:65065450-65066050(+)
chr10:65067070-65067670(+)
chr10:65067715-65068315(+)
chr10:65068266-65068866(+)
chr10:65070080-65070680(+)
chr10:65071304-65071904(+)
chr10:65071890-65072490(+)
chr10:65072550-65073150(+)
chr10:65072953-65073553(+)
chr10:65073660-65074260(+)
chr10:65074660-65075260(+)
chr10:65075360-65075960(+)
chr10:65075980-65076580(+)
chr10:65076675-65077275(+)
chr10:65078133-65078733(+)
chr10:65078830-65079430(+)
chr10:65080285-65080885(+)
chr10:65081373-65081973(+)
chr10:65082714-65083314(+)
chr10:65083538-65084138(+)
chr10:65084065-65084665(+)
chr10:65084890-65085490(+)
chr10:65085633-65086233(+)
chr10:65086790-65087390(+)
chr10:65088283-65088883(+)
chr10:65089128-65089728(+)
chr10:65090080-65090680(+)
chr10:65091230-65091830(+)
chr10:65093020-65093620(+)
chr10:65093587-65094187(+)
chr10:65094180-65094780(+)
chr10:65094651-65095251(+)
chr10:65095303-65095903(+)
chr10:65095995-65096595(+)
chr10:65096660-65097260(+)
chr10:65097450-65098050(+)
chr10:65098220-65098820(+)
chr10:65098890-65099490(+)
chr10:65099505-65100105(+)
chr10:65100230-65100830(+)
chr10:65100851-65101451(+)
chr10:65101293-65101893(+)
chr10:65101730-65102330(+)
chr10:65102660-65103260(+)
chr10:65103125-65103725(+)
chr10:65104690-65105290(+)
chr10:65105270-65105870(+)
chr10:65105693-65106293(+)
chr10:65106640-65107240(+)
chr10:65107340-65107940(+)
chr10:65107880-65108480(+)
chr10:65108870-65109470(+)
chr10:65109610-65110210(+)
chr10:65110216-65110816(+)
chr10:65110790-65111390(+)
chr10:65111315-65111915(+)
chr10:65113395-65113995(+)
chr10:65114422-65115022(+)
chr10:65114984-65115584(+)
chr10:65116047-65116647(+)
chr10:65116620-65117220(+)
chr10:65117055-65117655(+)
chr10:65117562-65118162(+)
chr10:65118981-65119581(+)
chr10:65119710-65120310(+)
chr10:65120705-65121305(+)
chr10:65121510-65122110(+)
chr10:65122950-65123550(+)
chr10:65123530-65124130(+)
chr10:65124160-65124760(+)
chr10:65124567-65125167(+)
chr10:65124970-65125570(+)
chr10:65125913-65126513(+)
chr10:65126420-65127020(+)
chr10:65126950-65127550(+)
chr10:65127570-65128170(+)
chr10:65128122-65128722(+)
chr10:65128740-65129340(+)
chr10:65129420-65130020(+)
chr10:65130370-65130970(+)
chr10:65132732-65133332(+)
chr10:65134624-65135224(+)
chr10:65135100-65135700(+)
chr10:65135521-65136121(+)
chr10:65136578-65137178(+)
chr10:65137140-65137740(+)
chr10:65137790-65138390(+)
chr10:65138849-65139449(+)
chr10:65139470-65140070(+)
chr10:65140390-65140990(+)
chr10:65140838-65141438(+)
chr10:65141287-65141887(+)
chr10:65141734-65142334(+)
chr10:65142200-65142800(+)
chr10:65142819-65143419(+)
chr10:65143724-65144324(+)
chr10:65144380-65144980(+)
chr10:65145030-65145630(+)
chr10:65145880-65146480(+)
chr10:65147691-65148291(+)
chr10:65148098-65148698(+)
chr10:65150240-65150840(+)
chr10:65151485-65152085(+)
chr10:65152790-65153390(+)
chr10:65154730-65155330(+)
chr10:65156001-65156601(+)
chr10:65156513-65157113(+)
chr10:65157170-65157770(+)
chr10:65157650-65158250(+)
chr10:65158615-65159215(+)
chr10:65160350-65160950(+)
chr10:65162020-65162620(+)
chr10:65166330-65166930(+)
chr10:65166792-65167392(+)
chr10:65167875-65168475(+)
chr10:65168770-65169370(+)
chr10:65169309-65169909(+)
chr10:65169804-65170404(+)
chr10:65170310-65170910(+)
chr10:65171223-65171823(+)
chr10:65171932-65172532(+)
chr10:65172870-65173470(+)
chr10:65174071-65174671(+)
chr10:65174500-65175100(+)
chr10:65175443-65176043(+)
chr10:65176035-65176635(+)
chr10:65176580-65177180(+)
chr10:65177173-65177773(+)
chr10:65178020-65178620(+)
chr10:65178950-65179550(+)
chr10:65179950-65180550(+)
chr10:65181246-65181846(+)
chr10:65183166-65183766(+)
chr10:65185147-65185747(+)
chr10:65185620-65186220(+)
chr10:65186860-65187460(+)
chr10:65187269-65187869(+)
chr10:65188035-65188635(+)
chr10:65188982-65189582(+)
chr10:65189980-65190580(+)
chr10:65190653-65191253(+)
chr10:65191871-65192471(+)
chr10:65192670-65193270(+)
chr10:65193359-65193959(+)
chr10:65193910-65194510(+)
chr10:65194526-65195126(+)
chr10:65195170-65195770(+)
chr10:65195848-65196448(+)
chr10:65196668-65197268(+)
chr10:65197254-65197854(+)
chr10:65198346-65198946(+)
chr10:65198761-65199361(+)
chr10:65200435-65201035(+)
chr10:65201197-65201797(+)
chr10:65202550-65203150(+)
chr10:65203022-65203622(+)
chr10:65206106-65206706(+)
chr10:65206710-65207310(+)
chr10:65209790-65210390(+)
chr10:65210814-65211414(+)
chr10:65213793-65214393(+)
chr10:65214318-65214918(+)
chr10:65215172-65215772(+)
chr10:65216128-65216728(+)
chr10:65217263-65217863(+)
chr10:65218310-65218910(+)
chr10:65219433-65220033(+)
chr10:65220720-65221320(+)
chr10:65222093-65222693(+)
chr10:65222824-65223424(+)
chr10:65224108-65224708(+)
chr10:65224764-65225364(+)
chr10:65225414-65226014(+)
chr10:65225892-65226492(+)
chr10:65226586-65227186(+)
chr10:65227464-65228064(+)
chr10:65228330-65228930(+)
chr10:65228885-65229485(+)
chr10:65230710-65231310(+)
chr10:65231333-65231933(+)
chr10:65231830-65232430(+)
chr10:65232810-65233410(+)
chr10:65234330-65234930(+)
chr10:65234740-65235340(+)
chr10:65235184-65235784(+)
chr10:65236141-65236741(+)
chr10:65237050-65237650(+)
chr10:65237555-65238155(+)
chr10:65238241-65238841(+)
chr10:65239090-65239690(+)
chr10:65239870-65240470(+)
chr10:65241427-65242027(+)
chr10:65242779-65243379(+)
chr10:65243544-65244144(+)
chr10:65243950-65244550(+)
chr10:65244859-65245459(+)
chr10:65245271-65245871(+)
chr10:65245840-65246440(+)
chr10:65246920-65247520(+)
chr10:65247630-65248230(+)
chr10:65248481-65249081(+)
chr10:65249246-65249846(+)
chr10:65250540-65251140(+)
chr10:65251274-65251874(+)
chr10:65251962-65252562(+)
chr10:65252414-65253014(+)
chr10:65252910-65253510(+)
chr10:65253430-65254030(+)
chr10:65254628-65255228(+)
chr10:65256330-65256930(+)
chr10:65256770-65257370(+)
chr10:65257643-65258243(+)
chr10:65258316-65258916(+)
chr10:65261630-65262230(+)
chr10:65262313-65262913(+)
chr10:65263086-65263686(+)
chr10:65263898-65264498(+)
chr10:65264437-65265037(+)
chr10:65265230-65265830(+)
chr10:65266064-65266664(+)
chr10:65269970-65270570(+)
chr10:65272704-65273304(+)
chr10:65273852-65274452(+)
chr10:65274651-65275251(+)
chr10:65275057-65275657(+)
chr10:65276293-65276893(+)
chr10:65276907-65277507(+)
chr10:65278250-65278850(+)
chr10:65278937-65279537(+)
chr10:65279793-65280393(+)
chr10:65280534-65281134(+)
chr10:65281052-65281652(+)
chr10:65281488-65282088(+)
chr10:65281905-65282505(+)
chr10:65282309-65282909(+)
chr10:65282712-65283312(+)
chr10:65283296-65283896(+)
chr10:65284080-65284680(+)
chr10:65284767-65285367(+)
chr10:65285371-65285971(+)
chr10:65287162-65287762(+)
chr10:65287844-65288444(+)
chr10:65289070-65289670(+)
chr10:65290884-65291484(+)
chr10:65291570-65292170(+)
chr10:65292675-65293275(+)
chr10:65295945-65296545(+)
chr10:65296393-65296993(+)
chr10:65297198-65297798(+)
chr10:65297720-65298320(+)
chr10:65298332-65298932(+)
chr10:65299581-65300181(+)
chr10:65300120-65300720(+)
chr10:65301110-65301710(+)
chr10:65301863-65302463(+)
chr10:65302724-65303324(+)
chr10:65303276-65303876(+)
chr10:65304062-65304662(+)
chr10:65304470-65305070(+)
chr10:65306070-65306670(+)
chr10:65307562-65308162(+)
chr10:65308531-65309131(+)
chr10:65309401-65310001(+)
chr10:65310645-65311245(+)
chr10:65311200-65311800(+)
chr10:65312138-65312738(+)
chr10:65312684-65313284(+)
chr10:65313150-65313750(+)
chr10:65313692-65314292(+)
chr10:65314326-65314926(+)
chr10:65315039-65315639(+)
chr10:65316581-65317181(+)
chr10:65317271-65317871(+)
chr10:65317739-65318339(+)
chr10:65318330-65318930(+)
chr10:65319215-65319815(+)
chr10:65320298-65320898(+)
chr10:65320914-65321514(+)
chr10:65321380-65321980(+)
chr10:65322040-65322640(+)
chr10:65322596-65323196(+)
chr10:65323294-65323894(+)
chr10:65324481-65325081(+)
chr10:65326070-65326670(+)
chr10:65326830-65327430(+)
chr10:65327450-65328050(+)
chr10:65329310-65329910(+)
chr10:65330430-65331030(+)
chr10:65331037-65331637(+)
chr10:65331450-65332050(+)
chr10:65331910-65332510(+)
chr10:65332348-65332948(+)
chr10:65332823-65333423(+)
chr10:65333613-65334213(+)
chr10:65334049-65334649(+)
chr10:65334610-65335210(+)
chr10:65335360-65335960(+)
chr10:65336142-65336742(+)
chr10:65337403-65338003(+)
chr10:65338162-65338762(+)
chr10:65338655-65339255(+)
chr10:65339119-65339719(+)
chr10:65340599-65341199(+)
chr10:65341110-65341710(+)
chr10:65341699-65342299(+)
chr10:65342337-65342937(+)
chr10:65343237-65343837(+)
chr10:65343671-65344271(+)
chr10:65344142-65344742(+)
chr10:65344651-65345251(+)
chr10:65345636-65346236(+)
chr10:65346330-65346930(+)
chr10:65346800-65347400(+)
chr10:65347630-65348230(+)
chr10:65348245-65348845(+)
chr10:65348830-65349430(+)
chr10:65349700-65350300(+)
chr10:65350204-65350804(+)
chr10:65350660-65351260(+)
chr10:65351265-65351865(+)
chr10:65351689-65352289(+)
chr10:65352427-65353027(+)
chr10:65353216-65353816(+)
chr10:65354726-65355326(+)
chr10:65356436-65357036(+)
chr10:65357190-65357790(+)
chr10:65359270-65359870(+)
chr10:65360270-65360870(+)
chr10:65360990-65361590(+)
chr10:65363323-65363923(+)
chr10:65363729-65364329(+)
chr10:65364633-65365233(+)
chr10:65365246-65365846(+)
chr10:65368019-65368619(+)
chr10:65370768-65371368(+)
chr10:65373510-65374110(+)
chr10:65374006-65374606(+)
chr10:65375275-65375875(+)
chr10:65375751-65376351(+)
chr10:65376590-65377190(+)
chr10:65378200-65378800(+)
chr10:65379124-65379724(+)
chr10:65379790-65380390(+)
chr10:65380370-65380970(+)
chr10:65381170-65381770(+)
chr10:65381713-65382313(+)
chr10:65382970-65383570(+)
chr10:65384418-65385018(+)
chr10:65385846-65386446(+)
chr10:65387036-65387636(+)
chr10:65387510-65388110(+)
chr10:65388384-65388984(+)
chr10:65389085-65389685(+)
chr10:65389672-65390272(+)
chr10:65390234-65390834(+)
chr10:65390840-65391440(+)
chr10:65391651-65392251(+)
chr10:65392220-65392820(+)
chr10:65393335-65393935(+)
chr10:65393785-65394385(+)
chr10:65394293-65394893(+)
chr10:65394700-65395300(+)
chr10:65395118-65395718(+)
chr10:65396362-65396962(+)
chr10:65397583-65398183(+)
chr10:65400050-65400650(+)
chr10:65401110-65401710(+)
chr10:65402050-65402650(+)
chr10:65402508-65403108(+)
chr10:65402911-65403511(+)
chr10:65404195-65404795(+)
chr10:65405130-65405730(+)
chr10:65405660-65406260(+)
chr10:65406143-65406743(+)
chr10:65409540-65410140(+)
chr10:65410570-65411170(+)
chr10:65411514-65412114(+)
chr10:65413440-65414040(+)
chr10:65414296-65414896(+)
chr10:65417376-65417976(+)
chr10:65417880-65418480(+)
chr10:65419350-65419950(+)
chr10:65420158-65420758(+)
chr10:65420601-65421201(+)
chr10:65421020-65421620(+)
chr10:65424048-65424648(+)
chr10:65424662-65425262(+)
chr10:65425316-65425916(+)
chr10:65426628-65427228(+)
chr10:65427547-65428147(+)
chr10:65428766-65429366(+)
chr10:65429956-65430556(+)
chr10:65430432-65431032(+)
chr10:65431142-65431742(+)
chr10:65432069-65432669(+)
chr10:65433090-65433690(+)
chr10:65434810-65435410(+)
chr10:65436853-65437453(+)
chr10:65441060-65441660(+)
chr10:65441926-65442526(+)
chr10:65442886-65443486(+)
chr10:65443290-65443890(+)
chr10:65444338-65444938(+)
chr10:65444795-65445395(+)
chr10:65446150-65446750(+)
chr10:65446989-65447589(+)
chr10:65447710-65448310(+)
chr10:65448280-65448880(+)
chr10:65449444-65450044(+)
chr10:65450190-65450790(+)
chr10:65451370-65451970(+)
chr10:65451933-65452533(+)
chr10:65452691-65453291(+)
chr10:65455890-65456490(+)
chr10:65456302-65456902(+)
chr10:65456810-65457410(+)
chr10:65457890-65458490(+)
chr10:65458401-65459001(+)
chr10:65458889-65459489(+)
chr10:65459393-65459993(+)
chr10:65459827-65460427(+)
chr10:65460384-65460984(+)
chr10:65461015-65461615(+)
chr10:65461846-65462446(+)
chr10:65462772-65463372(+)
chr10:65463410-65464010(+)
chr10:65463986-65464586(+)
chr10:65465058-65465658(+)
chr10:65466395-65466995(+)
chr10:65466949-65467549(+)
chr10:65468114-65468714(+)
chr10:65468895-65469495(+)
chr10:65470258-65470858(+)
chr10:65471006-65471606(+)
chr10:65471837-65472437(+)
chr10:65472351-65472951(+)
chr10:65472965-65473565(+)
chr10:65473396-65473996(+)
chr10:65475697-65476297(+)
chr10:65476493-65477093(+)
chr10:65476922-65477522(+)
chr10:65477675-65478275(+)
chr10:65478119-65478719(+)
chr10:65479006-65479606(+)
chr10:65479661-65480261(+)
chr10:65480284-65480884(+)
chr10:65480730-65481330(+)
chr10:65481752-65482352(+)
chr10:65482184-65482784(+)
chr10:65483341-65483941(+)
chr10:65483963-65484563(+)
chr10:65484552-65485152(+)
chr10:65487262-65487862(+)
chr10:65492180-65492780(+)
chr10:65493410-65494010(+)
chr10:65495216-65495816(+)
chr10:65495894-65496494(+)
chr10:65496993-65497593(+)
chr10:65498111-65498711(+)
chr10:65498873-65499473(+)
chr10:65499830-65500430(+)
chr10:65500440-65501040(+)
chr10:65501082-65501682(+)
chr10:65502071-65502671(+)
chr10:65502573-65503173(+)
chr10:65503110-65503710(+)
chr10:65503775-65504375(+)
chr10:65504850-65505450(+)
chr10:65505655-65506255(+)
chr10:65506130-65506730(+)
chr10:65506830-65507430(+)
chr10:65508798-65509398(+)
chr10:65509637-65510237(+)
chr10:65510430-65511030(+)
chr10:65511461-65512061(+)
chr10:65511945-65512545(+)
chr10:65513505-65514105(+)
chr10:65514795-65515395(+)
chr10:65516676-65517276(+)
chr10:65517718-65518318(+)
chr10:65518470-65519070(+)
chr10:65518934-65519534(+)
chr10:65519672-65520272(+)
chr10:65520176-65520776(+)
chr10:65520885-65521485(+)
chr10:65521927-65522527(+)
chr10:65522676-65523276(+)
chr10:65523453-65524053(+)
chr10:65524378-65524978(+)
chr10:65524799-65525399(+)
chr10:65525670-65526270(+)
chr10:65526351-65526951(+)
chr10:65527076-65527676(+)
chr10:65527687-65528287(+)
chr10:65528360-65528960(+)
chr10:65528930-65529530(+)
chr10:65530196-65530796(+)
chr10:65532124-65532724(+)
chr10:65532815-65533415(+)
chr10:65533596-65534196(+)
chr10:65534180-65534780(+)
chr10:65535045-65535645(+)
chr10:65535669-65536269(+)
chr10:65536150-65536750(+)
chr10:65536750-65537350(+)
chr10:65537170-65537770(+)
chr10:65537630-65538230(+)
chr10:65538130-65538730(+)
chr10:65538570-65539170(+)
chr10:65539080-65539680(+)
chr10:65539790-65540390(+)
chr10:65541220-65541820(+)
chr10:65542210-65542810(+)
chr10:65542980-65543580(+)
chr10:65543640-65544240(+)
chr10:65544103-65544703(+)
chr10:65544770-65545370(+)
chr10:65545602-65546202(+)
chr10:65546240-65546840(+)
chr10:65546880-65547480(+)
chr10:65547992-65548592(+)
chr10:65552130-65552730(+)
chr10:65552535-65553135(+)
chr10:65553901-65554501(+)
chr10:65554746-65555346(+)
chr10:65555178-65555778(+)
chr10:65556204-65556804(+)
chr10:65558135-65558735(+)
chr10:65558772-65559372(+)
chr10:65559214-65559814(+)
chr10:65560011-65560611(+)
chr10:65560687-65561287(+)
chr10:65561207-65561807(+)
chr10:65562432-65563032(+)
chr10:65563460-65564060(+)
chr10:65564445-65565045(+)
chr10:65565850-65566450(+)
chr10:65572150-65572750(+)
chr10:65572670-65573270(+)
chr10:65575630-65576230(+)
chr10:65576530-65577130(+)
chr10:65578053-65578653(+)
chr10:65578675-65579275(+)
chr10:65579405-65580005(+)
chr10:65579952-65580552(+)
chr10:65580390-65580990(+)
chr10:65582167-65582767(+)
chr10:65584112-65584712(+)
chr10:65584768-65585368(+)
chr10:65585420-65586020(+)
chr10:65585910-65586510(+)
chr10:65586720-65587320(+)
chr10:65588734-65589334(+)
chr10:65589431-65590031(+)
chr10:65590090-65590690(+)
chr10:65590660-65591260(+)
chr10:65591493-65592093(+)
chr10:65592294-65592894(+)
chr10:65593358-65593958(+)
chr10:65594680-65595280(+)
chr10:65595474-65596074(+)
chr10:65598818-65599418(+)
chr10:65599733-65600333(+)
chr10:65600150-65600750(+)
chr10:65600750-65601350(+)
chr10:65601415-65602015(+)
chr10:65602330-65602930(+)
chr10:65602772-65603372(+)
chr10:65603175-65603775(+)
chr10:65604750-65605350(+)
chr10:65605510-65606110(+)
chr10:65606040-65606640(+)
chr10:65606705-65607305(+)
chr10:65608630-65609230(+)
chr10:65609360-65609960(+)
chr10:65610355-65610955(+)
chr10:65611090-65611690(+)
chr10:65611570-65612170(+)
chr10:65615590-65616190(+)
chr10:65616400-65617000(+)
chr10:65617000-65617600(+)
chr10:65617550-65618150(+)
chr10:65618136-65618736(+)
chr10:65618760-65619360(+)
chr10:65619220-65619820(+)
chr10:65619790-65620390(+)
chr10:65620371-65620971(+)
chr10:65620850-65621450(+)
chr10:65621798-65622398(+)
chr10:65622531-65623131(+)
chr10:65623150-65623750(+)
chr10:65623770-65624370(+)
chr10:65624480-65625080(+)
chr10:65624981-65625581(+)
chr10:65625611-65626211(+)
chr10:65626061-65626661(+)
chr10:65626472-65627072(+)
chr10:65626909-65627509(+)
chr10:65627705-65628305(+)
chr10:65628160-65628760(+)
chr10:65628798-65629398(+)
chr10:65629390-65629990(+)
chr10:65630320-65630920(+)
chr10:65630951-65631551(+)
chr10:65631976-65632576(+)
chr10:65632410-65633010(+)
chr10:65632938-65633538(+)
chr10:65633609-65634209(+)
chr10:65634493-65635093(+)
chr10:65635210-65635810(+)
chr10:65635850-65636450(+)
chr10:65636570-65637170(+)
chr10:65641470-65642070(+)
chr10:65642290-65642890(+)
chr10:65643379-65643979(+)
chr10:65644240-65644840(+)
chr10:65644894-65645494(+)
chr10:65645830-65646430(+)
chr10:65646289-65646889(+)
chr10:65646808-65647408(+)
chr10:65647404-65648004(+)
chr10:65647940-65648540(+)
chr10:65648968-65649568(+)
chr10:65649522-65650122(+)
chr10:65650500-65651100(+)
chr10:65651295-65651895(+)
chr10:65652701-65653301(+)
chr10:65654000-65654600(+)
chr10:65655440-65656040(+)
chr10:65655991-65656591(+)
chr10:65656644-65657244(+)
chr10:65657360-65657960(+)
chr10:65658029-65658629(+)
chr10:65658650-65659250(+)
chr10:65659611-65660211(+)
chr10:65660853-65661453(+)
chr10:65661558-65662158(+)
chr10:65662070-65662670(+)
chr10:65662630-65663230(+)
chr10:65663610-65664210(+)
chr10:65664144-65664744(+)
chr10:65664950-65665550(+)
chr10:65665550-65666150(+)
chr10:65665990-65666590(+)
chr10:65666455-65667055(+)
chr10:65667144-65667744(+)
chr10:65667820-65668420(+)
chr10:65668310-65668910(+)
chr10:65668979-65669579(+)
chr10:65670412-65671012(+)
chr10:65672990-65673590(+)
chr10:65673900-65674500(+)
chr10:65674828-65675428(+)
chr10:65676938-65677538(+)
chr10:65679152-65679752(+)
chr10:65679555-65680155(+)
chr10:65680085-65680685(+)
chr10:65680582-65681182(+)
chr10:65680988-65681588(+)
chr10:65681562-65682162(+)
chr10:65682154-65682754(+)
chr10:65682656-65683256(+)
chr10:65683510-65684110(+)
chr10:65689537-65690137(+)
chr10:65690270-65690870(+)
chr10:65691000-65691600(+)
chr10:65691429-65692029(+)
chr10:65691880-65692480(+)
chr10:65693321-65693921(+)
chr10:65694530-65695130(+)
chr10:65695372-65695972(+)
chr10:65696102-65696702(+)
chr10:65697510-65698110(+)
chr10:65698900-65699500(+)
chr10:65700052-65700652(+)
chr10:65700843-65701443(+)
chr10:65701623-65702223(+)
chr10:65702970-65703570(+)
chr10:65703870-65704470(+)
chr10:65709756-65710356(+)
chr10:65711470-65712070(+)
chr10:65712470-65713070(+)
chr10:65713105-65713705(+)
chr10:65713790-65714390(+)
chr10:65714260-65714860(+)
chr10:65714810-65715410(+)
chr10:65715330-65715930(+)
chr10:65716270-65716870(+)
chr10:65716925-65717525(+)
chr10:65718618-65719218(+)
chr10:65719560-65720160(+)
chr10:65720150-65720750(+)
chr10:65722650-65723250(+)
chr10:65723430-65724030(+)
chr10:65724057-65724657(+)
chr10:65724988-65725588(+)
chr10:65725515-65726115(+)
chr10:65725990-65726590(+)
chr10:65726770-65727370(+)
chr10:65727270-65727870(+)
chr10:65727970-65728570(+)
chr10:65729290-65729890(+)
chr10:65729910-65730510(+)
chr10:65731115-65731715(+)
chr10:65732550-65733150(+)
chr10:65733074-65733674(+)
chr10:65733606-65734206(+)
chr10:65734030-65734630(+)
chr10:65734460-65735060(+)
chr10:65735270-65735870(+)
chr10:65735787-65736387(+)
chr10:65736198-65736798(+)
chr10:65736979-65737579(+)
chr10:65737857-65738457(+)
chr10:65738570-65739170(+)
chr10:65739290-65739890(+)
chr10:65740159-65740759(+)
chr10:65740577-65741177(+)
chr10:65745133-65745733(+)
chr10:65745545-65746145(+)
chr10:65746211-65746811(+)
chr10:65746890-65747490(+)
chr10:65747470-65748070(+)
chr10:65747970-65748570(+)
chr10:65748830-65749430(+)
chr10:65750110-65750710(+)
chr10:65750565-65751165(+)
chr10:65752970-65753570(+)
chr10:65753410-65754010(+)
chr10:65754209-65754809(+)
chr10:65754750-65755350(+)
chr10:65755270-65755870(+)
chr10:65755750-65756350(+)
chr10:65756450-65757050(+)
chr10:65757660-65758260(+)
chr10:65758190-65758790(+)
chr10:65758695-65759295(+)
chr10:65759925-65760525(+)
chr10:65761554-65762154(+)
chr10:65762896-65763496(+)
chr10:65764951-65765551(+)
chr10:65766788-65767388(+)
chr10:65767730-65768330(+)
chr10:65769330-65769930(+)
chr10:65770290-65770890(+)
chr10:65771054-65771654(+)
chr10:65771615-65772215(+)
chr10:65772720-65773320(+)
chr10:65773853-65774453(+)
chr10:65780510-65781110(+)
chr10:65783651-65784251(+)
chr10:65784650-65785250(+)
chr10:65786422-65787022(+)
chr10:65786996-65787596(+)
chr10:65787605-65788205(+)
chr10:65788520-65789120(+)
chr10:65788930-65789530(+)
chr10:65789610-65790210(+)
chr10:65790325-65790925(+)
chr10:65791210-65791810(+)
chr10:65792025-65792625(+)
chr10:65792767-65793367(+)
chr10:65793375-65793975(+)
chr10:65794180-65794780(+)
chr10:65794620-65795220(+)
chr10:65795202-65795802(+)
chr10:65796232-65796832(+)
chr10:65796795-65797395(+)
chr10:65797749-65798349(+)
chr10:65798254-65798854(+)
chr10:65798918-65799518(+)
chr10:65799948-65800548(+)
chr10:65800390-65800990(+)
chr10:65800856-65801456(+)
chr10:65801382-65801982(+)
chr10:65801833-65802433(+)
chr10:65802910-65803510(+)
chr10:65803714-65804314(+)
chr10:65804197-65804797(+)
chr10:65804800-65805400(+)
chr10:65806270-65806870(+)
chr10:65807910-65808510(+)
chr10:65809300-65809900(+)
chr10:65810230-65810830(+)
chr10:65810770-65811370(+)
chr10:65811380-65811980(+)
chr10:65814034-65814634(+)
chr10:65814750-65815350(+)
chr10:65815231-65815831(+)
chr10:65817552-65818152(+)
chr10:65819542-65820142(+)
chr10:65826330-65826930(+)
chr10:65826739-65827339(+)
chr10:65828106-65828706(+)
chr10:65828550-65829150(+)
chr10:65829090-65829690(+)
chr10:65829750-65830350(+)
chr10:65830190-65830790(+)
chr10:65830904-65831504(+)
chr10:65834560-65835160(+)
chr10:65835227-65835827(+)
chr10:65835884-65836484(+)
chr10:65836470-65837070(+)
chr10:65837569-65838169(+)
chr10:65838278-65838878(+)
chr10:65838984-65839584(+)
chr10:65839781-65840381(+)
chr10:65841645-65842245(+)
chr10:65842070-65842670(+)
chr10:65844680-65845280(+)
chr10:65845140-65845740(+)
chr10:65845855-65846455(+)
chr10:65846900-65847500(+)
chr10:65849307-65849907(+)
chr10:65850094-65850694(+)
chr10:65850586-65851186(+)
chr10:65851563-65852163(+)
chr10:65852095-65852695(+)
chr10:65853080-65853680(+)
chr10:65853744-65854344(+)
chr10:65854307-65854907(+)
chr10:65854860-65855460(+)
chr10:65855679-65856279(+)
chr10:65856660-65857260(+)
chr10:65858697-65859297(+)
chr10:65859350-65859950(+)
chr10:65861223-65861823(+)
chr10:65861914-65862514(+)
chr10:65862529-65863129(+)
chr10:65863453-65864053(+)
chr10:65864800-65865400(+)
chr10:65865290-65865890(+)
chr10:65866848-65867448(+)
chr10:65867530-65868130(+)
chr10:65868720-65869320(+)
chr10:65869310-65869910(+)
chr10:65869757-65870357(+)
chr10:65870225-65870825(+)
chr10:65871030-65871630(+)
chr10:65871810-65872410(+)
chr10:65872376-65872976(+)
chr10:65873505-65874105(+)
chr10:65874790-65875390(+)
chr10:65875197-65875797(+)
chr10:65875623-65876223(+)
chr10:65876338-65876938(+)
chr10:65877045-65877645(+)
chr10:65878376-65878976(+)
chr10:65879618-65880218(+)
chr10:65880138-65880738(+)
chr10:65886030-65886630(+)
chr10:65886950-65887550(+)
chr10:65887592-65888192(+)
chr10:65889571-65890171(+)
chr10:65891118-65891718(+)
chr10:65891722-65892322(+)
chr10:65894335-65894935(+)
chr10:65894990-65895590(+)
chr10:65895968-65896568(+)
chr10:65900593-65901193(+)
chr10:65901660-65902260(+)
chr10:65904630-65905230(+)
chr10:65905290-65905890(+)
chr10:65908354-65908954(+)
chr10:65910008-65910608(+)
chr10:65910630-65911230(+)
chr10:65911170-65911770(+)
chr10:65911830-65912430(+)
chr10:65912410-65913010(+)
chr10:65914910-65915510(+)
chr10:65915866-65916466(+)
chr10:65916851-65917451(+)
chr10:65918145-65918745(+)
chr10:65919774-65920374(+)
chr10:65920184-65920784(+)
chr10:65921490-65922090(+)
chr10:65923100-65923700(+)
chr10:65924756-65925356(+)
chr10:65925510-65926110(+)
chr10:65930429-65931029(+)
chr10:65932730-65933330(+)
chr10:65933412-65934012(+)
chr10:65934443-65935043(+)
chr10:65934954-65935554(+)
chr10:65935958-65936558(+)
chr10:65936460-65937060(+)
chr10:65937210-65937810(+)
chr10:65938230-65938830(+)
chr10:65939390-65939990(+)
chr10:65940735-65941335(+)
chr10:65943730-65944330(+)
chr10:65945038-65945638(+)
chr10:65945850-65946450(+)
chr10:65948634-65949234(+)
chr10:65949230-65949830(+)
chr10:65950452-65951052(+)
chr10:65950968-65951568(+)
chr10:65952420-65953020(+)
chr10:65954910-65955510(+)
chr10:65955960-65956560(+)
chr10:65956370-65956970(+)
chr10:65957049-65957649(+)
chr10:65957861-65958461(+)
chr10:65959227-65959827(+)
chr10:65960084-65960684(+)
chr10:65961836-65962436(+)
chr10:65964172-65964772(+)
chr10:65964938-65965538(+)
chr10:65965370-65965970(+)
chr10:65966029-65966629(+)
chr10:65967310-65967910(+)
chr10:65968396-65968996(+)
chr10:65969179-65969779(+)
chr10:65971123-65971723(+)
chr10:65971592-65972192(+)
chr10:65974778-65975378(+)
chr10:65975299-65975899(+)
chr10:65976790-65977390(+)
chr10:65978050-65978650(+)
chr10:65978930-65979530(+)
chr10:65979347-65979947(+)
chr10:65979953-65980553(+)
chr10:65980374-65980974(+)
chr10:65981290-65981890(+)
chr10:65982605-65983205(+)
chr10:65983270-65983870(+)
chr10:65983970-65984570(+)
chr10:65984510-65985110(+)
chr10:65986370-65986970(+)
chr10:65987130-65987730(+)
chr10:65988640-65989240(+)
chr10:65989185-65989785(+)
chr10:65989730-65990330(+)
chr10:65990890-65991490(+)
chr10:65991990-65992590(+)
chr10:65995207-65995807(+)
chr10:65995810-65996410(+)
chr10:65996470-65997070(+)
chr10:65998030-65998630(+)
chr10:65998930-65999530(+)
chr10:65999435-66000035(+)
chr10:66000610-66001210(+)
chr10:66002224-66002824(+)
chr10:66003670-66004270(+)
chr10:66004090-66004690(+)
chr10:66007800-66008400(+)
chr10:66008688-66009288(+)
chr10:66009200-66009800(+)
chr10:66009680-66010280(+)
chr10:66011700-66012300(+)
chr10:66012360-66012960(+)
chr10:66013230-66013830(+)
chr10:66013795-66014395(+)
chr10:66015040-66015640(+)
chr10:66017490-66018090(+)
chr10:66018080-66018680(+)
chr10:66018770-66019370(+)
chr10:66019306-66019906(+)
chr10:66020755-66021355(+)
chr10:66021508-66022108(+)
chr10:66022355-66022955(+)
chr10:66022851-66023451(+)
chr10:66023700-66024300(+)
chr10:66024868-66025468(+)
chr10:66025600-66026200(+)
chr10:66026530-66027130(+)
chr10:66027892-66028492(+)
chr10:66028620-66029220(+)
chr10:66029260-66029860(+)
chr10:66029670-66030270(+)
chr10:66030350-66030950(+)
chr10:66031118-66031718(+)
chr10:66031615-66032215(+)
chr10:66032151-66032751(+)
chr10:66033450-66034050(+)
chr10:66034672-66035272(+)
chr10:66037239-66037839(+)
chr10:66039532-66040132(+)
chr10:66043266-66043866(+)
chr10:66044190-66044790(+)
chr10:66045310-66045910(+)
chr10:66046194-66046794(+)
chr10:66047610-66048210(+)
chr10:66048072-66048672(+)
chr10:66048670-66049270(+)
chr10:66049370-66049970(+)
chr10:66050080-66050680(+)
chr10:66051080-66051680(+)
chr10:66051610-66052210(+)
chr10:66052210-66052810(+)
chr10:66052985-66053585(+)
chr10:66054800-66055400(+)
chr10:66055549-66056149(+)
chr10:66056330-66056930(+)
chr10:66057080-66057680(+)
chr10:66058970-66059570(+)
chr10:66063157-66063757(+)
chr10:66063810-66064410(+)
chr10:66064755-66065355(+)
chr10:66066580-66067180(+)
chr10:66067063-66067663(+)
chr10:66067770-66068370(+)
chr10:66069282-66069882(+)
chr10:66070706-66071306(+)
chr10:66071314-66071914(+)
chr10:66072137-66072737(+)
chr10:66072538-66073138(+)
chr10:66073790-66074390(+)
chr10:66076109-66076709(+)
chr10:66077855-66078455(+)
chr10:66078424-66079024(+)
chr10:66079370-66079970(+)
chr10:66079970-66080570(+)
chr10:66082430-66083030(+)
chr10:66082990-66083590(+)
chr10:66089430-66090030(+)
chr10:66091515-66092115(+)
chr10:66092264-66092864(+)
chr10:66092855-66093455(+)
chr10:66093724-66094324(+)
chr10:66094290-66094890(+)
chr10:66094990-66095590(+)
chr10:66095510-66096110(+)
chr10:66096118-66096718(+)
chr10:66097950-66098550(+)
chr10:66098890-66099490(+)
chr10:66099470-66100070(+)
chr10:66100106-66100706(+)
chr10:66103130-66103730(+)
chr10:66103844-66104444(+)
chr10:66105490-66106090(+)
chr10:66106081-66106681(+)
chr10:66107593-66108193(+)
chr10:66110306-66110906(+)
chr10:66111278-66111878(+)
chr10:66112243-66112843(+)
chr10:66114434-66115034(+)
chr10:66115090-66115690(+)
chr10:66116622-66117222(+)
chr10:66118502-66119102(+)
chr10:66119020-66119620(+)
chr10:66119928-66120528(+)
chr10:66123272-66123872(+)
chr10:66125213-66125813(+)
chr10:66125742-66126342(+)
chr10:66126850-66127450(+)
chr10:66127360-66127960(+)
chr10:66127966-66128566(+)
chr10:66129727-66130327(+)
chr10:66130136-66130736(+)
chr10:66130855-66131455(+)
chr10:66133610-66134210(+)
chr10:66134194-66134794(+)
chr10:66134966-66135566(+)
chr10:66135816-66136416(+)
chr10:66138130-66138730(+)
chr10:66139526-66140126(+)
chr10:66141830-66142430(+)
chr10:66144255-66144855(+)
chr10:66145002-66145602(+)
chr10:66147930-66148530(+)
chr10:66148350-66148950(+)
chr10:66150930-66151530(+)
chr10:66152030-66152630(+)
chr10:66152610-66153210(+)
chr10:66153015-66153615(+)
chr10:66154430-66155030(+)
chr10:66155779-66156379(+)
chr10:66156690-66157290(+)
chr10:66157960-66158560(+)
chr10:66158670-66159270(+)
chr10:66160155-66160755(+)
chr10:66161810-66162410(+)
chr10:66164170-66164770(+)
chr10:66165250-66165850(+)
chr10:66166210-66166810(+)
chr10:66168030-66168630(+)
chr10:66168475-66169075(+)
chr10:66169175-66169775(+)
chr10:66169810-66170410(+)
chr10:66170387-66170987(+)
chr10:66171230-66171830(+)
chr10:66174570-66175170(+)
chr10:66175650-66176250(+)
chr10:66179138-66179738(+)
chr10:66181470-66182070(+)
chr10:66182280-66182880(+)
chr10:66184120-66184720(+)
chr10:66184710-66185310(+)
chr10:66186406-66187006(+)
chr10:66187200-66187800(+)
chr10:66187750-66188350(+)
chr10:66189370-66189970(+)
chr10:66190391-66190991(+)
chr10:66193253-66193853(+)
chr10:66194010-66194610(+)
chr10:66194870-66195470(+)
chr10:66197830-66198430(+)
chr10:66201595-66202195(+)
chr10:66202710-66203310(+)
chr10:66203410-66204010(+)
chr10:66203820-66204420(+)
chr10:66204241-66204841(+)
chr10:66204783-66205383(+)
chr10:66206090-66206690(+)
chr10:66207020-66207620(+)
chr10:66207980-66208580(+)
chr10:66208650-66209250(+)
chr10:66209310-66209910(+)
chr10:66209730-66210330(+)
chr10:66210386-66210986(+)
chr10:66210940-66211540(+)
chr10:66211370-66211970(+)
chr10:66214602-66215202(+)
chr10:66215509-66216109(+)
chr10:66216190-66216790(+)
chr10:66216870-66217470(+)
chr10:66217976-66218576(+)
chr10:66219720-66220320(+)
chr10:66220370-66220970(+)
chr10:66221030-66221630(+)
chr10:66221800-66222400(+)
chr10:66223043-66223643(+)
chr10:66223600-66224200(+)
chr10:66224042-66224642(+)
chr10:66224805-66225405(+)
chr10:66225399-66225999(+)
chr10:66226038-66226638(+)
chr10:66226870-66227470(+)
chr10:66227873-66228473(+)
chr10:66228810-66229410(+)
chr10:66229370-66229970(+)
chr10:66230340-66230940(+)
chr10:66234190-66234790(+)
chr10:66235490-66236090(+)
chr10:66236140-66236740(+)
chr10:66237050-66237650(+)
chr10:66237468-66238068(+)
chr10:66238090-66238690(+)
chr10:66241839-66242439(+)
chr10:66243097-66243697(+)
chr10:66244540-66245140(+)
chr10:66245892-66246492(+)
chr10:66246602-66247202(+)
chr10:66247430-66248030(+)
chr10:66254546-66255146(+)
chr10:66255140-66255740(+)
chr10:66256990-66257590(+)
chr10:66259060-66259660(+)
chr10:66260171-66260771(+)
chr10:66261585-66262185(+)
chr10:66263093-66263693(+)
chr10:66264650-66265250(+)
chr10:66265188-66265788(+)
chr10:66266479-66267079(+)
chr10:66267584-66268184(+)
chr10:66268076-66268676(+)
chr10:66272443-66273043(+)
chr10:66273270-66273870(+)
chr10:66273970-66274570(+)
chr10:66275748-66276348(+)
chr10:66276670-66277270(+)
chr10:66277530-66278130(+)
chr10:66278106-66278706(+)
chr10:66278910-66279510(+)
chr10:66279504-66280104(+)
chr10:66280762-66281362(+)
chr10:66282287-66282887(+)
chr10:66282694-66283294(+)
chr10:66284610-66285210(+)
chr10:66286053-66286653(+)
chr10:66287063-66287663(+)
chr10:66287963-66288563(+)
chr10:66288385-66288985(+)
chr10:66290130-66290730(+)
chr10:66291830-66292430(+)
chr10:66292475-66293075(+)
chr10:66292910-66293510(+)
chr10:66294263-66294863(+)
chr10:66295025-66295625(+)
chr10:66296756-66297356(+)
chr10:66297596-66298196(+)
chr10:66299892-66300492(+)
chr10:66300710-66301310(+)
chr10:66304070-66304670(+)
chr10:66305750-66306350(+)
chr10:66306849-66307449(+)
chr10:66307446-66308046(+)
chr10:66308780-66309380(+)
chr10:66309381-66309981(+)
chr10:66310758-66311358(+)
chr10:66311370-66311970(+)
chr10:66313830-66314430(+)
chr10:66314740-66315340(+)
chr10:66315317-66315917(+)
chr10:66318110-66318710(+)
chr10:66319610-66320210(+)
chr10:66326527-66327127(+)
chr10:66330020-66330620(+)
chr10:66330735-66331335(+)
chr10:66332675-66333275(+)
chr10:66333310-66333910(+)
chr10:66334040-66334640(+)
chr10:66334614-66335214(+)
chr10:66335070-66335670(+)
chr10:66335739-66336339(+)
chr10:66336930-66337530(+)
chr10:66337590-66338190(+)
chr10:66340870-66341470(+)
chr10:66343314-66343914(+)
chr10:66346590-66347190(+)
chr10:66347210-66347810(+)
chr10:66347662-66348262(+)
chr10:66348215-66348815(+)
chr10:66349140-66349740(+)
chr10:66349746-66350346(+)
chr10:66351070-66351670(+)
chr10:66352670-66353270(+)
chr10:66353454-66354054(+)
chr10:66354130-66354730(+)
chr10:66355070-66355670(+)
chr10:66355981-66356581(+)
chr10:66358270-66358870(+)
chr10:66359250-66359850(+)
chr10:66361046-66361646(+)
chr10:66362350-66362950(+)
chr10:66362915-66363515(+)
chr10:66364380-66364980(+)
chr10:66365475-66366075(+)
chr10:66367936-66368536(+)
chr10:66371590-66372190(+)
chr10:66374410-66375010(+)
chr10:66375370-66375970(+)
chr10:66376734-66377334(+)
chr10:66378740-66379340(+)
chr10:66386638-66387238(+)
chr10:66387768-66388368(+)
chr10:66389630-66390230(+)
chr10:66390318-66390918(+)
chr10:66391060-66391660(+)
chr10:66392590-66393190(+)
chr10:66396146-66396746(+)
chr10:66401290-66401890(+)
chr10:66403990-66404590(+)
chr10:66404400-66405000(+)
chr10:66404850-66405450(+)
chr10:66407247-66407847(+)
chr10:66408574-66409174(+)
chr10:66409358-66409958(+)
chr10:66410430-66411030(+)
chr10:66411110-66411710(+)
chr10:66411900-66412500(+)
chr10:66412664-66413264(+)
chr10:66414290-66414890(+)
chr10:66417470-66418070(+)
chr10:66418146-66418746(+)
chr10:66418980-66419580(+)
chr10:66421557-66422157(+)
chr10:66422420-66423020(+)
chr10:66423530-66424130(+)
chr10:66424290-66424890(+)
chr10:66425930-66426530(+)
chr10:66428380-66428980(+)
chr10:66429130-66429730(+)
chr10:66430030-66430630(+)
chr10:66430470-66431070(+)
chr10:66431016-66431616(+)
chr10:66431770-66432370(+)
chr10:66432170-66432770(+)
chr10:66434430-66435030(+)
chr10:66436034-66436634(+)
chr10:66438360-66438960(+)
chr10:66439000-66439600(+)
chr10:66441691-66442291(+)
chr10:66442970-66443570(+)
chr10:66444145-66444745(+)
chr10:66446150-66446750(+)
chr10:66446638-66447238(+)
chr10:66447516-66448116(+)
chr10:66448550-66449150(+)
chr10:66449063-66449663(+)
chr10:66449955-66450555(+)
chr10:66452228-66452828(+)
chr10:66452950-66453550(+)
chr10:66455578-66456178(+)
chr10:66457575-66458175(+)
chr10:66458260-66458860(+)
chr10:66458862-66459462(+)
chr10:66459370-66459970(+)
chr10:66460285-66460885(+)
chr10:66460910-66461510(+)
chr10:66461330-66461930(+)
chr10:66461799-66462399(+)
chr10:66462450-66463050(+)
chr10:66463710-66464310(+)
chr10:66464910-66465510(+)
chr10:66465611-66466211(+)
chr10:66467987-66468587(+)
chr10:66468549-66469149(+)
chr10:66468961-66469561(+)
chr10:66469420-66470020(+)
chr10:66470100-66470700(+)
chr10:66470670-66471270(+)
chr10:66471370-66471970(+)
chr10:66472181-66472781(+)
chr10:66472874-66473474(+)
chr10:66473462-66474062(+)
chr10:66473980-66474580(+)
chr10:66474496-66475096(+)
chr10:66475163-66475763(+)
chr10:66476470-66477070(+)
chr10:66477120-66477720(+)
chr10:66477850-66478450(+)
chr10:66478305-66478905(+)
chr10:66478799-66479399(+)
chr10:66479200-66479800(+)
chr10:66481402-66482002(+)
chr10:66483550-66484150(+)
chr10:66484536-66485136(+)
chr10:66485430-66486030(+)
chr10:66486105-66486705(+)
chr10:66487430-66488030(+)
chr10:66487885-66488485(+)
chr10:66488616-66489216(+)
chr10:66489670-66490270(+)
chr10:66490696-66491296(+)
chr10:66491405-66492005(+)
chr10:66492208-66492808(+)
chr10:66493657-66494257(+)
chr10:66494370-66494970(+)
chr10:66495182-66495782(+)
chr10:66495730-66496330(+)
chr10:66497872-66498472(+)
chr10:66499410-66500010(+)
chr10:66500130-66500730(+)
chr10:66501460-66502060(+)
chr10:66501950-66502550(+)
chr10:66502658-66503258(+)
chr10:66503270-66503870(+)
chr10:66504983-66505583(+)
chr10:66505818-66506418(+)
chr10:66509070-66509670(+)
chr10:66510242-66510842(+)
chr10:66511346-66511946(+)
chr10:66511995-66512595(+)
chr10:66514950-66515550(+)
chr10:66518250-66518850(+)
chr10:66519996-66520596(+)
chr10:66520787-66521387(+)
chr10:66522517-66523117(+)
chr10:66524150-66524750(+)
chr10:66524740-66525340(+)
chr10:66525383-66525983(+)
chr10:66526050-66526650(+)
chr10:66526850-66527450(+)
chr10:66528455-66529055(+)
chr10:66528950-66529550(+)
chr10:66529390-66529990(+)
chr10:66530983-66531583(+)
chr10:66531508-66532108(+)
chr10:66532582-66533182(+)
chr10:66532998-66533598(+)
chr10:66535150-66535750(+)
chr10:66539410-66540010(+)
chr10:66540595-66541195(+)
chr10:66541345-66541945(+)
chr10:66541820-66542420(+)
chr10:66542705-66543305(+)
chr10:66543480-66544080(+)
chr10:66544192-66544792(+)
chr10:66544810-66545410(+)
chr10:66545426-66546026(+)
chr10:66545990-66546590(+)
chr10:66546619-66547219(+)
chr10:66547825-66548425(+)
chr10:66549090-66549690(+)
chr10:66549960-66550560(+)
chr10:66550746-66551346(+)
chr10:66553260-66553860(+)
chr10:66554380-66554980(+)
chr10:66555544-66556144(+)
chr10:66556160-66556760(+)
chr10:66557969-66558569(+)
chr10:66560162-66560762(+)
chr10:66560710-66561310(+)
chr10:66561630-66562230(+)
chr10:66562353-66562953(+)
chr10:66569701-66570301(+)
chr10:66571300-66571900(+)
chr10:66572450-66573050(+)
chr10:66573020-66573620(+)
chr10:66573848-66574448(+)
chr10:66574897-66575497(+)
chr10:66576738-66577338(+)
chr10:66577210-66577810(+)
chr10:66578191-66578791(+)
chr10:66581210-66581810(+)
chr10:66581710-66582310(+)
chr10:66582460-66583060(+)
chr10:66583078-66583678(+)
chr10:66584051-66584651(+)
chr10:66585010-66585610(+)
chr10:66585443-66586043(+)
chr10:66585945-66586545(+)
chr10:66587380-66587980(+)
chr10:66588234-66588834(+)
chr10:66588910-66589510(+)
chr10:66589630-66590230(+)
chr10:66590511-66591111(+)
chr10:66591631-66592231(+)
chr10:66592090-66592690(+)
chr10:66593950-66594550(+)
chr10:66597490-66598090(+)
chr10:66598670-66599270(+)
chr10:66599130-66599730(+)
chr10:66599930-66600530(+)
chr10:66604328-66604928(+)
chr10:66605798-66606398(+)
chr10:66606332-66606932(+)
chr10:66607010-66607610(+)
chr10:66607710-66608310(+)
chr10:66608570-66609170(+)
chr10:66610669-66611269(+)
chr10:66612750-66613350(+)
chr10:66614130-66614730(+)
chr10:66615584-66616184(+)
chr10:66616040-66616640(+)
chr10:66618620-66619220(+)
chr10:66619581-66620181(+)
chr10:66620716-66621316(+)
chr10:66621500-66622100(+)
chr10:66622480-66623080(+)
chr10:66623486-66624086(+)
chr10:66625095-66625695(+)
chr10:66625570-66626170(+)
chr10:66626725-66627325(+)
chr10:66627232-66627832(+)
chr10:66627955-66628555(+)
chr10:66628410-66629010(+)
chr10:66629310-66629910(+)
chr10:66630550-66631150(+)
chr10:66630968-66631568(+)
chr10:66631783-66632383(+)
chr10:66632767-66633367(+)
chr10:66633465-66634065(+)
chr10:66634222-66634822(+)
chr10:66635208-66635808(+)
chr10:66637960-66638560(+)
chr10:66639462-66640062(+)
chr10:66640192-66640792(+)
chr10:66640929-66641529(+)
chr10:66641395-66641995(+)
chr10:66641826-66642426(+)
chr10:66643730-66644330(+)
chr10:66650190-66650790(+)
chr10:66650610-66651210(+)
chr10:66651170-66651770(+)
chr10:66651810-66652410(+)
chr10:66652602-66653202(+)
chr10:66656031-66656631(+)
chr10:66665445-66666045(+)
chr10:66665856-66666456(+)
chr10:66668460-66669060(+)
chr10:66669830-66670430(+)
chr10:66671210-66671810(+)
chr10:66673810-66674410(+)
chr10:66675190-66675790(+)
chr10:66677030-66677630(+)
chr10:66677590-66678190(+)
chr10:66679110-66679710(+)
chr10:66683974-66684574(+)
chr10:66688273-66688873(+)
chr10:66690995-66691595(+)
chr10:66694535-66695135(+)
chr10:66695570-66696170(+)
chr10:66698070-66698670(+)
chr10:66699700-66700300(+)
chr10:66701566-66702166(+)
chr10:66702079-66702679(+)
chr10:66704860-66705460(+)
chr10:66706450-66707050(+)
chr10:66711645-66712245(+)
chr10:66712080-66712680(+)
chr10:66713196-66713796(+)
chr10:66713775-66714375(+)
chr10:66716091-66716691(+)
chr10:66717350-66717950(+)
chr10:66717940-66718540(+)
chr10:66718410-66719010(+)
chr10:66718815-66719415(+)
chr10:66719465-66720065(+)
chr10:66720170-66720770(+)
chr10:66720970-66721570(+)
chr10:66723366-66723966(+)
chr10:66724758-66725358(+)
chr10:66725650-66726250(+)
chr10:66727790-66728390(+)
chr10:66729840-66730440(+)
chr10:66732908-66733508(+)
chr10:66733672-66734272(+)
chr10:66735688-66736288(+)
chr10:66736910-66737510(+)
chr10:66737607-66738207(+)
chr10:66738403-66739003(+)
chr10:66738815-66739415(+)
chr10:66740350-66740950(+)
chr10:66740960-66741560(+)
chr10:66741390-66741990(+)
chr10:66742200-66742800(+)
chr10:66744250-66744850(+)
chr10:66748850-66749450(+)
chr10:66750668-66751268(+)
chr10:66751492-66752092(+)
chr10:66752010-66752610(+)
chr10:66753205-66753805(+)
chr10:66754700-66755300(+)
chr10:66756640-66757240(+)
chr10:66757770-66758370(+)
chr10:66758685-66759285(+)
chr10:66759290-66759890(+)
chr10:66759806-66760406(+)
chr10:66760730-66761330(+)
chr10:66761420-66762020(+)
chr10:66763910-66764510(+)
chr10:66768770-66769370(+)
chr10:66770380-66770980(+)
chr10:66772070-66772670(+)
chr10:66773350-66773950(+)
chr10:66774587-66775187(+)
chr10:66775280-66775880(+)
chr10:66777122-66777722(+)
chr10:66777840-66778440(+)
chr10:66782690-66783290(+)
chr10:66783736-66784336(+)
chr10:66786390-66786990(+)
chr10:66787310-66787910(+)
chr10:66789570-66790170(+)
chr10:66790619-66791219(+)
chr10:66791352-66791952(+)
chr10:66792030-66792630(+)
chr10:66792570-66793170(+)
chr10:66793050-66793650(+)
chr10:66793505-66794105(+)
chr10:66794154-66794754(+)
chr10:66794581-66795181(+)
chr10:66796805-66797405(+)
chr10:66797430-66798030(+)
chr10:66798647-66799247(+)
chr10:66800467-66801067(+)
chr10:66802245-66802845(+)
chr10:66802870-66803470(+)
chr10:66804610-66805210(+)
chr10:66806470-66807070(+)
chr10:66807150-66807750(+)
chr10:66809650-66810250(+)
chr10:66811170-66811770(+)
chr10:66812040-66812640(+)
chr10:66813031-66813631(+)
chr10:66813562-66814162(+)
chr10:66814248-66814848(+)
chr10:66814870-66815470(+)
chr10:66816870-66817470(+)
chr10:66821610-66822210(+)
chr10:66824936-66825536(+)
chr10:66827040-66827640(+)
chr10:66829774-66830374(+)
chr10:66830340-66830940(+)
chr10:66832479-66833079(+)
chr10:66833070-66833670(+)
chr10:66837890-66838490(+)
chr10:66839070-66839670(+)
chr10:66839930-66840530(+)
chr10:66842781-66843381(+)
chr10:66843392-66843992(+)
chr10:66843955-66844555(+)
chr10:66844585-66845185(+)
chr10:66846620-66847220(+)
chr10:66848080-66848680(+)
chr10:66850710-66851310(+)
chr10:66851210-66851810(+)
chr10:66852890-66853490(+)
chr10:66856800-66857400(+)
chr10:66858190-66858790(+)
chr10:66859810-66860410(+)
chr10:66860490-66861090(+)
chr10:66865881-66866481(+)
chr10:66866440-66867040(+)
chr10:66868195-66868795(+)
chr10:66869637-66870237(+)
chr10:66870720-66871320(+)
chr10:66871190-66871790(+)
chr10:66871731-66872331(+)
chr10:66872178-66872778(+)
chr10:66882779-66883379(+)
chr10:66883299-66883899(+)
chr10:66884155-66884755(+)
chr10:66884855-66885455(+)
chr10:66886610-66887210(+)
chr10:66887170-66887770(+)
chr10:66889164-66889764(+)
chr10:66890010-66890610(+)
chr10:66891170-66891770(+)
chr10:66895159-66895759(+)
chr10:66896730-66897330(+)
chr10:66900075-66900675(+)
chr10:66900631-66901231(+)
chr10:66902497-66903097(+)
chr10:66903200-66903800(+)
chr10:66905703-66906303(+)
chr10:66907650-66908250(+)
chr10:66910930-66911530(+)
chr10:66911550-66912150(+)
chr10:66914039-66914639(+)
chr10:66915430-66916030(+)
chr10:66915950-66916550(+)
chr10:66916570-66917170(+)
chr10:66917285-66917885(+)
chr10:66918650-66919250(+)
chr10:66919112-66919712(+)
chr10:66920030-66920630(+)
chr10:66920458-66921058(+)
chr10:66922190-66922790(+)
chr10:66923010-66923610(+)
chr10:66924170-66924770(+)
chr10:66924858-66925458(+)
chr10:66925810-66926410(+)
chr10:66926430-66927030(+)
chr10:66927176-66927776(+)
chr10:66927720-66928320(+)
chr10:66928150-66928750(+)
chr10:66929036-66929636(+)
chr10:66929550-66930150(+)
chr10:66930624-66931224(+)
chr10:66932003-66932603(+)
chr10:66932990-66933590(+)
chr10:66934190-66934790(+)
chr10:66935530-66936130(+)
chr10:66936589-66937189(+)
chr10:66938080-66938680(+)
chr10:66941710-66942310(+)
chr10:66942452-66943052(+)
chr10:66944903-66945503(+)
chr10:66947245-66947845(+)
chr10:66949810-66950410(+)
chr10:66950690-66951290(+)
chr10:66951730-66952330(+)
chr10:66952550-66953150(+)
chr10:66953783-66954383(+)
chr10:66954216-66954816(+)
chr10:66954665-66955265(+)
chr10:66955887-66956487(+)
chr10:66956673-66957273(+)
chr10:66957566-66958166(+)
chr10:66958116-66958716(+)
chr10:66959750-66960350(+)
chr10:66960691-66961291(+)
chr10:66961152-66961752(+)
chr10:66961665-66962265(+)
chr10:66964648-66965248(+)
chr10:66966608-66967208(+)
chr10:66967790-66968390(+)
chr10:66968520-66969120(+)
chr10:66970590-66971190(+)
chr10:66971830-66972430(+)
chr10:66972850-66973450(+)
chr10:66973431-66974031(+)
chr10:66977350-66977950(+)
chr10:66978000-66978600(+)
chr10:66979579-66980179(+)
chr10:66984070-66984670(+)
chr10:66985610-66986210(+)
chr10:66986548-66987148(+)
chr10:66987081-66987681(+)
chr10:66988040-66988640(+)
chr10:66988730-66989330(+)
chr10:66989429-66990029(+)
chr10:66990831-66991431(+)
chr10:66992300-66992900(+)
chr10:66992777-66993377(+)
chr10:66993923-66994523(+)
chr10:66994850-66995450(+)
chr10:66995510-66996110(+)
chr10:66997190-66997790(+)
chr10:66999880-67000480(+)
chr10:67003250-67003850(+)
chr10:67003870-67004470(+)
chr10:67004660-67005260(+)
chr10:67006730-67007330(+)
chr10:67012180-67012780(+)
chr10:67013014-67013614(+)
chr10:67013650-67014250(+)
chr10:67014360-67014960(+)
chr10:67016970-67017570(+)
chr10:67018850-67019450(+)
chr10:67019430-67020030(+)
chr10:67020700-67021300(+)
chr10:67022010-67022610(+)
chr10:67023250-67023850(+)
chr10:67025024-67025624(+)
chr10:67026162-67026762(+)
chr10:67026754-67027354(+)
chr10:67030355-67030955(+)
chr10:67031460-67032060(+)
chr10:67032722-67033322(+)
chr10:67033124-67033724(+)
chr10:67034285-67034885(+)
chr10:67034943-67035543(+)
chr10:67036540-67037140(+)
chr10:67041630-67042230(+)
chr10:67042351-67042951(+)
chr10:67042833-67043433(+)
chr10:67043330-67043930(+)
chr10:67043873-67044473(+)
chr10:67044286-67044886(+)
chr10:67045409-67046009(+)
chr10:67047071-67047671(+)
chr10:67047490-67048090(+)
chr10:67048490-67049090(+)
chr10:67049710-67050310(+)
chr10:67050348-67050948(+)
chr10:67050910-67051510(+)
chr10:67053971-67054571(+)
chr10:67054970-67055570(+)
chr10:67055550-67056150(+)
chr10:67056433-67057033(+)
chr10:67057107-67057707(+)
chr10:67058290-67058890(+)
chr10:67059650-67060250(+)
chr10:67060795-67061395(+)
chr10:67065899-67066499(+)
chr10:67067205-67067805(+)
chr10:67067690-67068290(+)
chr10:67072505-67073105(+)
chr10:67073061-67073661(+)
chr10:67074106-67074706(+)
chr10:67074510-67075110(+)
chr10:67075816-67076416(+)
chr10:67078210-67078810(+)
chr10:67078869-67079469(+)
chr10:67079890-67080490(+)
chr10:67080310-67080910(+)
chr10:67080816-67081416(+)
chr10:67083490-67084090(+)
chr10:67084810-67085410(+)
chr10:67085574-67086174(+)
chr10:67086580-67087180(+)
chr10:67088150-67088750(+)
chr10:67088727-67089327(+)
chr10:67094390-67094990(+)
chr10:67096523-67097123(+)
chr10:67099559-67100159(+)
chr10:67100039-67100639(+)
chr10:67100737-67101337(+)
chr10:67101206-67101806(+)
chr10:67101872-67102472(+)
chr10:67104110-67104710(+)
chr10:67105518-67106118(+)
chr10:67106152-67106752(+)
chr10:67108215-67108815(+)
chr10:67110264-67110864(+)
chr10:67110773-67111373(+)
chr10:67114882-67115482(+)
chr10:67116050-67116650(+)
chr10:67116620-67117220(+)
chr10:67117130-67117730(+)
chr10:67118218-67118818(+)
chr10:67118890-67119490(+)
chr10:67119617-67120217(+)
chr10:67120313-67120913(+)
chr10:67122490-67123090(+)
chr10:67125496-67126096(+)
chr10:67126930-67127530(+)
chr10:67127415-67128015(+)
chr10:67129590-67130190(+)
chr10:67130093-67130693(+)
chr10:67131490-67132090(+)
chr10:67132711-67133311(+)
chr10:67134170-67134770(+)
chr10:67135170-67135770(+)
chr10:67135580-67136180(+)
chr10:67136044-67136644(+)
chr10:67137338-67137938(+)
chr10:67141823-67142423(+)
chr10:67143420-67144020(+)
chr10:67143978-67144578(+)
chr10:67146900-67147500(+)
chr10:67148730-67149330(+)
chr10:67152584-67153184(+)
chr10:67154567-67155167(+)
chr10:67155294-67155894(+)
chr10:67155750-67156350(+)
chr10:67156788-67157388(+)
chr10:67157405-67158005(+)
chr10:67157900-67158500(+)
chr10:67159010-67159610(+)
chr10:67159690-67160290(+)
chr10:67161190-67161790(+)
chr10:67161770-67162370(+)
chr10:67164166-67164766(+)
chr10:67166192-67166792(+)
chr10:67168062-67168662(+)
chr10:67168570-67169170(+)
chr10:67169486-67170086(+)
chr10:67172212-67172812(+)
chr10:67172703-67173303(+)
chr10:67173389-67173989(+)
chr10:67174095-67174695(+)
chr10:67175098-67175698(+)
chr10:67175752-67176352(+)
chr10:67179193-67179793(+)
chr10:67179718-67180318(+)
chr10:67182190-67182790(+)
chr10:67182670-67183270(+)
chr10:67183510-67184110(+)
chr10:67184290-67184890(+)
chr10:67188220-67188820(+)
chr10:67189205-67189805(+)
chr10:67190157-67190757(+)
chr10:67190613-67191213(+)
chr10:67194010-67194610(+)
chr10:67196490-67197090(+)
chr10:67197605-67198205(+)
chr10:67199506-67200106(+)
chr10:67200430-67201030(+)
chr10:67203090-67203690(+)
chr10:67204990-67205590(+)
chr10:67206242-67206842(+)
chr10:67206970-67207570(+)
chr10:67209173-67209773(+)
chr10:67210600-67211200(+)
chr10:67213120-67213720(+)
chr10:67214550-67215150(+)
chr10:67225890-67226490(+)
chr10:67226439-67227039(+)
chr10:67229000-67229600(+)
chr10:67230621-67231221(+)
chr10:67231216-67231816(+)
chr10:67231820-67232420(+)
chr10:67232285-67232885(+)
chr10:67233858-67234458(+)
chr10:67235455-67236055(+)
chr10:67237450-67238050(+)
chr10:67238950-67239550(+)
chr10:67239740-67240340(+)
chr10:67241230-67241830(+)
chr10:67243810-67244410(+)
chr10:67244420-67245020(+)
chr10:67250973-67251573(+)
chr10:67251403-67252003(+)
chr10:67251852-67252452(+)
chr10:67252636-67253236(+)
chr10:67254720-67255320(+)
chr10:67255670-67256270(+)
chr10:67256223-67256823(+)
chr10:67256795-67257395(+)
chr10:67257559-67258159(+)
chr10:67259070-67259670(+)
chr10:67260861-67261461(+)
chr10:67261530-67262130(+)
chr10:67263170-67263770(+)
chr10:67263960-67264560(+)
chr10:67264365-67264965(+)
chr10:67265590-67266190(+)
chr10:67266030-67266630(+)
chr10:67267050-67267650(+)
chr10:67267950-67268550(+)
chr10:67271230-67271830(+)
chr10:67271668-67272268(+)
chr10:67272510-67273110(+)
chr10:67273570-67274170(+)
chr10:67274110-67274710(+)
chr10:67278044-67278644(+)
chr10:67279205-67279805(+)
chr10:67280557-67281157(+)
chr10:67288588-67289188(+)
chr10:67289202-67289802(+)
chr10:67289886-67290486(+)
chr10:67290670-67291270(+)
chr10:67292230-67292830(+)
chr10:67294010-67294610(+)
chr10:67294448-67295048(+)
chr10:67295776-67296376(+)
chr10:67296255-67296855(+)
chr10:67296830-67297430(+)
chr10:67298270-67298870(+)
chr10:67298810-67299410(+)
chr10:67300950-67301550(+)
chr10:67301390-67301990(+)
chr10:67302190-67302790(+)
chr10:67302785-67303385(+)
chr10:67304019-67304619(+)
chr10:67304459-67305059(+)
chr10:67305485-67306085(+)
chr10:67306250-67306850(+)
chr10:67307178-67307778(+)
chr10:67307680-67308280(+)
chr10:67308320-67308920(+)
chr10:67308750-67309350(+)
chr10:67309870-67310470(+)
chr10:67310341-67310941(+)
chr10:67311150-67311750(+)
chr10:67311937-67312537(+)
chr10:67313590-67314190(+)
chr10:67314877-67315477(+)
chr10:67315669-67316269(+)
chr10:67317670-67318270(+)
chr10:67318670-67319270(+)
chr10:67319163-67319763(+)
chr10:67319910-67320510(+)
chr10:67323500-67324100(+)
chr10:67324933-67325533(+)
chr10:67326519-67327119(+)
chr10:67327150-67327750(+)
chr10:67329962-67330562(+)
chr10:67330437-67331037(+)
chr10:67330845-67331445(+)
chr10:67331523-67332123(+)
chr10:67333410-67334010(+)
chr10:67334094-67334694(+)
chr10:67336350-67336950(+)
chr10:67338870-67339470(+)
chr10:67339870-67340470(+)
chr10:67341058-67341658(+)
chr10:67342528-67343128(+)
chr10:67343866-67344466(+)
chr10:67346170-67346770(+)
chr10:67352225-67352825(+)
chr10:67352930-67353530(+)
chr10:67354910-67355510(+)
chr10:67355680-67356280(+)
chr10:67356410-67357010(+)
chr10:67356954-67357554(+)
chr10:67357580-67358180(+)
chr10:67358190-67358790(+)
chr10:67358950-67359550(+)
chr10:67359855-67360455(+)
chr10:67361355-67361955(+)
chr10:67362025-67362625(+)
chr10:67367050-67367650(+)
chr10:67369070-67369670(+)
chr10:67369880-67370480(+)
chr10:67370839-67371439(+)
chr10:67371253-67371853(+)
chr10:67371670-67372270(+)
chr10:67373090-67373690(+)
chr10:67374902-67375502(+)
chr10:67376070-67376670(+)
chr10:67377792-67378392(+)
chr10:67378710-67379310(+)
chr10:67380302-67380902(+)
chr10:67381170-67381770(+)
chr10:67381609-67382209(+)
chr10:67382281-67382881(+)
chr10:67382764-67383364(+)
chr10:67384130-67384730(+)
chr10:67384570-67385170(+)
chr10:67386614-67387214(+)
chr10:67387104-67387704(+)
chr10:67388169-67388769(+)
chr10:67389230-67389830(+)
chr10:67392286-67392886(+)
chr10:67393574-67394174(+)
chr10:67394890-67395490(+)
chr10:67395423-67396023(+)
chr10:67396570-67397170(+)
chr10:67399020-67399620(+)
chr10:67399433-67400033(+)
chr10:67400390-67400990(+)
chr10:67401230-67401830(+)
chr10:67405260-67405860(+)
chr10:67405975-67406575(+)
chr10:67407370-67407970(+)
chr10:67407940-67408540(+)
chr10:67408530-67409130(+)
chr10:67410770-67411370(+)
chr10:67412630-67413230(+)
chr10:67416975-67417575(+)
chr10:67419532-67420132(+)
chr10:67421256-67421856(+)
chr10:67422274-67422874(+)
chr10:67424890-67425490(+)
chr10:67425424-67426024(+)
chr10:67428450-67429050(+)
chr10:67429724-67430324(+)
chr10:67432467-67433067(+)
chr10:67434160-67434760(+)
chr10:67434891-67435491(+)
chr10:67435510-67436110(+)
chr10:67436070-67436670(+)
chr10:67439158-67439758(+)
chr10:67439824-67440424(+)
chr10:67440710-67441310(+)
chr10:67442630-67443230(+)
chr10:67443860-67444460(+)
chr10:67444538-67445138(+)
chr10:67445155-67445755(+)
chr10:67445600-67446200(+)
chr10:67446250-67446850(+)
chr10:67448890-67449490(+)
chr10:67449466-67450066(+)
chr10:67450310-67450910(+)
chr10:67451348-67451948(+)
chr10:67453410-67454010(+)
chr10:67454330-67454930(+)
chr10:67456050-67456650(+)
chr10:67457208-67457808(+)
chr10:67461851-67462451(+)
chr10:67462334-67462934(+)
chr10:67465638-67466238(+)
chr10:67467552-67468152(+)
chr10:67468570-67469170(+)
chr10:67469831-67470431(+)
chr10:67473533-67474133(+)
chr10:67474777-67475377(+)
chr10:67476270-67476870(+)
chr10:67476950-67477550(+)
chr10:67478300-67478900(+)
chr10:67479458-67480058(+)
chr10:67480140-67480740(+)
chr10:67480559-67481159(+)
chr10:67483276-67483876(+)
chr10:67485200-67485800(+)
chr10:67488610-67489210(+)
chr10:67492860-67493460(+)
chr10:67493575-67494175(+)
chr10:67495034-67495634(+)
chr10:67498473-67499073(+)
chr10:67499990-67500590(+)
chr10:67500876-67501476(+)
chr10:67501389-67501989(+)
chr10:67502506-67503106(+)
chr10:67504270-67504870(+)
chr10:67505570-67506170(+)
chr10:67510869-67511469(+)
chr10:67511544-67512144(+)
chr10:67512914-67513514(+)
chr10:67513749-67514349(+)
chr10:67519250-67519850(+)
chr10:67519940-67520540(+)
chr10:67520510-67521110(+)
chr10:67522080-67522680(+)
chr10:67523210-67523810(+)
chr10:67524678-67525278(+)
chr10:67528132-67528732(+)
chr10:67528630-67529230(+)
chr10:67529471-67530071(+)
chr10:67531380-67531980(+)
chr10:67531940-67532540(+)
chr10:67534180-67534780(+)
chr10:67536330-67536930(+)
chr10:67538450-67539050(+)
chr10:67538890-67539490(+)
chr10:67539710-67540310(+)
chr10:67546498-67547098(+)
chr10:67547919-67548519(+)
chr10:67548341-67548941(+)
chr10:67550270-67550870(+)
chr10:67551867-67552467(+)
chr10:67552864-67553464(+)
chr10:67553533-67554133(+)
chr10:67554692-67555292(+)
chr10:67555196-67555796(+)
chr10:67556120-67556720(+)
chr10:67557270-67557870(+)
chr10:67557763-67558363(+)
chr10:67558630-67559230(+)
chr10:67560300-67560900(+)
chr10:67562030-67562630(+)
chr10:67564376-67564976(+)
chr10:67564820-67565420(+)
chr10:67565552-67566152(+)
chr10:67568316-67568916(+)
chr10:67571263-67571863(+)
chr10:67571816-67572416(+)
chr10:67574474-67575074(+)
chr10:67575236-67575836(+)
chr10:67576130-67576730(+)
chr10:67578615-67579215(+)
chr10:67579450-67580050(+)
chr10:67580290-67580890(+)
chr10:67581310-67581910(+)
chr10:67581830-67582430(+)
chr10:67582280-67582880(+)
chr10:67585210-67585810(+)
chr10:67585822-67586422(+)
chr10:67586424-67587024(+)
chr10:67587036-67587636(+)
chr10:67589565-67590165(+)
chr10:67590440-67591040(+)
chr10:67592290-67592890(+)
chr10:67595050-67595650(+)
chr10:67595921-67596521(+)
chr10:67597596-67598196(+)
chr10:67598477-67599077(+)
chr10:67602984-67603584(+)
chr10:67605562-67606162(+)
chr10:67606119-67606719(+)
chr10:67606665-67607265(+)
chr10:67607313-67607913(+)
chr10:67608115-67608715(+)
chr10:67611230-67611830(+)
chr10:67615418-67616018(+)
chr10:67617210-67617810(+)
chr10:67618443-67619043(+)
chr10:67619231-67619831(+)
chr10:67620893-67621493(+)
chr10:67623663-67624263(+)
chr10:67624298-67624898(+)
chr10:67627993-67628593(+)
chr10:67629410-67630010(+)
chr10:67631340-67631940(+)
chr10:67633907-67634507(+)
chr10:67634910-67635510(+)
chr10:67636800-67637400(+)
chr10:67638195-67638795(+)
chr10:67639035-67639635(+)
chr10:67641748-67642348(+)
chr10:67642510-67643110(+)
chr10:67645430-67646030(+)
chr10:67646135-67646735(+)
chr10:67646950-67647550(+)
chr10:67647890-67648490(+)
chr10:67648810-67649410(+)
chr10:67649478-67650078(+)
chr10:67650430-67651030(+)
chr10:67650946-67651546(+)
chr10:67651470-67652070(+)
chr10:67651937-67652537(+)
chr10:67652620-67653220(+)
chr10:67653346-67653946(+)
chr10:67654029-67654629(+)
chr10:67654614-67655214(+)
chr10:67655280-67655880(+)
chr10:67656085-67656685(+)
chr10:67656510-67657110(+)
chr10:67657310-67657910(+)
chr10:67657750-67658350(+)
chr10:67658392-67658992(+)
chr10:67659180-67659780(+)
chr10:67660092-67660692(+)
chr10:67661212-67661812(+)
chr10:67661790-67662390(+)
chr10:67662320-67662920(+)
chr10:67662892-67663492(+)
chr10:67663590-67664190(+)
chr10:67664290-67664890(+)
chr10:67666393-67666993(+)
chr10:67667066-67667666(+)
chr10:67668056-67668656(+)
chr10:67668704-67669304(+)
chr10:67669862-67670462(+)
chr10:67670679-67671279(+)
chr10:67671124-67671724(+)
chr10:67675902-67676502(+)
chr10:67679990-67680590(+)
chr10:67682440-67683040(+)
chr10:67683010-67683610(+)
chr10:67685050-67685650(+)
chr10:67686860-67687460(+)
chr10:67691278-67691878(+)
chr10:67692430-67693030(+)
chr10:67693695-67694295(+)
chr10:67694523-67695123(+)
chr10:67696520-67697120(+)
chr10:67696960-67697560(+)
chr10:67698090-67698690(+)
chr10:67699410-67700010(+)
chr10:67699899-67700499(+)
chr10:67700318-67700918(+)
chr10:67700803-67701403(+)
chr10:67703143-67703743(+)
chr10:67703970-67704570(+)
chr10:67704772-67705372(+)
chr10:67706586-67707186(+)
chr10:67708690-67709290(+)
chr10:67709213-67709813(+)
chr10:67709763-67710363(+)
chr10:67710630-67711230(+)
chr10:67711725-67712325(+)
chr10:67712379-67712979(+)
chr10:67715450-67716050(+)
chr10:67718374-67718974(+)
chr10:67719090-67719690(+)
chr10:67720310-67720910(+)
chr10:67720950-67721550(+)
chr10:67721370-67721970(+)
chr10:67722120-67722720(+)
chr10:67723623-67724223(+)
chr10:67726110-67726710(+)
chr10:67727044-67727644(+)
chr10:67727630-67728230(+)
chr10:67728048-67728648(+)
chr10:67728534-67729134(+)
chr10:67733276-67733876(+)
chr10:67733870-67734470(+)
chr10:67736733-67737333(+)
chr10:67737438-67738038(+)
chr10:67737948-67738548(+)
chr10:67738486-67739086(+)
chr10:67741750-67742350(+)
chr10:67742730-67743330(+)
chr10:67743770-67744370(+)
chr10:67750250-67750850(+)
chr10:67751370-67751970(+)
chr10:67754420-67755020(+)
chr10:67754870-67755470(+)
chr10:67755400-67756000(+)
chr10:67755970-67756570(+)
chr10:67758553-67759153(+)
chr10:67759064-67759664(+)
chr10:67762074-67762674(+)
chr10:67762530-67763130(+)
chr10:67764130-67764730(+)
chr10:67766124-67766724(+)
chr10:67767050-67767650(+)
chr10:67767781-67768381(+)
chr10:67772216-67772816(+)
chr10:67773301-67773901(+)
chr10:67775787-67776387(+)
chr10:67778540-67779140(+)
chr10:67779830-67780430(+)
chr10:67780590-67781190(+)
chr10:67780992-67781592(+)
chr10:67782050-67782650(+)
chr10:67782834-67783434(+)
chr10:67784383-67784983(+)
chr10:67784795-67785395(+)
chr10:67785510-67786110(+)
chr10:67785977-67786577(+)
chr10:67787262-67787862(+)
chr10:67793399-67793999(+)
chr10:67793950-67794550(+)
chr10:67796090-67796690(+)
chr10:67797830-67798430(+)
chr10:67801418-67802018(+)
chr10:67802615-67803215(+)
chr10:67803250-67803850(+)
chr10:67803835-67804435(+)
chr10:67805532-67806132(+)
chr10:67808920-67809520(+)
chr10:67810697-67811297(+)
chr10:67818210-67818810(+)
chr10:67818978-67819578(+)
chr10:67820150-67820750(+)
chr10:67821021-67821621(+)
chr10:67821830-67822430(+)
chr10:67822414-67823014(+)
chr10:67823670-67824270(+)
chr10:67824130-67824730(+)
chr10:67824826-67825426(+)
chr10:67826830-67827430(+)
chr10:67827240-67827840(+)
chr10:67828867-67829467(+)
chr10:67829710-67830310(+)
chr10:67830250-67830850(+)
chr10:67831608-67832208(+)
chr10:67832075-67832675(+)
chr10:67833463-67834063(+)
chr10:67835223-67835823(+)
chr10:67838610-67839210(+)
chr10:67840700-67841300(+)
chr10:67841360-67841960(+)
chr10:67844780-67845380(+)
chr10:67845548-67846148(+)
chr10:67846150-67846750(+)
chr10:67846826-67847426(+)
chr10:67848720-67849320(+)
chr10:67849616-67850216(+)
chr10:67850141-67850741(+)
chr10:67853330-67853930(+)
chr10:67854040-67854640(+)
chr10:67854570-67855170(+)
chr10:67855289-67855889(+)
chr10:67857065-67857665(+)
chr10:67858477-67859077(+)
chr10:67859065-67859665(+)
chr10:67859940-67860540(+)
chr10:67860530-67861130(+)
chr10:67861550-67862150(+)
chr10:67861997-67862597(+)
chr10:67862434-67863034(+)
chr10:67863710-67864310(+)
chr10:67864420-67865020(+)
chr10:67864832-67865432(+)
chr10:67865410-67866010(+)
chr10:67865905-67866505(+)
chr10:67866570-67867170(+)
chr10:67867436-67868036(+)
chr10:67867930-67868530(+)
chr10:67868590-67869190(+)
chr10:67869690-67870290(+)
chr10:67870398-67870998(+)
chr10:67871090-67871690(+)
chr10:67871616-67872216(+)
chr10:67874560-67875160(+)
chr10:67875424-67876024(+)
chr10:67876285-67876885(+)
chr10:67877430-67878030(+)
chr10:67878950-67879550(+)
chr10:67880410-67881010(+)
chr10:67882372-67882972(+)
chr10:67882970-67883570(+)
chr10:67883430-67884030(+)
chr10:67884158-67884758(+)
chr10:67886450-67887050(+)
chr10:67887170-67887770(+)
chr10:67887710-67888310(+)
chr10:67889083-67889683(+)
chr10:67889650-67890250(+)
chr10:67890130-67890730(+)
chr10:67894150-67894750(+)
chr10:67896108-67896708(+)
chr10:67897270-67897870(+)
chr10:67898050-67898650(+)
chr10:67898650-67899250(+)
chr10:67899376-67899976(+)
chr10:67901550-67902150(+)
chr10:67902198-67902798(+)
chr10:67903000-67903600(+)
chr10:67903662-67904262(+)
chr10:67905160-67905760(+)
chr10:67908011-67908611(+)
chr10:67909650-67910250(+)
chr10:67911006-67911606(+)
chr10:67912317-67912917(+)
chr10:67912831-67913431(+)
chr10:67916160-67916760(+)
chr10:67920570-67921170(+)
chr10:67921860-67922460(+)
chr10:67922455-67923055(+)
chr10:67923163-67923763(+)
chr10:67923998-67924598(+)
chr10:67924750-67925350(+)
chr10:67926410-67927010(+)
chr10:67927454-67928054(+)
chr10:67931280-67931880(+)
chr10:67932370-67932970(+)
chr10:67933070-67933670(+)
chr10:67934650-67935250(+)
chr10:67935050-67935650(+)
chr10:67935450-67936050(+)
chr10:67936472-67937072(+)
chr10:67938381-67938981(+)
chr10:67938810-67939410(+)
chr10:67939669-67940269(+)
chr10:67940341-67940941(+)
chr10:67942245-67942845(+)
chr10:67946688-67947288(+)
chr10:67948330-67948930(+)
chr10:67948922-67949522(+)
chr10:67949779-67950379(+)
chr10:67952053-67952653(+)
chr10:67952530-67953130(+)
chr10:67953290-67953890(+)
chr10:67954380-67954980(+)
chr10:67955098-67955698(+)
chr10:67956209-67956809(+)
chr10:67959670-67960270(+)
chr10:67960090-67960690(+)
chr10:67960490-67961090(+)
chr10:67963655-67964255(+)
chr10:67964071-67964671(+)
chr10:67967660-67968260(+)
chr10:67968688-67969288(+)
chr10:67969230-67969830(+)
chr10:67970644-67971244(+)
chr10:67971520-67972120(+)
chr10:67973444-67974044(+)
chr10:67974557-67975157(+)
chr10:67975567-67976167(+)
chr10:67978080-67978680(+)
chr10:67978708-67979308(+)
chr10:67979975-67980575(+)
chr10:67980890-67981490(+)
chr10:67983447-67984047(+)
chr10:67989500-67990100(+)
chr10:67990150-67990750(+)
chr10:67990730-67991330(+)
chr10:67991300-67991900(+)
chr10:67994461-67995061(+)
chr10:67997878-67998478(+)
chr10:67998510-67999110(+)
chr10:67999070-67999670(+)
chr10:68002615-68003215(+)
chr10:68003410-68004010(+)
chr10:68004163-68004763(+)
chr10:68004784-68005384(+)
chr10:68005285-68005885(+)
chr10:68009570-68010170(+)
chr10:68011350-68011950(+)
chr10:68012750-68013350(+)
chr10:68013690-68014290(+)
chr10:68014484-68015084(+)
chr10:68015800-68016400(+)
chr10:68016490-68017090(+)
chr10:68016950-68017550(+)
chr10:68017463-68018063(+)
chr10:68018315-68018915(+)
chr10:68018964-68019564(+)
chr10:68019617-68020217(+)
chr10:68020610-68021210(+)
chr10:68021050-68021650(+)
chr10:68021450-68022050(+)
chr10:68022541-68023141(+)
chr10:68023003-68023603(+)
chr10:68024228-68024828(+)
chr10:68025050-68025650(+)
chr10:68025610-68026210(+)
chr10:68026770-68027370(+)
chr10:68027830-68028430(+)
chr10:68028610-68029210(+)
chr10:68029230-68029830(+)
chr10:68030270-68030870(+)
chr10:68031254-68031854(+)
chr10:68031782-68032382(+)
chr10:68033722-68034322(+)
chr10:68034830-68035430(+)
chr10:68037160-68037760(+)
chr10:68038970-68039570(+)
chr10:68039595-68040195(+)
chr10:68040970-68041570(+)
chr10:68041630-68042230(+)
chr10:68042738-68043338(+)
chr10:68043537-68044137(+)
chr10:68043953-68044553(+)
chr10:68044767-68045367(+)
chr10:68045958-68046558(+)
chr10:68046742-68047342(+)
chr10:68047450-68048050(+)
chr10:68050260-68050860(+)
chr10:68050751-68051351(+)
chr10:68052100-68052700(+)
chr10:68053810-68054410(+)
chr10:68054371-68054971(+)
chr10:68054807-68055407(+)
chr10:68055242-68055842(+)
chr10:68056620-68057220(+)
chr10:68057630-68058230(+)
chr10:68058321-68058921(+)
chr10:68058770-68059370(+)
chr10:68060768-68061368(+)
chr10:68064135-68064735(+)
chr10:68064964-68065564(+)
chr10:68065491-68066091(+)
chr10:68066204-68066804(+)
chr10:68067445-68068045(+)
chr10:68072980-68073580(+)
chr10:68073646-68074246(+)
chr10:68076100-68076700(+)
chr10:68077634-68078234(+)
chr10:68078497-68079097(+)
chr10:68079465-68080065(+)
chr10:68080940-68081540(+)
chr10:68081356-68081956(+)
chr10:68081881-68082481(+)
chr10:68082402-68083002(+)
chr10:68083430-68084030(+)
chr10:68084016-68084616(+)
chr10:68085281-68085881(+)
chr10:68085732-68086332(+)
chr10:68086510-68087110(+)
chr10:68087090-68087690(+)
chr10:68087738-68088338(+)
chr10:68088774-68089374(+)
chr10:68089370-68089970(+)
chr10:68096450-68097050(+)
chr10:68096890-68097490(+)
chr10:68100850-68101450(+)
chr10:68104030-68104630(+)
chr10:68104750-68105350(+)
chr10:68106890-68107490(+)
chr10:68108625-68109225(+)
chr10:68109430-68110030(+)
chr10:68110240-68110840(+)
chr10:68110653-68111253(+)
chr10:68111764-68112364(+)
chr10:68113106-68113706(+)
chr10:68113530-68114130(+)
chr10:68114130-68114730(+)
chr10:68114810-68115410(+)
chr10:68115290-68115890(+)
chr10:68116744-68117344(+)
chr10:68117840-68118440(+)
chr10:68119350-68119950(+)
chr10:68120500-68121100(+)
chr10:68121170-68121770(+)
chr10:68122081-68122681(+)
chr10:68122874-68123474(+)
chr10:68124830-68125430(+)
chr10:68125344-68125944(+)
chr10:68126590-68127190(+)
chr10:68127726-68128326(+)
chr10:68128542-68129142(+)
chr10:68129500-68130100(+)
chr10:68130220-68130820(+)
chr10:68131250-68131850(+)
chr10:68132130-68132730(+)
chr10:68133088-68133688(+)
chr10:68133644-68134244(+)
chr10:68134320-68134920(+)
chr10:68134860-68135460(+)
chr10:68135536-68136136(+)
chr10:68136048-68136648(+)
chr10:68137883-68138483(+)
chr10:68138670-68139270(+)
chr10:68139311-68139911(+)
chr10:68140895-68141495(+)
chr10:68145450-68146050(+)
chr10:68147410-68148010(+)
chr10:68148770-68149370(+)
chr10:68149482-68150082(+)
chr10:68151670-68152270(+)
chr10:68152670-68153270(+)
chr10:68154022-68154622(+)
chr10:68157850-68158450(+)
chr10:68158357-68158957(+)
chr10:68158913-68159513(+)
chr10:68159920-68160520(+)
chr10:68160810-68161410(+)
chr10:68163556-68164156(+)
chr10:68165292-68165892(+)
chr10:68166652-68167252(+)
chr10:68169512-68170112(+)
chr10:68169950-68170550(+)
chr10:68174527-68175127(+)
chr10:68179990-68180590(+)
chr10:68182550-68183150(+)
chr10:68183170-68183770(+)
chr10:68184370-68184970(+)
chr10:68185270-68185870(+)
chr10:68187190-68187790(+)
chr10:68194130-68194730(+)
chr10:68194934-68195534(+)
chr10:68195990-68196590(+)
chr10:68197210-68197810(+)
chr10:68197705-68198305(+)
chr10:68198400-68199000(+)
chr10:68200186-68200786(+)
chr10:68201250-68201850(+)
chr10:68202710-68203310(+)
chr10:68208190-68208790(+)
chr10:68208810-68209410(+)
chr10:68211270-68211870(+)
chr10:68211970-68212570(+)
chr10:68214983-68215583(+)
chr10:68216240-68216840(+)
chr10:68217197-68217797(+)
chr10:68218310-68218910(+)
chr10:68221510-68222110(+)
chr10:68221950-68222550(+)
chr10:68222795-68223395(+)
chr10:68223352-68223952(+)
chr10:68224883-68225483(+)
chr10:68226303-68226903(+)
chr10:68226717-68227317(+)
chr10:68230158-68230758(+)
chr10:68230950-68231550(+)
chr10:68231752-68232352(+)
chr10:68232740-68233340(+)
chr10:68233870-68234470(+)
chr10:68237392-68237992(+)
chr10:68238070-68238670(+)
chr10:68241710-68242310(+)
chr10:68242424-68243024(+)
chr10:68243475-68244075(+)
chr10:68243970-68244570(+)
chr10:68247214-68247814(+)
chr10:68247990-68248590(+)
chr10:68248570-68249170(+)
chr10:68249210-68249810(+)
chr10:68250390-68250990(+)
chr10:68252403-68253003(+)
chr10:68252834-68253434(+)
chr10:68254470-68255070(+)
chr10:68255352-68255952(+)
chr10:68256460-68257060(+)
chr10:68258320-68258920(+)
chr10:68261118-68261718(+)
chr10:68261590-68262190(+)
chr10:68262210-68262810(+)
chr10:68263830-68264430(+)
chr10:68264863-68265463(+)
chr10:68265710-68266310(+)
chr10:68266661-68267261(+)
chr10:68267890-68268490(+)
chr10:68269850-68270450(+)
chr10:68273122-68273722(+)
chr10:68274340-68274940(+)
chr10:68276750-68277350(+)
chr10:68277690-68278290(+)
chr10:68279204-68279804(+)
chr10:68280030-68280630(+)
chr10:68281187-68281787(+)
chr10:68281990-68282590(+)
chr10:68282732-68283332(+)
chr10:68283230-68283830(+)
chr10:68283902-68284502(+)
chr10:68285890-68286490(+)
chr10:68287620-68288220(+)
chr10:68288650-68289250(+)
chr10:68291660-68292260(+)
chr10:68294528-68295128(+)
chr10:68295006-68295606(+)
chr10:68295780-68296380(+)
chr10:68296859-68297459(+)
chr10:68297513-68298113(+)
chr10:68297998-68298598(+)
chr10:68298718-68299318(+)
chr10:68299850-68300450(+)
chr10:68301310-68301910(+)
chr10:68305710-68306310(+)
chr10:68306129-68306729(+)
chr10:68306595-68307195(+)
chr10:68307292-68307892(+)
chr10:68309991-68310591(+)
chr10:68310650-68311250(+)
chr10:68311230-68311830(+)
chr10:68311992-68312592(+)
chr10:68314702-68315302(+)
chr10:68317710-68318310(+)
chr10:68319410-68320010(+)
chr10:68319930-68320530(+)
chr10:68320330-68320930(+)
chr10:68321390-68321990(+)
chr10:68323314-68323914(+)
chr10:68323976-68324576(+)
chr10:68324575-68325175(+)
chr10:68325102-68325702(+)
chr10:68325624-68326224(+)
chr10:68326103-68326703(+)
chr10:68326511-68327111(+)
chr10:68327120-68327720(+)
chr10:68327770-68328370(+)
chr10:68328435-68329035(+)
chr10:68329690-68330290(+)
chr10:68332361-68332961(+)
chr10:68332830-68333430(+)
chr10:68333430-68334030(+)
chr10:68334590-68335190(+)
chr10:68335008-68335608(+)
chr10:68335510-68336110(+)
chr10:68336030-68336630(+)
chr10:68337050-68337650(+)
chr10:68339950-68340550(+)
chr10:68344520-68345120(+)
chr10:68345747-68346347(+)
chr10:68346734-68347334(+)
chr10:68347513-68348113(+)
chr10:68350750-68351350(+)
chr10:68351550-68352150(+)
chr10:68352790-68353390(+)
chr10:68353590-68354190(+)
chr10:68354112-68354712(+)
chr10:68355270-68355870(+)
chr10:68355835-68356435(+)
chr10:68357630-68358230(+)
chr10:68358970-68359570(+)
chr10:68360010-68360610(+)
chr10:68361070-68361670(+)
chr10:68363855-68364455(+)
chr10:68367350-68367950(+)
chr10:68371190-68371790(+)
chr10:68372870-68373470(+)
chr10:68375897-68376497(+)
chr10:68380230-68380830(+)
chr10:68381783-68382383(+)
chr10:68385359-68385959(+)
chr10:68385861-68386461(+)
chr10:68386841-68387441(+)
chr10:68388674-68389274(+)
chr10:68389616-68390216(+)
chr10:68394510-68395110(+)
chr10:68396951-68397551(+)
chr10:68397459-68398059(+)
chr10:68398178-68398778(+)
chr10:68398588-68399188(+)
chr10:68399047-68399647(+)
chr10:68399730-68400330(+)
chr10:68400340-68400940(+)
chr10:68400992-68401592(+)
chr10:68401906-68402506(+)
chr10:68405130-68405730(+)
chr10:68407720-68408320(+)
chr10:68409230-68409830(+)
chr10:68411010-68411610(+)
chr10:68414534-68415134(+)
chr10:68415555-68416155(+)
chr10:68415991-68416591(+)
chr10:68416460-68417060(+)
chr10:68419140-68419740(+)
chr10:68421260-68421860(+)
chr10:68422542-68423142(+)
chr10:68423966-68424566(+)
chr10:68424609-68425209(+)
chr10:68425140-68425740(+)
chr10:68427226-68427826(+)
chr10:68430029-68430629(+)
chr10:68430530-68431130(+)
chr10:68431275-68431875(+)
chr10:68432250-68432850(+)
chr10:68432724-68433324(+)
chr10:68434416-68435016(+)
chr10:68435310-68435910(+)
chr10:68435859-68436459(+)
chr10:68436320-68436920(+)
chr10:68438240-68438840(+)
chr10:68440529-68441129(+)
chr10:68441396-68441996(+)
chr10:68443184-68443784(+)
chr10:68443682-68444282(+)
chr10:68444222-68444822(+)
chr10:68445530-68446130(+)
chr10:68454706-68455306(+)
chr10:68455955-68456555(+)
chr10:68457310-68457910(+)
chr10:68457756-68458356(+)
chr10:68458190-68458790(+)
chr10:68461810-68462410(+)
chr10:68467862-68468462(+)
chr10:68468490-68469090(+)
chr10:68469572-68470172(+)
chr10:68471652-68472252(+)
chr10:68472153-68472753(+)
chr10:68473050-68473650(+)
chr10:68474370-68474970(+)
chr10:68476186-68476786(+)
chr10:68477170-68477770(+)
chr10:68479146-68479746(+)
chr10:68482240-68482840(+)
chr10:68483249-68483849(+)
chr10:68483667-68484267(+)
chr10:68485025-68485625(+)
chr10:68489190-68489790(+)
chr10:68490765-68491365(+)
chr10:68495290-68495890(+)
chr10:68496903-68497503(+)
chr10:68498730-68499330(+)
chr10:68499670-68500270(+)
chr10:68500323-68500923(+)
chr10:68501030-68501630(+)
chr10:68501680-68502280(+)
chr10:68504588-68505188(+)
chr10:68505450-68506050(+)
chr10:68505896-68506496(+)
chr10:68506345-68506945(+)
chr10:68507107-68507707(+)
chr10:68507742-68508342(+)
chr10:68508360-68508960(+)
chr10:68512369-68512969(+)
chr10:68512820-68513420(+)
chr10:68515120-68515720(+)
chr10:68516130-68516730(+)
chr10:68516877-68517477(+)
chr10:68518060-68518660(+)
chr10:68518941-68519541(+)
chr10:68519730-68520330(+)
chr10:68520528-68521128(+)
chr10:68521960-68522560(+)
chr10:68523125-68523725(+)
chr10:68524145-68524745(+)
chr10:68525734-68526334(+)
chr10:68531432-68532032(+)
chr10:68532209-68532809(+)
chr10:68532696-68533296(+)
chr10:68534210-68534810(+)
chr10:68534950-68535550(+)
chr10:68535370-68535970(+)
chr10:68535850-68536450(+)
chr10:68537356-68537956(+)
chr10:68537910-68538510(+)
chr10:68539990-68540590(+)
chr10:68540497-68541097(+)
chr10:68541804-68542404(+)
chr10:68542425-68543025(+)
chr10:68542959-68543559(+)
chr10:68543410-68544010(+)
chr10:68543990-68544590(+)
chr10:68544444-68545044(+)
chr10:68545711-68546311(+)
chr10:68546397-68546997(+)
chr10:68547150-68547750(+)
chr10:68547944-68548544(+)
chr10:68548430-68549030(+)
chr10:68549090-68549690(+)
chr10:68549712-68550312(+)
chr10:68550924-68551524(+)
chr10:68551540-68552140(+)
chr10:68552110-68552710(+)
chr10:68552750-68553350(+)
chr10:68553358-68553958(+)
chr10:68553800-68554400(+)
chr10:68555070-68555670(+)
chr10:68555520-68556120(+)
chr10:68556310-68556910(+)
chr10:68558541-68559141(+)
chr10:68559183-68559783(+)
chr10:68562841-68563441(+)
chr10:68563830-68564430(+)
chr10:68564582-68565182(+)
chr10:68565285-68565885(+)
chr10:68567914-68568514(+)
chr10:68568590-68569190(+)
chr10:68569062-68569662(+)
chr10:68569830-68570430(+)
chr10:68570374-68570974(+)
chr10:68570872-68571472(+)
chr10:68571510-68572110(+)
chr10:68572738-68573338(+)
chr10:68573320-68573920(+)
chr10:68575360-68575960(+)
chr10:68579334-68579934(+)
chr10:68580130-68580730(+)
chr10:68581194-68581794(+)
chr10:68581910-68582510(+)
chr10:68582482-68583082(+)
chr10:68582967-68583567(+)
chr10:68583736-68584336(+)
chr10:68585695-68586295(+)
chr10:68586340-68586940(+)
chr10:68587022-68587622(+)
chr10:68587840-68588440(+)
chr10:68588627-68589227(+)
chr10:68589695-68590295(+)
chr10:68592626-68593226(+)
chr10:68593483-68594083(+)
chr10:68594462-68595062(+)
chr10:68595077-68595677(+)
chr10:68595753-68596353(+)
chr10:68596992-68597592(+)
chr10:68597676-68598276(+)
chr10:68598245-68598845(+)
chr10:68601320-68601920(+)
chr10:68602050-68602650(+)
chr10:68602542-68603142(+)
chr10:68602990-68603590(+)
chr10:68604093-68604693(+)
chr10:68605690-68606290(+)
chr10:68606566-68607166(+)
chr10:68608080-68608680(+)
chr10:68608501-68609101(+)
chr10:68609055-68609655(+)
chr10:68611115-68611715(+)
chr10:68612479-68613079(+)
chr10:68613159-68613759(+)
chr10:68614330-68614930(+)
chr10:68620138-68620738(+)
chr10:68620790-68621390(+)
chr10:68622547-68623147(+)
chr10:68623006-68623606(+)
chr10:68623770-68624370(+)
chr10:68624870-68625470(+)
chr10:68625650-68626250(+)
chr10:68626250-68626850(+)
chr10:68629259-68629859(+)
chr10:68629710-68630310(+)
chr10:68630910-68631510(+)
chr10:68632505-68633105(+)
chr10:68633685-68634285(+)
chr10:68634625-68635225(+)
chr10:68635272-68635872(+)
chr10:68637017-68637617(+)
chr10:68637770-68638370(+)
chr10:68638170-68638770(+)
chr10:68638887-68639487(+)
chr10:68639883-68640483(+)
chr10:68640576-68641176(+)
chr10:68641411-68642011(+)
chr10:68641901-68642501(+)
chr10:68642683-68643283(+)
chr10:68643480-68644080(+)
chr10:68643981-68644581(+)
chr10:68644830-68645430(+)
chr10:68645985-68646585(+)
chr10:68646555-68647155(+)
chr10:68647226-68647826(+)
chr10:68647828-68648428(+)
chr10:68648310-68648910(+)
chr10:68648905-68649505(+)
chr10:68650330-68650930(+)
chr10:68651390-68651990(+)
chr10:68652545-68653145(+)
chr10:68653087-68653687(+)
chr10:68654271-68654871(+)
chr10:68655310-68655910(+)
chr10:68656170-68656770(+)
chr10:68659371-68659971(+)
chr10:68659850-68660450(+)
chr10:68660950-68661550(+)
chr10:68661530-68662130(+)
chr10:68662590-68663190(+)
chr10:68664850-68665450(+)
chr10:68666350-68666950(+)
chr10:68667784-68668384(+)
chr10:68668250-68668850(+)
chr10:68668835-68669435(+)
chr10:68670254-68670854(+)
chr10:68671670-68672270(+)
chr10:68672360-68672960(+)
chr10:68672930-68673530(+)
chr10:68673370-68673970(+)
chr10:68673830-68674430(+)
chr10:68675210-68675810(+)
chr10:68675638-68676238(+)
chr10:68676742-68677342(+)
chr10:68677335-68677935(+)
chr10:68678842-68679442(+)
chr10:68679270-68679870(+)
chr10:68679880-68680480(+)
chr10:68680530-68681130(+)
chr10:68681080-68681680(+)
chr10:68682170-68682770(+)
chr10:68682820-68683420(+)
chr10:68683410-68684010(+)
chr10:68683890-68684490(+)
chr10:68684595-68685195(+)
chr10:68685457-68686057(+)
chr10:68685928-68686528(+)
chr10:68686522-68687122(+)
chr10:68687091-68687691(+)
chr10:68687728-68688328(+)
chr10:68688398-68688998(+)
chr10:68688936-68689536(+)
chr10:68689960-68690560(+)
chr10:68690510-68691110(+)
chr10:68690968-68691568(+)
chr10:68691623-68692223(+)
chr10:68692500-68693100(+)
chr10:68694390-68694990(+)
chr10:68695630-68696230(+)
chr10:68696070-68696670(+)
chr10:68697170-68697770(+)
chr10:68698050-68698650(+)
chr10:68698580-68699180(+)
chr10:68699280-68699880(+)
chr10:68699884-68700484(+)
chr10:68700626-68701226(+)
chr10:68701161-68701761(+)
chr10:68702650-68703250(+)
chr10:68703210-68703810(+)
chr10:68704090-68704690(+)
chr10:68704680-68705280(+)
chr10:68705340-68705940(+)
chr10:68705910-68706510(+)
chr10:68706508-68707108(+)
chr10:68707010-68707610(+)
chr10:68707420-68708020(+)
chr10:68707910-68708510(+)
chr10:68708490-68709090(+)
chr10:68709366-68709966(+)
chr10:68711538-68712138(+)
chr10:68712984-68713584(+)
chr10:68713950-68714550(+)
chr10:68714551-68715151(+)
chr10:68715230-68715830(+)
chr10:68715738-68716338(+)
chr10:68716272-68716872(+)
chr10:68717410-68718010(+)
chr10:68718236-68718836(+)
chr10:68718926-68719526(+)
chr10:68719392-68719992(+)
chr10:68719850-68720450(+)
chr10:68720894-68721494(+)
chr10:68722382-68722982(+)
chr10:68723135-68723735(+)
chr10:68723540-68724140(+)
chr10:68724090-68724690(+)
chr10:68724596-68725196(+)
chr10:68725336-68725936(+)
chr10:68726070-68726670(+)
chr10:68726530-68727130(+)
chr10:68727473-68728073(+)
chr10:68728860-68729460(+)
chr10:68729510-68730110(+)
chr10:68731010-68731610(+)
chr10:68731715-68732315(+)
chr10:68733350-68733950(+)
chr10:68737021-68737621(+)
chr10:68737550-68738150(+)
chr10:68738570-68739170(+)
chr10:68739490-68740090(+)
chr10:68739952-68740552(+)
chr10:68740379-68740979(+)
chr10:68741038-68741638(+)
chr10:68741634-68742234(+)
chr10:68742448-68743048(+)
chr10:68742915-68743515(+)
chr10:68744550-68745150(+)
chr10:68746878-68747478(+)
chr10:68748027-68748627(+)
chr10:68748509-68749109(+)
chr10:68750078-68750678(+)
chr10:68750610-68751210(+)
chr10:68751540-68752140(+)
chr10:68754348-68754948(+)
chr10:68756632-68757232(+)
chr10:68757290-68757890(+)
chr10:68759819-68760419(+)
chr10:68760349-68760949(+)
chr10:68761430-68762030(+)
chr10:68762693-68763293(+)
chr10:68763230-68763830(+)
chr10:68765707-68766307(+)
chr10:68766690-68767290(+)
chr10:68768063-68768663(+)
chr10:68769990-68770590(+)
chr10:68771543-68772143(+)
chr10:68774908-68775508(+)
chr10:68776898-68777498(+)
chr10:68779137-68779737(+)
chr10:68781677-68782277(+)
chr10:68788530-68789130(+)
chr10:68791232-68791832(+)
chr10:68792358-68792958(+)
chr10:68793656-68794256(+)
chr10:68796040-68796640(+)
chr10:68796473-68797073(+)
chr10:68797070-68797670(+)
chr10:68798210-68798810(+)
chr10:68799709-68800309(+)
chr10:68801570-68802170(+)
chr10:68802779-68803379(+)
chr10:68804058-68804658(+)
chr10:68805014-68805614(+)
chr10:68805803-68806403(+)
chr10:68806970-68807570(+)
chr10:68809290-68809890(+)
chr10:68809915-68810515(+)
chr10:68812130-68812730(+)
chr10:68814610-68815210(+)
chr10:68816420-68817020(+)
chr10:68817460-68818060(+)
chr10:68819600-68820200(+)
chr10:68821943-68822543(+)
chr10:68822547-68823147(+)
chr10:68822990-68823590(+)
chr10:68823485-68824085(+)
chr10:68824550-68825150(+)
chr10:68825110-68825710(+)
chr10:68827360-68827960(+)
chr10:68827850-68828450(+)
chr10:68828295-68828895(+)
chr10:68829720-68830320(+)
chr10:68832226-68832826(+)
chr10:68833690-68834290(+)
chr10:68834387-68834987(+)
chr10:68835144-68835744(+)
chr10:68835810-68836410(+)
chr10:68836564-68837164(+)
chr10:68837072-68837672(+)
chr10:68837668-68838268(+)
chr10:68838270-68838870(+)
chr10:68838778-68839378(+)
chr10:68841223-68841823(+)
chr10:68841874-68842474(+)
chr10:68842350-68842950(+)
chr10:68843830-68844430(+)
chr10:68845010-68845610(+)
chr10:68845470-68846070(+)
chr10:68846054-68846654(+)
chr10:68846539-68847139(+)
chr10:68847250-68847850(+)
chr10:68847693-68848293(+)
chr10:68848956-68849556(+)
chr10:68850393-68850993(+)
chr10:68853260-68853860(+)
chr10:68855176-68855776(+)
chr10:68855966-68856566(+)
chr10:68857200-68857800(+)
chr10:68858114-68858714(+)
chr10:68859730-68860330(+)
chr10:68860189-68860789(+)
chr10:68860641-68861241(+)
chr10:68862390-68862990(+)
chr10:68862890-68863490(+)
chr10:68863330-68863930(+)
chr10:68864123-68864723(+)
chr10:68864750-68865350(+)
chr10:68867360-68867960(+)
chr10:68868950-68869550(+)
chr10:68869967-68870567(+)
chr10:68870668-68871268(+)
chr10:68871470-68872070(+)
chr10:68872187-68872787(+)
chr10:68872933-68873533(+)
chr10:68873410-68874010(+)
chr10:68874581-68875181(+)
chr10:68875200-68875800(+)
chr10:68875617-68876217(+)
chr10:68876816-68877416(+)
chr10:68877250-68877850(+)
chr10:68877815-68878415(+)
chr10:68878926-68879526(+)
chr10:68879333-68879933(+)
chr10:68880933-68881533(+)
chr10:68882508-68883108(+)
chr10:68883510-68884110(+)
chr10:68884450-68885050(+)
chr10:68885963-68886563(+)
chr10:68887090-68887690(+)
chr10:68888579-68889179(+)
chr10:68889690-68890290(+)
chr10:68891150-68891750(+)
chr10:68893426-68894026(+)
chr10:68894910-68895510(+)
chr10:68896550-68897150(+)
chr10:68897730-68898330(+)
chr10:68898935-68899535(+)
chr10:68900424-68901024(+)
chr10:68900872-68901472(+)
chr10:68901410-68902010(+)
chr10:68902410-68903010(+)
chr10:68903150-68903750(+)
chr10:68904187-68904787(+)
chr10:68905090-68905690(+)
chr10:68906860-68907460(+)
chr10:68908110-68908710(+)
chr10:68910410-68911010(+)
chr10:68911291-68911891(+)
chr10:68912946-68913546(+)
chr10:68913823-68914423(+)
chr10:68915480-68916080(+)
chr10:68915909-68916509(+)
chr10:68917770-68918370(+)
chr10:68918937-68919537(+)
chr10:68925451-68926051(+)
chr10:68926714-68927314(+)
chr10:68931637-68932237(+)
chr10:68932754-68933354(+)
chr10:68933378-68933978(+)
chr10:68934014-68934614(+)
chr10:68934990-68935590(+)
chr10:68936473-68937073(+)
chr10:68937214-68937814(+)
chr10:68939850-68940450(+)
chr10:68940491-68941091(+)
chr10:68943866-68944466(+)
chr10:68945778-68946378(+)
chr10:68947110-68947710(+)
chr10:68948770-68949370(+)
chr10:68950530-68951130(+)
chr10:68955430-68956030(+)
chr10:68956921-68957521(+)
chr10:68957875-68958475(+)
chr10:68958666-68959266(+)
chr10:68960616-68961216(+)
chr10:68961156-68961756(+)
chr10:68961790-68962390(+)
chr10:68964124-68964724(+)
chr10:68965082-68965682(+)
chr10:68968270-68968870(+)
chr10:68970464-68971064(+)
chr10:68970880-68971480(+)
chr10:68971323-68971923(+)
chr10:68971760-68972360(+)
chr10:68972410-68973010(+)
chr10:68973220-68973820(+)
chr10:68975311-68975911(+)
chr10:68976583-68977183(+)
chr10:68977950-68978550(+)
chr10:68978586-68979186(+)
chr10:68979130-68979730(+)
chr10:68979640-68980240(+)
chr10:68981660-68982260(+)
chr10:68982664-68983264(+)
chr10:68984274-68984874(+)
chr10:68984907-68985507(+)
chr10:68987840-68988440(+)
chr10:68990244-68990844(+)
chr10:68990722-68991322(+)
chr10:68993410-68994010(+)
chr10:68997118-68997718(+)
chr10:68997610-68998210(+)
chr10:68999138-68999738(+)
chr10:68999646-69000246(+)
chr10:69000240-69000840(+)
chr10:69000700-69001300(+)
chr10:69001170-69001770(+)
chr10:69002163-69002763(+)
chr10:69002650-69003250(+)
chr10:69003230-69003830(+)
chr10:69004590-69005190(+)
chr10:69005234-69005834(+)
chr10:69005811-69006411(+)
chr10:69007708-69008308(+)
chr10:69008170-69008770(+)
chr10:69009330-69009930(+)
chr10:69010335-69010935(+)
chr10:69010790-69011390(+)
chr10:69011350-69011950(+)
chr10:69012110-69012710(+)
chr10:69012610-69013210(+)
chr10:69013140-69013740(+)
chr10:69015092-69015692(+)
chr10:69015991-69016591(+)
chr10:69016707-69017307(+)
chr10:69017438-69018038(+)
chr10:69017890-69018490(+)
chr10:69018380-69018980(+)
chr10:69019009-69019609(+)
chr10:69019490-69020090(+)
chr10:69020928-69021528(+)
chr10:69022089-69022689(+)
chr10:69022712-69023312(+)
chr10:69023183-69023783(+)
chr10:69023670-69024270(+)
chr10:69024670-69025270(+)
chr10:69025220-69025820(+)
chr10:69025850-69026450(+)
chr10:69026390-69026990(+)
chr10:69027090-69027690(+)
chr10:69027723-69028323(+)
chr10:69028750-69029350(+)
chr10:69029403-69030003(+)
chr10:69030055-69030655(+)
chr10:69030774-69031374(+)
chr10:69031300-69031900(+)
chr10:69031850-69032450(+)
chr10:69033390-69033990(+)
chr10:69034110-69034710(+)
chr10:69034750-69035350(+)
chr10:69035280-69035880(+)
chr10:69036982-69037582(+)
chr10:69037735-69038335(+)
chr10:69038570-69039170(+)
chr10:69039138-69039738(+)
chr10:69039916-69040516(+)
chr10:69040851-69041451(+)
chr10:69041440-69042040(+)
chr10:69041905-69042505(+)
chr10:69042507-69043107(+)
chr10:69043767-69044367(+)
chr10:69044236-69044836(+)
chr10:69045563-69046163(+)
chr10:69046230-69046830(+)
chr10:69047094-69047694(+)
chr10:69048404-69049004(+)
chr10:69049450-69050050(+)
chr10:69051043-69051643(+)
chr10:69053528-69054128(+)
chr10:69054290-69054890(+)
chr10:69054932-69055532(+)
chr10:69056605-69057205(+)
chr10:69057452-69058052(+)
chr10:69058170-69058770(+)
chr10:69059452-69060052(+)
chr10:69059928-69060528(+)
chr10:69060650-69061250(+)
chr10:69062440-69063040(+)
chr10:69066219-69066819(+)
chr10:69067110-69067710(+)
chr10:69068622-69069222(+)
chr10:69070170-69070770(+)
chr10:69072142-69072742(+)
chr10:69073343-69073943(+)
chr10:69074439-69075039(+)
chr10:69075720-69076320(+)
chr10:69078730-69079330(+)
chr10:69079623-69080223(+)
chr10:69080950-69081550(+)
chr10:69083990-69084590(+)
chr10:69085330-69085930(+)
chr10:69086400-69087000(+)
chr10:69087225-69087825(+)
chr10:69087836-69088436(+)
chr10:69089090-69089690(+)
chr10:69090041-69090641(+)
chr10:69090759-69091359(+)
chr10:69091176-69091776(+)
chr10:69091870-69092470(+)
chr10:69092443-69093043(+)
chr10:69094013-69094613(+)
chr10:69095270-69095870(+)
chr10:69098730-69099330(+)
chr10:69099638-69100238(+)
chr10:69100097-69100697(+)
chr10:69107410-69108010(+)
chr10:69108040-69108640(+)
chr10:69109581-69110181(+)
chr10:69110150-69110750(+)
chr10:69110670-69111270(+)
chr10:69111252-69111852(+)
chr10:69113589-69114189(+)
chr10:69114520-69115120(+)
chr10:69115554-69116154(+)
chr10:69118230-69118830(+)
chr10:69120290-69120890(+)
chr10:69122150-69122750(+)
chr10:69126974-69127574(+)
chr10:69127926-69128526(+)
chr10:69128590-69129190(+)
chr10:69133630-69134230(+)
chr10:69134940-69135540(+)
chr10:69135662-69136262(+)
chr10:69136316-69136916(+)
chr10:69139990-69140590(+)
chr10:69141085-69141685(+)
chr10:69141651-69142251(+)
chr10:69144106-69144706(+)
chr10:69144687-69145287(+)
chr10:69145210-69145810(+)
chr10:69145867-69146467(+)
chr10:69146418-69147018(+)
chr10:69146853-69147453(+)
chr10:69154180-69154780(+)
chr10:69154833-69155433(+)
chr10:69157110-69157710(+)
chr10:69157580-69158180(+)
chr10:69158870-69159470(+)
chr10:69159830-69160430(+)
chr10:69161309-69161909(+)
chr10:69162252-69162852(+)
chr10:69162663-69163263(+)
chr10:69163185-69163785(+)
chr10:69165560-69166160(+)
chr10:69167469-69168069(+)
chr10:69169010-69169610(+)
chr10:69169850-69170450(+)
chr10:69170490-69171090(+)
chr10:69171735-69172335(+)
chr10:69173420-69174020(+)
chr10:69175010-69175610(+)
chr10:69176291-69176891(+)
chr10:69176770-69177370(+)
chr10:69177217-69177817(+)
chr10:69180115-69180715(+)
chr10:69180790-69181390(+)
chr10:69182217-69182817(+)
chr10:69182728-69183328(+)
chr10:69184028-69184628(+)
chr10:69185170-69185770(+)
chr10:69188270-69188870(+)
chr10:69189224-69189824(+)
chr10:69189630-69190230(+)
chr10:69190390-69190990(+)
chr10:69190970-69191570(+)
chr10:69192030-69192630(+)
chr10:69192717-69193317(+)
chr10:69193803-69194403(+)
chr10:69197765-69198365(+)
chr10:69198530-69199130(+)
chr10:69199547-69200147(+)
chr10:69200430-69201030(+)
chr10:69201906-69202506(+)
chr10:69204990-69205590(+)
chr10:69206094-69206694(+)
chr10:69211070-69211670(+)
chr10:69212509-69213109(+)
chr10:69213068-69213668(+)
chr10:69213968-69214568(+)
chr10:69214706-69215306(+)
chr10:69215892-69216492(+)
chr10:69216636-69217236(+)
chr10:69217310-69217910(+)
chr10:69218969-69219569(+)
chr10:69220110-69220710(+)
chr10:69220580-69221180(+)
chr10:69221640-69222240(+)
chr10:69222650-69223250(+)
chr10:69223701-69224301(+)
chr10:69224990-69225590(+)
chr10:69226022-69226622(+)
chr10:69226510-69227110(+)
chr10:69227690-69228290(+)
chr10:69228190-69228790(+)
chr10:69229060-69229660(+)
chr10:69231054-69231654(+)
chr10:69231765-69232365(+)
chr10:69233568-69234168(+)
chr10:69234230-69234830(+)
chr10:69235787-69236387(+)
chr10:69236201-69236801(+)
chr10:69236690-69237290(+)
chr10:69237518-69238118(+)
chr10:69239150-69239750(+)
chr10:69240017-69240617(+)
chr10:69241030-69241630(+)
chr10:69245200-69245800(+)
chr10:69245615-69246215(+)
chr10:69246786-69247386(+)
chr10:69247570-69248170(+)
chr10:69249009-69249609(+)
chr10:69250330-69250930(+)
chr10:69251065-69251665(+)
chr10:69251989-69252589(+)
chr10:69252590-69253190(+)
chr10:69253695-69254295(+)
chr10:69254544-69255144(+)
chr10:69260220-69260820(+)
chr10:69261730-69262330(+)
chr10:69262350-69262950(+)
chr10:69264581-69265181(+)
chr10:69265160-69265760(+)
chr10:69265943-69266543(+)
chr10:69273330-69273930(+)
chr10:69277161-69277761(+)
chr10:69277810-69278410(+)
chr10:69278419-69279019(+)
chr10:69279177-69279777(+)
chr10:69279970-69280570(+)
chr10:69280548-69281148(+)
chr10:69281244-69281844(+)
chr10:69282435-69283035(+)
chr10:69284320-69284920(+)
chr10:69285350-69285950(+)
chr10:69286080-69286680(+)
chr10:69287054-69287654(+)
chr10:69289830-69290430(+)
chr10:69290629-69291229(+)
chr10:69291270-69291870(+)
chr10:69293160-69293760(+)
chr10:69297595-69298195(+)
chr10:69298941-69299541(+)
chr10:69299430-69300030(+)
chr10:69300227-69300827(+)
chr10:69301059-69301659(+)
chr10:69301799-69302399(+)
chr10:69303990-69304590(+)
chr10:69306170-69306770(+)
chr10:69307068-69307668(+)
chr10:69307530-69308130(+)
chr10:69309066-69309666(+)
chr10:69309696-69310296(+)
chr10:69310496-69311096(+)
chr10:69311002-69311602(+)
chr10:69311970-69312570(+)
chr10:69312834-69313434(+)
chr10:69315430-69316030(+)
chr10:69317723-69318323(+)
chr10:69327236-69327836(+)
chr10:69328872-69329472(+)
chr10:69330135-69330735(+)
chr10:69331190-69331790(+)
chr10:69331860-69332460(+)
chr10:69332786-69333386(+)
chr10:69333280-69333880(+)
chr10:69333841-69334441(+)
chr10:69334552-69335152(+)
chr10:69335191-69335791(+)
chr10:69335612-69336212(+)
chr10:69337150-69337750(+)
chr10:69341010-69341610(+)
chr10:69343010-69343610(+)
chr10:69343450-69344050(+)
chr10:69343910-69344510(+)
chr10:69344325-69344925(+)
chr10:69346878-69347478(+)
chr10:69347470-69348070(+)
chr10:69347950-69348550(+)
chr10:69349872-69350472(+)
chr10:69351410-69352010(+)
chr10:69351934-69352534(+)
chr10:69352640-69353240(+)
chr10:69353310-69353910(+)
chr10:69353730-69354330(+)
chr10:69354390-69354990(+)
chr10:69356654-69357254(+)
chr10:69357290-69357890(+)
chr10:69357750-69358350(+)
chr10:69360900-69361500(+)
chr10:69361350-69361950(+)
chr10:69361924-69362524(+)
chr10:69362717-69363317(+)
chr10:69363433-69364033(+)
chr10:69364910-69365510(+)
chr10:69366228-69366828(+)
chr10:69367128-69367728(+)
chr10:69368310-69368910(+)
chr10:69368863-69369463(+)
chr10:69369627-69370227(+)
chr10:69370079-69370679(+)
chr10:69371270-69371870(+)
chr10:69371810-69372410(+)
chr10:69372710-69373310(+)
chr10:69373390-69373990(+)
chr10:69373885-69374485(+)
chr10:69374570-69375170(+)
chr10:69375920-69376520(+)
chr10:69377140-69377740(+)
chr10:69377786-69378386(+)
chr10:69379610-69380210(+)
chr10:69380970-69381570(+)
chr10:69381520-69382120(+)
chr10:69382210-69382810(+)
chr10:69382630-69383230(+)
chr10:69383200-69383800(+)
chr10:69384130-69384730(+)
chr10:69384630-69385230(+)
chr10:69385380-69385980(+)
chr10:69386610-69387210(+)
chr10:69388409-69389009(+)
chr10:69389078-69389678(+)
chr10:69389760-69390360(+)
chr10:69390553-69391153(+)
chr10:69390990-69391590(+)
chr10:69392689-69393289(+)
chr10:69394983-69395583(+)
chr10:69395390-69395990(+)
chr10:69404420-69405020(+)
chr10:69407950-69408550(+)
chr10:69410395-69410995(+)
chr10:69411651-69412251(+)
chr10:69413530-69414130(+)
chr10:69414990-69415590(+)
chr10:69415400-69416000(+)
chr10:69416230-69416830(+)
chr10:69417455-69418055(+)
chr10:69418079-69418679(+)
chr10:69419115-69419715(+)
chr10:69419890-69420490(+)
chr10:69421356-69421956(+)
chr10:69423123-69423723(+)
chr10:69424170-69424770(+)
chr10:69424618-69425218(+)
chr10:69425165-69425765(+)
chr10:69425630-69426230(+)
chr10:69426104-69426704(+)
chr10:69426690-69427290(+)
chr10:69427570-69428170(+)
chr10:69428121-69428721(+)
chr10:69428680-69429280(+)
chr10:69429609-69430209(+)
chr10:69430060-69430660(+)
chr10:69435030-69435630(+)
chr10:69436301-69436901(+)
chr10:69437190-69437790(+)
chr10:69439990-69440590(+)
chr10:69441540-69442140(+)
chr10:69442760-69443360(+)
chr10:69443270-69443870(+)
chr10:69443997-69444597(+)
chr10:69444970-69445570(+)
chr10:69445970-69446570(+)
chr10:69446926-69447526(+)
chr10:69447530-69448130(+)
chr10:69448279-69448879(+)
chr10:69449130-69449730(+)
chr10:69449570-69450170(+)
chr10:69449990-69450590(+)
chr10:69452435-69453035(+)
chr10:69452858-69453458(+)
chr10:69453517-69454117(+)
chr10:69454665-69455265(+)
chr10:69455202-69455802(+)
chr10:69455662-69456262(+)
chr10:69456465-69457065(+)
chr10:69456870-69457470(+)
chr10:69457381-69457981(+)
chr10:69457864-69458464(+)
chr10:69458870-69459470(+)
chr10:69459369-69459969(+)
chr10:69465508-69466108(+)
chr10:69466725-69467325(+)
chr10:69467790-69468390(+)
chr10:69469020-69469620(+)
chr10:69469690-69470290(+)
chr10:69470390-69470990(+)
chr10:69473700-69474300(+)
chr10:69474551-69475151(+)
chr10:69481802-69482402(+)
chr10:69483490-69484090(+)
chr10:69484130-69484730(+)
chr10:69485131-69485731(+)
chr10:69485870-69486470(+)
chr10:69487870-69488470(+)
chr10:69488560-69489160(+)
chr10:69489768-69490368(+)
chr10:69490810-69491410(+)
chr10:69491940-69492540(+)
chr10:69492381-69492981(+)
chr10:69493030-69493630(+)
chr10:69494604-69495204(+)
chr10:69495292-69495892(+)
chr10:69501450-69502050(+)
chr10:69505850-69506450(+)
chr10:69506290-69506890(+)
chr10:69510490-69511090(+)
chr10:69513195-69513795(+)
chr10:69513603-69514203(+)
chr10:69515895-69516495(+)
chr10:69517550-69518150(+)
chr10:69518450-69519050(+)
chr10:69519290-69519890(+)
chr10:69521470-69522070(+)
chr10:69521970-69522570(+)
chr10:69522480-69523080(+)
chr10:69523126-69523726(+)
chr10:69523791-69524391(+)
chr10:69524409-69525009(+)
chr10:69524932-69525532(+)
chr10:69525496-69526096(+)
chr10:69526370-69526970(+)
chr10:69526841-69527441(+)
chr10:69527270-69527870(+)
chr10:69527960-69528560(+)
chr10:69528560-69529160(+)
chr10:69529185-69529785(+)
chr10:69530186-69530786(+)
chr10:69530796-69531396(+)
chr10:69531830-69532430(+)
chr10:69532536-69533136(+)
chr10:69533580-69534180(+)
chr10:69534926-69535526(+)
chr10:69536276-69536876(+)
chr10:69538253-69538853(+)
chr10:69539489-69540089(+)
chr10:69539980-69540580(+)
chr10:69540401-69541001(+)
chr10:69540809-69541409(+)
chr10:69541232-69541832(+)
chr10:69542142-69542742(+)
chr10:69543277-69543877(+)
chr10:69544109-69544709(+)
chr10:69544832-69545432(+)
chr10:69545895-69546495(+)
chr10:69546403-69547003(+)
chr10:69548089-69548689(+)
chr10:69548490-69549090(+)
chr10:69549414-69550014(+)
chr10:69550124-69550724(+)
chr10:69550608-69551208(+)
chr10:69551028-69551628(+)
chr10:69552985-69553585(+)
chr10:69553895-69554495(+)
chr10:69554752-69555352(+)
chr10:69556800-69557400(+)
chr10:69557950-69558550(+)
chr10:69559997-69560597(+)
chr10:69560720-69561320(+)
chr10:69561550-69562150(+)
chr10:69562301-69562901(+)
chr10:69562807-69563407(+)
chr10:69563278-69563878(+)
chr10:69563909-69564509(+)
chr10:69567192-69567792(+)
chr10:69567645-69568245(+)
chr10:69568322-69568922(+)
chr10:69568777-69569377(+)
chr10:69570243-69570843(+)
chr10:69570910-69571510(+)
chr10:69571584-69572184(+)
chr10:69572198-69572798(+)
chr10:69574514-69575114(+)
chr10:69575216-69575816(+)
chr10:69576010-69576610(+)
chr10:69576747-69577347(+)
chr10:69577944-69578544(+)
chr10:69578591-69579191(+)
chr10:69579481-69580081(+)
chr10:69581630-69582230(+)
chr10:69582839-69583439(+)
chr10:69587465-69588065(+)
chr10:69588524-69589124(+)
chr10:69591470-69592070(+)
chr10:69592914-69593514(+)
chr10:69594842-69595442(+)
chr10:69595321-69595921(+)
chr10:69595907-69596507(+)
chr10:69596785-69597385(+)
chr10:69597208-69597808(+)
chr10:69597621-69598221(+)
chr10:69598220-69598820(+)
chr10:69599621-69600221(+)
chr10:69600875-69601475(+)
chr10:69601330-69601930(+)
chr10:69602930-69603530(+)
chr10:69603489-69604089(+)
chr10:69603920-69604520(+)
chr10:69604830-69605430(+)
chr10:69605331-69605931(+)
chr10:69606455-69607055(+)
chr10:69607470-69608070(+)
chr10:69608944-69609544(+)
chr10:69609554-69610154(+)
chr10:69610659-69611259(+)
chr10:69611721-69612321(+)
chr10:69612421-69613021(+)
chr10:69613116-69613716(+)
chr10:69614260-69614860(+)
chr10:69614766-69615366(+)
chr10:69615215-69615815(+)
chr10:69615620-69616220(+)
chr10:69616029-69616629(+)
chr10:69620130-69620730(+)
chr10:69620820-69621420(+)
chr10:69621303-69621903(+)
chr10:69621755-69622355(+)
chr10:69622823-69623423(+)
chr10:69623490-69624090(+)
chr10:69624276-69624876(+)
chr10:69625220-69625820(+)
chr10:69625868-69626468(+)
chr10:69627050-69627650(+)
chr10:69627735-69628335(+)
chr10:69628550-69629150(+)
chr10:69629160-69629760(+)
chr10:69629743-69630343(+)
chr10:69630530-69631130(+)
chr10:69631710-69632310(+)
chr10:69632675-69633275(+)
chr10:69633260-69633860(+)
chr10:69633980-69634580(+)
chr10:69634414-69635014(+)
chr10:69635129-69635729(+)
chr10:69635710-69636310(+)
chr10:69636989-69637589(+)
chr10:69637534-69638134(+)
chr10:69640360-69640960(+)
chr10:69642097-69642697(+)
chr10:69642980-69643580(+)
chr10:69643384-69643984(+)
chr10:69644039-69644639(+)
chr10:69644597-69645197(+)
chr10:69645300-69645900(+)
chr10:69645784-69646384(+)
chr10:69646185-69646785(+)
chr10:69648690-69649290(+)
chr10:69649222-69649822(+)
chr10:69650350-69650950(+)
chr10:69652240-69652840(+)
chr10:69652780-69653380(+)
chr10:69653420-69654020(+)
chr10:69654220-69654820(+)
chr10:69654810-69655410(+)
chr10:69655530-69656130(+)
chr10:69656012-69656612(+)
chr10:69656920-69657520(+)
chr10:69657530-69658130(+)
chr10:69658361-69658961(+)
chr10:69659380-69659980(+)
chr10:69659936-69660536(+)
chr10:69660750-69661350(+)
chr10:69661280-69661880(+)
chr10:69661790-69662390(+)
chr10:69662410-69663010(+)
chr10:69663188-69663788(+)
chr10:69663950-69664550(+)
chr10:69664470-69665070(+)
chr10:69665530-69666130(+)
chr10:69666409-69667009(+)
chr10:69666984-69667584(+)
chr10:69667570-69668170(+)
chr10:69668170-69668770(+)
chr10:69668730-69669330(+)
chr10:69669310-69669910(+)
chr10:69669780-69670380(+)
chr10:69670810-69671410(+)
chr10:69671529-69672129(+)
chr10:69672222-69672822(+)
chr10:69672830-69673430(+)
chr10:69673910-69674510(+)
chr10:69674665-69675265(+)
chr10:69675700-69676300(+)
chr10:69676924-69677524(+)
chr10:69678137-69678737(+)
chr10:69678690-69679290(+)
chr10:69679100-69679700(+)
chr10:69679639-69680239(+)
chr10:69680224-69680824(+)
chr10:69680684-69681284(+)
chr10:69681670-69682270(+)
chr10:69682590-69683190(+)
chr10:69683214-69683814(+)
chr10:69683781-69684381(+)
chr10:69684220-69684820(+)
chr10:69685298-69685898(+)
chr10:69685760-69686360(+)
chr10:69686566-69687166(+)
chr10:69687225-69687825(+)
chr10:69687690-69688290(+)
chr10:69688100-69688700(+)
chr10:69689073-69689673(+)
chr10:69689630-69690230(+)
chr10:69690500-69691100(+)
chr10:69691140-69691740(+)
chr10:69691790-69692390(+)
chr10:69693460-69694060(+)
chr10:69693970-69694570(+)
chr10:69694797-69695397(+)
chr10:69695630-69696230(+)
chr10:69696073-69696673(+)
chr10:69697310-69697910(+)
chr10:69702986-69703586(+)
chr10:69703591-69704191(+)
chr10:69704030-69704630(+)
chr10:69704470-69705070(+)
chr10:69705550-69706150(+)
chr10:69709133-69709733(+)
chr10:69710250-69710850(+)
chr10:69713215-69713815(+)
chr10:69714702-69715302(+)
chr10:69716360-69716960(+)
chr10:69717590-69718190(+)
chr10:69719028-69719628(+)
chr10:69719500-69720100(+)
chr10:69720470-69721070(+)
chr10:69721434-69722034(+)
chr10:69722350-69722950(+)
chr10:69725010-69725610(+)
chr10:69725711-69726311(+)
chr10:69728455-69729055(+)
chr10:69728973-69729573(+)
chr10:69729479-69730079(+)
chr10:69730430-69731030(+)
chr10:69730943-69731543(+)
chr10:69732270-69732870(+)
chr10:69733774-69734374(+)
chr10:69734240-69734840(+)
chr10:69735510-69736110(+)
chr10:69736453-69737053(+)
chr10:69736942-69737542(+)
chr10:69737350-69737950(+)
chr10:69737850-69738450(+)
chr10:69738420-69739020(+)
chr10:69739130-69739730(+)
chr10:69739884-69740484(+)
chr10:69741017-69741617(+)
chr10:69741590-69742190(+)
chr10:69744890-69745490(+)
chr10:69746110-69746710(+)
chr10:69746550-69747150(+)
chr10:69747470-69748070(+)
chr10:69748370-69748970(+)
chr10:69748790-69749390(+)
chr10:69749813-69750413(+)
chr10:69751626-69752226(+)
chr10:69757200-69757800(+)
chr10:69758190-69758790(+)
chr10:69758670-69759270(+)
chr10:69759750-69760350(+)
chr10:69760177-69760777(+)
chr10:69761653-69762253(+)
chr10:69762700-69763300(+)
chr10:69764330-69764930(+)
chr10:69766901-69767501(+)
chr10:69767545-69768145(+)
chr10:69768490-69769090(+)
chr10:69770178-69770778(+)
chr10:69771190-69771790(+)
chr10:69771804-69772404(+)
chr10:69772766-69773366(+)
chr10:69774475-69775075(+)
chr10:69776227-69776827(+)
chr10:69778063-69778663(+)
chr10:69779370-69779970(+)
chr10:69780489-69781089(+)
chr10:69782059-69782659(+)
chr10:69782791-69783391(+)
chr10:69783385-69783985(+)
chr10:69785630-69786230(+)
chr10:69787111-69787711(+)
chr10:69788690-69789290(+)
chr10:69791335-69791935(+)
chr10:69791739-69792339(+)
chr10:69793050-69793650(+)
chr10:69793511-69794111(+)
chr10:69793930-69794530(+)
chr10:69795290-69795890(+)
chr10:69798410-69799010(+)
chr10:69799272-69799872(+)
chr10:69801781-69802381(+)
chr10:69802671-69803271(+)
chr10:69804125-69804725(+)
chr10:69804615-69805215(+)
chr10:69806325-69806925(+)
chr10:69807058-69807658(+)
chr10:69807570-69808170(+)
chr10:69808189-69808789(+)
chr10:69809339-69809939(+)
chr10:69811472-69812072(+)
chr10:69812074-69812674(+)
chr10:69813236-69813836(+)
chr10:69814052-69814652(+)
chr10:69814500-69815100(+)
chr10:69815450-69816050(+)
chr10:69816820-69817420(+)
chr10:69817991-69818591(+)
chr10:69818610-69819210(+)
chr10:69819645-69820245(+)
chr10:69820565-69821165(+)
chr10:69821490-69822090(+)
chr10:69823365-69823965(+)
chr10:69823840-69824440(+)
chr10:69825190-69825790(+)
chr10:69825867-69826467(+)
chr10:69826637-69827237(+)
chr10:69827190-69827790(+)
chr10:69827590-69828190(+)
chr10:69828555-69829155(+)
chr10:69830787-69831387(+)
chr10:69831490-69832090(+)
chr10:69832067-69832667(+)
chr10:69832533-69833133(+)
chr10:69833150-69833750(+)
chr10:69833734-69834334(+)
chr10:69834282-69834882(+)
chr10:69834743-69835343(+)
chr10:69835198-69835798(+)
chr10:69836000-69836600(+)
chr10:69836530-69837130(+)
chr10:69837430-69838030(+)
chr10:69838630-69839230(+)
chr10:69839230-69839830(+)
chr10:69840649-69841249(+)
chr10:69841491-69842091(+)
chr10:69842464-69843064(+)
chr10:69842950-69843550(+)
chr10:69843915-69844515(+)
chr10:69845153-69845753(+)
chr10:69845669-69846269(+)
chr10:69846407-69847007(+)
chr10:69847203-69847803(+)
chr10:69847729-69848329(+)
chr10:69848429-69849029(+)
chr10:69849090-69849690(+)
chr10:69850170-69850770(+)
chr10:69850865-69851465(+)
chr10:69851490-69852090(+)
chr10:69852161-69852761(+)
chr10:69852666-69853266(+)
chr10:69853568-69854168(+)
chr10:69854087-69854687(+)
chr10:69854858-69855458(+)
chr10:69856793-69857393(+)
chr10:69857660-69858260(+)
chr10:69858080-69858680(+)
chr10:69858952-69859552(+)
chr10:69859399-69859999(+)
chr10:69860075-69860675(+)
chr10:69862892-69863492(+)
chr10:69863546-69864146(+)
chr10:69864650-69865250(+)
chr10:69865443-69866043(+)
chr10:69866300-69866900(+)
chr10:69867274-69867874(+)
chr10:69868390-69868990(+)
chr10:69868962-69869562(+)
chr10:69869620-69870220(+)
chr10:69870500-69871100(+)
chr10:69871218-69871818(+)
chr10:69871780-69872380(+)
chr10:69872450-69873050(+)
chr10:69872950-69873550(+)
chr10:69874530-69875130(+)
chr10:69874960-69875560(+)
chr10:69876390-69876990(+)
chr10:69876950-69877550(+)
chr10:69877975-69878575(+)
chr10:69879230-69879830(+)
chr10:69880610-69881210(+)
chr10:69881402-69882002(+)
chr10:69882170-69882770(+)
chr10:69882609-69883209(+)
chr10:69883090-69883690(+)
chr10:69883651-69884251(+)
chr10:69884286-69884886(+)
chr10:69885452-69886052(+)
chr10:69885907-69886507(+)
chr10:69886510-69887110(+)
chr10:69887647-69888247(+)
chr10:69888650-69889250(+)
chr10:69889130-69889730(+)
chr10:69889650-69890250(+)
chr10:69890910-69891510(+)
chr10:69892048-69892648(+)
chr10:69892535-69893135(+)
chr10:69893175-69893775(+)
chr10:69894115-69894715(+)
chr10:69895020-69895620(+)
chr10:69895641-69896241(+)
chr10:69896070-69896670(+)
chr10:69896760-69897360(+)
chr10:69897500-69898100(+)
chr10:69898046-69898646(+)
chr10:69898609-69899209(+)
chr10:69899103-69899703(+)
chr10:69899550-69900150(+)
chr10:69900570-69901170(+)
chr10:69901450-69902050(+)
chr10:69902403-69903003(+)
chr10:69902980-69903580(+)
chr10:69903500-69904100(+)
chr10:69904337-69904937(+)
chr10:69905590-69906190(+)
chr10:69906295-69906895(+)
chr10:69906900-69907500(+)
chr10:69907310-69907910(+)
chr10:69907856-69908456(+)
chr10:69908450-69909050(+)
chr10:69909245-69909845(+)
chr10:69910590-69911190(+)
chr10:69911195-69911795(+)
chr10:69911790-69912390(+)
chr10:69912250-69912850(+)
chr10:69912684-69913284(+)
chr10:69913259-69913859(+)
chr10:69913773-69914373(+)
chr10:69914430-69915030(+)
chr10:69915245-69915845(+)
chr10:69916020-69916620(+)
chr10:69916435-69917035(+)
chr10:69917135-69917735(+)
chr10:69917754-69918354(+)
chr10:69918624-69919224(+)
chr10:69919231-69919831(+)
chr10:69920013-69920613(+)
chr10:69920770-69921370(+)
chr10:69921490-69922090(+)
chr10:69922130-69922730(+)
chr10:69922580-69923180(+)
chr10:69923334-69923934(+)
chr10:69923844-69924444(+)
chr10:69925250-69925850(+)
chr10:69925730-69926330(+)
chr10:69926350-69926950(+)
chr10:69926908-69927508(+)
chr10:69927604-69928204(+)
chr10:69928050-69928650(+)
chr10:69929030-69929630(+)
chr10:69929450-69930050(+)
chr10:69931212-69931812(+)
chr10:69932049-69932649(+)
chr10:69932840-69933440(+)
chr10:69933489-69934089(+)
chr10:69934906-69935506(+)
chr10:69935768-69936368(+)
chr10:69936481-69937081(+)
chr10:69936941-69937541(+)
chr10:69938601-69939201(+)
chr10:69939770-69940370(+)
chr10:69940250-69940850(+)
chr10:69941390-69941990(+)
chr10:69942800-69943400(+)
chr10:69944202-69944802(+)
chr10:69944940-69945540(+)
chr10:69946470-69947070(+)
chr10:69947150-69947750(+)
chr10:69948410-69949010(+)
chr10:69949036-69949636(+)
chr10:69950410-69951010(+)
chr10:69950870-69951470(+)
chr10:69951774-69952374(+)
chr10:69953082-69953682(+)
chr10:69953570-69954170(+)
chr10:69953988-69954588(+)
chr10:69955305-69955905(+)
chr10:69956341-69956941(+)
chr10:69956762-69957362(+)
chr10:69957175-69957775(+)
chr10:69957729-69958329(+)
chr10:69958270-69958870(+)
chr10:69958800-69959400(+)
chr10:69959650-69960250(+)
chr10:69960850-69961450(+)
chr10:69961390-69961990(+)
chr10:69962489-69963089(+)
chr10:69963510-69964110(+)
chr10:69964534-69965134(+)
chr10:69965050-69965650(+)
chr10:69965693-69966293(+)
chr10:69966180-69966780(+)
chr10:69966770-69967370(+)
chr10:69967350-69967950(+)
chr10:69968084-69968684(+)
chr10:69968806-69969406(+)
chr10:69969420-69970020(+)
chr10:69970117-69970717(+)
chr10:69971343-69971943(+)
chr10:69972396-69972996(+)
chr10:69973440-69974040(+)
chr10:69973864-69974464(+)
chr10:69974350-69974950(+)
chr10:69974953-69975553(+)
chr10:69975920-69976520(+)
chr10:69976824-69977424(+)
chr10:69977273-69977873(+)
chr10:69977890-69978490(+)
chr10:69978459-69979059(+)
chr10:69978990-69979590(+)
chr10:69980862-69981462(+)
chr10:69981640-69982240(+)
chr10:69982160-69982760(+)
chr10:69982755-69983355(+)
chr10:69983244-69983844(+)
chr10:69984447-69985047(+)
chr10:69986440-69987040(+)
chr10:69987400-69988000(+)
chr10:69988273-69988873(+)
chr10:69990383-69990983(+)
chr10:69990913-69991513(+)
chr10:69991355-69991955(+)
chr10:69991777-69992377(+)
chr10:69992754-69993354(+)
chr10:69993210-69993810(+)
chr10:69994804-69995404(+)
chr10:69995242-69995842(+)
chr10:69996110-69996710(+)
chr10:69997240-69997840(+)
chr10:69997980-69998580(+)
chr10:69998610-69999210(+)
chr10:69999402-70000002(+)
chr10:69999810-70000410(+)
chr10:70000792-70001392(+)
chr10:70001676-70002276(+)
chr10:70002450-70003050(+)
chr10:70004120-70004720(+)
chr10:70004610-70005210(+)
chr10:70005420-70006020(+)
chr10:70006650-70007250(+)
chr10:70007449-70008049(+)
chr10:70009070-70009670(+)
chr10:70010208-70010808(+)
chr10:70010819-70011419(+)
chr10:70011599-70012199(+)
chr10:70012564-70013164(+)
chr10:70013040-70013640(+)
chr10:70014320-70014920(+)
chr10:70016342-70016942(+)
chr10:70016765-70017365(+)
chr10:70017601-70018201(+)
chr10:70018110-70018710(+)
chr10:70020764-70021364(+)
chr10:70022218-70022818(+)
chr10:70023187-70023787(+)
chr10:70025850-70026450(+)
chr10:70027573-70028173(+)
chr10:70028990-70029590(+)
chr10:70029495-70030095(+)
chr10:70030333-70030933(+)
chr10:70031060-70031660(+)
chr10:70032413-70033013(+)
chr10:70033400-70034000(+)
chr10:70034170-70034770(+)
chr10:70035235-70035835(+)
chr10:70035818-70036418(+)
chr10:70036440-70037040(+)
chr10:70037527-70038127(+)
chr10:70038683-70039283(+)
chr10:70039904-70040504(+)
chr10:70041010-70041610(+)
chr10:70041920-70042520(+)
chr10:70043117-70043717(+)
chr10:70043702-70044302(+)
chr10:70044357-70044957(+)
chr10:70047018-70047618(+)
chr10:70048173-70048773(+)
chr10:70049229-70049829(+)
chr10:70050483-70051083(+)
chr10:70053985-70054585(+)
chr10:70056006-70056606(+)
chr10:70056530-70057130(+)
chr10:70056993-70057593(+)
chr10:70057570-70058170(+)
chr10:70058890-70059490(+)
chr10:70059655-70060255(+)
chr10:70060303-70060903(+)
chr10:70061024-70061624(+)
chr10:70061808-70062408(+)
chr10:70062630-70063230(+)
chr10:70063509-70064109(+)
chr10:70064309-70064909(+)
chr10:70065367-70065967(+)
chr10:70065826-70066426(+)
chr10:70066369-70066969(+)
chr10:70068333-70068933(+)
chr10:70073956-70074556(+)
chr10:70074623-70075223(+)
chr10:70075199-70075799(+)
chr10:70075890-70076490(+)
chr10:70076784-70077384(+)
chr10:70078240-70078840(+)
chr10:70078908-70079508(+)
chr10:70079750-70080350(+)
chr10:70080410-70081010(+)
chr10:70081254-70081854(+)
chr10:70081758-70082358(+)
chr10:70082740-70083340(+)
chr10:70083370-70083970(+)
chr10:70084130-70084730(+)
chr10:70085216-70085816(+)
chr10:70086200-70086800(+)
chr10:70086740-70087340(+)
chr10:70087503-70088103(+)
chr10:70087991-70088591(+)
chr10:70088773-70089373(+)
chr10:70089341-70089941(+)
chr10:70089863-70090463(+)
chr10:70090583-70091183(+)
chr10:70091025-70091625(+)
chr10:70091435-70092035(+)
chr10:70091966-70092566(+)
chr10:70092382-70092982(+)
chr10:70093078-70093678(+)
chr10:70093573-70094173(+)
chr10:70094099-70094699(+)
chr10:70094666-70095266(+)
chr10:70095325-70095925(+)
chr10:70096259-70096859(+)
chr10:70096676-70097276(+)
chr10:70097357-70097957(+)
chr10:70098081-70098681(+)
chr10:70098870-70099470(+)
chr10:70100281-70100881(+)
chr10:70100750-70101350(+)
chr10:70101325-70101925(+)
chr10:70101830-70102430(+)
chr10:70102270-70102870(+)
chr10:70102776-70103376(+)
chr10:70103480-70104080(+)
chr10:70104057-70104657(+)
chr10:70104478-70105078(+)
chr10:70105097-70105697(+)
chr10:70105790-70106390(+)
chr10:70106558-70107158(+)
chr10:70107135-70107735(+)
chr10:70107540-70108140(+)
chr10:70108096-70108696(+)
chr10:70114615-70115215(+)
chr10:70119590-70120190(+)
chr10:70122163-70122763(+)
chr10:70122800-70123400(+)
chr10:70123765-70124365(+)
chr10:70124248-70124848(+)
chr10:70124890-70125490(+)
chr10:70126775-70127375(+)
chr10:70127250-70127850(+)
chr10:70127900-70128500(+)
chr10:70128450-70129050(+)
chr10:70129160-70129760(+)
chr10:70129811-70130411(+)
chr10:70130270-70130870(+)
chr10:70130770-70131370(+)
chr10:70131408-70132008(+)
chr10:70132070-70132670(+)
chr10:70132610-70133210(+)
chr10:70133308-70133908(+)
chr10:70134670-70135270(+)
chr10:70135425-70136025(+)
chr10:70135873-70136473(+)
chr10:70136913-70137513(+)
chr10:70137758-70138358(+)
chr10:70138650-70139250(+)
chr10:70139230-70139830(+)
chr10:70140250-70140850(+)
chr10:70140850-70141450(+)
chr10:70142840-70143440(+)
chr10:70145291-70145891(+)
chr10:70146010-70146610(+)
chr10:70146610-70147210(+)
chr10:70147310-70147910(+)
chr10:70147735-70148335(+)
chr10:70148538-70149138(+)
chr10:70150258-70150858(+)
chr10:70152480-70153080(+)
chr10:70156155-70156755(+)
chr10:70156560-70157160(+)
chr10:70157250-70157850(+)
chr10:70157720-70158320(+)
chr10:70160977-70161577(+)
chr10:70161910-70162510(+)
chr10:70162570-70163170(+)
chr10:70163439-70164039(+)
chr10:70164293-70164893(+)
chr10:70164842-70165442(+)
chr10:70165343-70165943(+)
chr10:70165950-70166550(+)
chr10:70166642-70167242(+)
chr10:70167518-70168118(+)
chr10:70168057-70168657(+)
chr10:70168758-70169358(+)
chr10:70169247-70169847(+)
chr10:70170010-70170610(+)
chr10:70170878-70171478(+)
chr10:70172208-70172808(+)
chr10:70178050-70178650(+)
chr10:70179400-70180000(+)
chr10:70180240-70180840(+)
chr10:70182130-70182730(+)
chr10:70183080-70183680(+)
chr10:70184281-70184881(+)
chr10:70185410-70186010(+)
chr10:70187030-70187630(+)
chr10:70188047-70188647(+)
chr10:70190830-70191430(+)
chr10:70191450-70192050(+)
chr10:70192318-70192918(+)
chr10:70193070-70193670(+)
chr10:70194254-70194854(+)
chr10:70195471-70196071(+)
chr10:70195886-70196486(+)
chr10:70196471-70197071(+)
chr10:70197030-70197630(+)
chr10:70198080-70198680(+)
chr10:70199190-70199790(+)
chr10:70202525-70203125(+)
chr10:70204664-70205264(+)
chr10:70205891-70206491(+)
chr10:70207750-70208350(+)
chr10:70208310-70208910(+)
chr10:70209363-70209963(+)
chr10:70209858-70210458(+)
chr10:70210346-70210946(+)
chr10:70211290-70211890(+)
chr10:70213930-70214530(+)
chr10:70214488-70215088(+)
chr10:70215450-70216050(+)
chr10:70215879-70216479(+)
chr10:70216766-70217366(+)
chr10:70217550-70218150(+)
chr10:70218460-70219060(+)
chr10:70219150-70219750(+)
chr10:70220090-70220690(+)
chr10:70220560-70221160(+)
chr10:70221037-70221637(+)
chr10:70221695-70222295(+)
chr10:70222221-70222821(+)
chr10:70223335-70223935(+)
chr10:70224205-70224805(+)
chr10:70226430-70227030(+)
chr10:70227630-70228230(+)
chr10:70229558-70230158(+)
chr10:70230158-70230758(+)
chr10:70230763-70231363(+)
chr10:70231353-70231953(+)
chr10:70231976-70232576(+)
chr10:70232386-70232986(+)
chr10:70232820-70233420(+)
chr10:70233274-70233874(+)
chr10:70233792-70234392(+)
chr10:70234515-70235115(+)
chr10:70235053-70235653(+)
chr10:70235650-70236250(+)
chr10:70236240-70236840(+)
chr10:70236825-70237425(+)
chr10:70237230-70237830(+)
chr10:70237640-70238240(+)
chr10:70238868-70239468(+)
chr10:70239390-70239990(+)
chr10:70239810-70240410(+)
chr10:70240370-70240970(+)
chr10:70241170-70241770(+)
chr10:70243780-70244380(+)
chr10:70244380-70244980(+)
chr10:70247102-70247702(+)
chr10:70247920-70248520(+)
chr10:70249637-70250237(+)
chr10:70251798-70252398(+)
chr10:70254016-70254616(+)
chr10:70255778-70256378(+)
chr10:70256856-70257456(+)
chr10:70257412-70258012(+)
chr10:70258185-70258785(+)
chr10:70258690-70259290(+)
chr10:70259185-70259785(+)
chr10:70261249-70261849(+)
chr10:70262111-70262711(+)
chr10:70263330-70263930(+)
chr10:70265113-70265713(+)
chr10:70266076-70266676(+)
chr10:70267743-70268343(+)
chr10:70269330-70269930(+)
chr10:70270700-70271300(+)
chr10:70271600-70272200(+)
chr10:70272490-70273090(+)
chr10:70275751-70276351(+)
chr10:70276401-70277001(+)
chr10:70276828-70277428(+)
chr10:70280910-70281510(+)
chr10:70283290-70283890(+)
chr10:70285085-70285685(+)
chr10:70285650-70286250(+)
chr10:70286486-70287086(+)
chr10:70287093-70287693(+)
chr10:70287903-70288503(+)
chr10:70288633-70289233(+)
chr10:70289512-70290112(+)
chr10:70290382-70290982(+)
chr10:70292113-70292713(+)
chr10:70293573-70294173(+)
chr10:70294053-70294653(+)
chr10:70295510-70296110(+)
chr10:70296630-70297230(+)
chr10:70297510-70298110(+)
chr10:70298277-70298877(+)
chr10:70300799-70301399(+)
chr10:70301969-70302569(+)
chr10:70302622-70303222(+)
chr10:70303143-70303743(+)
chr10:70304203-70304803(+)
chr10:70304950-70305550(+)
chr10:70308417-70309017(+)
chr10:70308822-70309422(+)
chr10:70309375-70309975(+)
chr10:70310422-70311022(+)
chr10:70311742-70312342(+)
chr10:70312450-70313050(+)
chr10:70312883-70313483(+)
chr10:70314029-70314629(+)
chr10:70314679-70315279(+)
chr10:70316000-70316600(+)
chr10:70316519-70317119(+)
chr10:70319015-70319615(+)
chr10:70319700-70320300(+)
chr10:70320305-70320905(+)
chr10:70320989-70321589(+)
chr10:70321530-70322130(+)
chr10:70322150-70322750(+)
chr10:70322754-70323354(+)
chr10:70324070-70324670(+)
chr10:70324575-70325175(+)
chr10:70325341-70325941(+)
chr10:70325991-70326591(+)
chr10:70326580-70327180(+)
chr10:70327040-70327640(+)
chr10:70331834-70332434(+)
chr10:70332970-70333570(+)
chr10:70333600-70334200(+)
chr10:70334025-70334625(+)
chr10:70334970-70335570(+)
chr10:70335790-70336390(+)
chr10:70337005-70337605(+)
chr10:70338080-70338680(+)
chr10:70338673-70339273(+)
chr10:70339410-70340010(+)
chr10:70339850-70340450(+)
chr10:70340486-70341086(+)
chr10:70341130-70341730(+)
chr10:70341689-70342289(+)
chr10:70342354-70342954(+)
chr10:70343131-70343731(+)
chr10:70343844-70344444(+)
chr10:70344810-70345410(+)
chr10:70345595-70346195(+)
chr10:70346531-70347131(+)
chr10:70347610-70348210(+)
chr10:70348585-70349185(+)
chr10:70349350-70349950(+)
chr10:70349785-70350385(+)
chr10:70350630-70351230(+)
chr10:70351560-70352160(+)
chr10:70352367-70352967(+)
chr10:70353050-70353650(+)
chr10:70354068-70354668(+)
chr10:70354490-70355090(+)
chr10:70355150-70355750(+)
chr10:70355608-70356208(+)
chr10:70356113-70356713(+)
chr10:70356936-70357536(+)
chr10:70358014-70358614(+)
chr10:70358695-70359295(+)
chr10:70359121-70359721(+)
chr10:70359564-70360164(+)
chr10:70359965-70360565(+)
chr10:70360752-70361352(+)
chr10:70361305-70361905(+)
chr10:70362075-70362675(+)
chr10:70362550-70363150(+)
chr10:70363403-70364003(+)
chr10:70364104-70364704(+)
chr10:70364510-70365110(+)
chr10:70365980-70366580(+)
chr10:70366577-70367177(+)
chr10:70367070-70367670(+)
chr10:70368595-70369195(+)
chr10:70369750-70370350(+)
chr10:70373622-70374222(+)
chr10:70374170-70374770(+)
chr10:70375170-70375770(+)
chr10:70377378-70377978(+)
chr10:70377875-70378475(+)
chr10:70378350-70378950(+)
chr10:70379976-70380576(+)
chr10:70382373-70382973(+)
chr10:70383012-70383612(+)
chr10:70384560-70385160(+)
chr10:70385015-70385615(+)
chr10:70385423-70386023(+)
chr10:70388218-70388818(+)
chr10:70391138-70391738(+)
chr10:70391826-70392426(+)
chr10:70392960-70393560(+)
chr10:70393528-70394128(+)
chr10:70394008-70394608(+)
chr10:70395439-70396039(+)
chr10:70396151-70396751(+)
chr10:70396707-70397307(+)
chr10:70397871-70398471(+)
chr10:70398277-70398877(+)
chr10:70399192-70399792(+)
chr10:70400890-70401490(+)
chr10:70401900-70402500(+)
chr10:70402520-70403120(+)
chr10:70403980-70404580(+)
chr10:70405025-70405625(+)
chr10:70406022-70406622(+)
chr10:70406860-70407460(+)
chr10:70407586-70408186(+)
chr10:70408414-70409014(+)
chr10:70409684-70410284(+)
chr10:70410090-70410690(+)
chr10:70411728-70412328(+)
chr10:70412220-70412820(+)
chr10:70412650-70413250(+)
chr10:70413270-70413870(+)
chr10:70413733-70414333(+)
chr10:70414416-70415016(+)
chr10:70415486-70416086(+)
chr10:70416450-70417050(+)
chr10:70417100-70417700(+)
chr10:70418061-70418661(+)
chr10:70418490-70419090(+)
chr10:70421070-70421670(+)
chr10:70421560-70422160(+)
chr10:70422130-70422730(+)
chr10:70423380-70423980(+)
chr10:70424026-70424626(+)
chr10:70425482-70426082(+)
chr10:70425933-70426533(+)
chr10:70426550-70427150(+)
chr10:70426990-70427590(+)
chr10:70427468-70428068(+)
chr10:70428608-70429208(+)
chr10:70429360-70429960(+)
chr10:70431750-70432350(+)
chr10:70432930-70433530(+)
chr10:70434470-70435070(+)
chr10:70435262-70435862(+)
chr10:70438480-70439080(+)
chr10:70439012-70439612(+)
chr10:70439870-70440470(+)
chr10:70440450-70441050(+)
chr10:70441110-70441710(+)
chr10:70442370-70442970(+)
chr10:70443590-70444190(+)
chr10:70444024-70444624(+)
chr10:70444450-70445050(+)
chr10:70445380-70445980(+)
chr10:70446120-70446720(+)
chr10:70449058-70449658(+)
chr10:70450663-70451263(+)
chr10:70451970-70452570(+)
chr10:70452750-70453350(+)
chr10:70453660-70454260(+)
chr10:70454689-70455289(+)
chr10:70455648-70456248(+)
chr10:70456747-70457347(+)
chr10:70457315-70457915(+)
chr10:70457815-70458415(+)
chr10:70458740-70459340(+)
chr10:70459141-70459741(+)
chr10:70459837-70460437(+)
chr10:70460525-70461125(+)
chr10:70463410-70464010(+)
chr10:70466542-70467142(+)
chr10:70467150-70467750(+)
chr10:70467990-70468590(+)
chr10:70469480-70470080(+)
chr10:70473430-70474030(+)
chr10:70474510-70475110(+)
chr10:70476854-70477454(+)
chr10:70478957-70479557(+)
chr10:70479697-70480297(+)
chr10:70480194-70480794(+)
chr10:70480605-70481205(+)
chr10:70481476-70482076(+)
chr10:70481971-70482571(+)
chr10:70484110-70484710(+)
chr10:70484630-70485230(+)
chr10:70485370-70485970(+)
chr10:70485972-70486572(+)
chr10:70486884-70487484(+)
chr10:70487952-70488552(+)
chr10:70489130-70489730(+)
chr10:70489570-70490170(+)
chr10:70490310-70490910(+)
chr10:70492318-70492918(+)
chr10:70492750-70493350(+)
chr10:70494128-70494728(+)
chr10:70495094-70495694(+)
chr10:70496450-70497050(+)
chr10:70498990-70499590(+)
chr10:70502098-70502698(+)
chr10:70503740-70504340(+)
chr10:70506955-70507555(+)
chr10:70508880-70509480(+)
chr10:70509430-70510030(+)
chr10:70510283-70510883(+)
chr10:70510955-70511555(+)
chr10:70512215-70512815(+)
chr10:70512630-70513230(+)
```
