## Supplementary material for "Deep learning with implicit handling of tissue-specific phenomena predicts tumor DNA accessibility and immune activity": List of potential accessibility sites analyzed (part 59 of 74)

```
chr10:70514230-70514830(+)
chr10:70514880-70515480(+)
chr10:70515894-70516494(+)
chr10:70516426-70517026(+)
chr10:70517175-70517775(+)
chr10:70517760-70518360(+)
chr10:70518952-70519552(+)
chr10:70519645-70520245(+)
chr10:70520560-70521160(+)
chr10:70522011-70522611(+)
chr10:70523388-70523988(+)
chr10:70524111-70524711(+)
chr10:70524776-70525376(+)
chr10:70527170-70527770(+)
chr10:70528190-70528790(+)
chr10:70528710-70529310(+)
chr10:70530750-70531350(+)
chr10:70531510-70532110(+)
chr10:70532130-70532730(+)
chr10:70534654-70535254(+)
chr10:70536164-70536764(+)
chr10:70537035-70537635(+)
chr10:70537670-70538270(+)
chr10:70538255-70538855(+)
chr10:70538790-70539390(+)
chr10:70539854-70540454(+)
chr10:70540295-70540895(+)
chr10:70541210-70541810(+)
chr10:70541827-70542427(+)
chr10:70543150-70543750(+)
chr10:70544098-70544698(+)
chr10:70545265-70545865(+)
chr10:70546790-70547390(+)
chr10:70551785-70552385(+)
chr10:70554651-70555251(+)
chr10:70555530-70556130(+)
chr10:70556255-70556855(+)
chr10:70556734-70557334(+)
chr10:70558065-70558665(+)
chr10:70558950-70559550(+)
chr10:70559835-70560435(+)
chr10:70561151-70561751(+)
chr10:70563142-70563742(+)
chr10:70563771-70564371(+)
chr10:70565023-70565623(+)
chr10:70565577-70566177(+)
chr10:70566870-70567470(+)
chr10:70568190-70568790(+)
chr10:70569030-70569630(+)
chr10:70570110-70570710(+)
chr10:70570804-70571404(+)
chr10:70571252-70571852(+)
chr10:70572121-70572721(+)
chr10:70573355-70573955(+)
chr10:70574001-70574601(+)
chr10:70575210-70575810(+)
chr10:70576175-70576775(+)
chr10:70576710-70577310(+)
chr10:70577900-70578500(+)
chr10:70582261-70582861(+)
chr10:70583960-70584560(+)
chr10:70584607-70585207(+)
chr10:70585772-70586372(+)
chr10:70586336-70586936(+)
chr10:70586847-70587447(+)
chr10:70587248-70587848(+)
chr10:70587877-70588477(+)
chr10:70588360-70588960(+)
chr10:70588765-70589365(+)
chr10:70589291-70589891(+)
chr10:70590494-70591094(+)
chr10:70591098-70591698(+)
chr10:70591613-70592213(+)
chr10:70592256-70592856(+)
chr10:70593490-70594090(+)
chr10:70596210-70596810(+)
chr10:70597150-70597750(+)
chr10:70598995-70599595(+)
chr10:70599531-70600131(+)
chr10:70601582-70602182(+)
chr10:70606604-70607204(+)
chr10:70607005-70607605(+)
chr10:70607803-70608403(+)
chr10:70608491-70609091(+)
chr10:70609103-70609703(+)
chr10:70609751-70610351(+)
chr10:70610230-70610830(+)
chr10:70610650-70611250(+)
chr10:70613620-70614220(+)
chr10:70614450-70615050(+)
chr10:70615667-70616267(+)
chr10:70616155-70616755(+)
chr10:70616869-70617469(+)
chr10:70617464-70618064(+)
chr10:70618380-70618980(+)
chr10:70618837-70619437(+)
chr10:70619560-70620160(+)
chr10:70620458-70621058(+)
chr10:70620968-70621568(+)
chr10:70621630-70622230(+)
chr10:70622735-70623335(+)
chr10:70624367-70624967(+)
chr10:70625312-70625912(+)
chr10:70626162-70626762(+)
chr10:70626910-70627510(+)
chr10:70627385-70627985(+)
chr10:70628606-70629206(+)
chr10:70629284-70629884(+)
chr10:70629727-70630327(+)
chr10:70630292-70630892(+)
chr10:70630876-70631476(+)
chr10:70631631-70632231(+)
chr10:70632455-70633055(+)
chr10:70634153-70634753(+)
chr10:70634776-70635376(+)
chr10:70635194-70635794(+)
chr10:70636301-70636901(+)
chr10:70637211-70637811(+)
chr10:70638098-70638698(+)
chr10:70638630-70639230(+)
chr10:70639290-70639890(+)
chr10:70641672-70642272(+)
chr10:70643382-70643982(+)
chr10:70644030-70644630(+)
chr10:70645924-70646524(+)
chr10:70647670-70648270(+)
chr10:70648490-70649090(+)
chr10:70652850-70653450(+)
chr10:70654270-70654870(+)
chr10:70654722-70655322(+)
chr10:70655240-70655840(+)
chr10:70655790-70656390(+)
chr10:70656660-70657260(+)
chr10:70657090-70657690(+)
chr10:70657710-70658310(+)
chr10:70658524-70659124(+)
chr10:70658977-70659577(+)
chr10:70659585-70660185(+)
chr10:70660191-70660791(+)
chr10:70660641-70661241(+)
chr10:70661195-70661795(+)
chr10:70661813-70662413(+)
chr10:70662370-70662970(+)
chr10:70663770-70664370(+)
chr10:70664992-70665592(+)
chr10:70666102-70666702(+)
chr10:70666910-70667510(+)
chr10:70668840-70669440(+)
chr10:70670590-70671190(+)
chr10:70672910-70673510(+)
chr10:70673634-70674234(+)
chr10:70675534-70676134(+)
chr10:70676955-70677555(+)
chr10:70677930-70678530(+)
chr10:70679770-70680370(+)
chr10:70681790-70682390(+)
chr10:70683020-70683620(+)
chr10:70684207-70684807(+)
chr10:70685068-70685668(+)
chr10:70686110-70686710(+)
chr10:70690170-70690770(+)
chr10:70690830-70691430(+)
chr10:70692243-70692843(+)
chr10:70697778-70698378(+)
chr10:70698543-70699143(+)
chr10:70698979-70699579(+)
chr10:70699490-70700090(+)
chr10:70699940-70700540(+)
chr10:70700539-70701139(+)
chr10:70701450-70702050(+)
chr10:70702210-70702810(+)
chr10:70702630-70703230(+)
chr10:70703190-70703790(+)
chr10:70704350-70704950(+)
chr10:70706078-70706678(+)
chr10:70707230-70707830(+)
chr10:70707816-70708416(+)
chr10:70709119-70709719(+)
chr10:70709570-70710170(+)
chr10:70710224-70710824(+)
chr10:70710896-70711496(+)
chr10:70711430-70712030(+)
chr10:70712040-70712640(+)
chr10:70712890-70713490(+)
chr10:70714483-70715083(+)
chr10:70715015-70715615(+)
chr10:70715527-70716127(+)
chr10:70716083-70716683(+)
chr10:70716669-70717269(+)
chr10:70717324-70717924(+)
chr10:70717764-70718364(+)
chr10:70718250-70718850(+)
chr10:70718940-70719540(+)
chr10:70720406-70721006(+)
chr10:70722790-70723390(+)
chr10:70723695-70724295(+)
chr10:70725205-70725805(+)
chr10:70726850-70727450(+)
chr10:70727743-70728343(+)
chr10:70728220-70728820(+)
chr10:70728750-70729350(+)
chr10:70729407-70730007(+)
chr10:70730950-70731550(+)
chr10:70731370-70731970(+)
chr10:70731790-70732390(+)
chr10:70732510-70733110(+)
chr10:70732933-70733533(+)
chr10:70733566-70734166(+)
chr10:70734560-70735160(+)
chr10:70735130-70735730(+)
chr10:70735542-70736142(+)
chr10:70736350-70736950(+)
chr10:70737450-70738050(+)
chr10:70738682-70739282(+)
chr10:70739478-70740078(+)
chr10:70740170-70740770(+)
chr10:70740689-70741289(+)
chr10:70741385-70741985(+)
chr10:70742115-70742715(+)
chr10:70742670-70743270(+)
chr10:70743345-70743945(+)
chr10:70743899-70744499(+)
chr10:70745435-70746035(+)
chr10:70746159-70746759(+)
chr10:70746807-70747407(+)
chr10:70747249-70747849(+)
chr10:70747725-70748325(+)
chr10:70748193-70748793(+)
chr10:70748783-70749383(+)
chr10:70749199-70749799(+)
chr10:70749667-70750267(+)
chr10:70750652-70751252(+)
chr10:70751140-70751740(+)
chr10:70751710-70752310(+)
chr10:70752628-70753228(+)
chr10:70753431-70754031(+)
chr10:70754250-70754850(+)
chr10:70756832-70757432(+)
chr10:70757353-70757953(+)
chr10:70758090-70758690(+)
chr10:70759110-70759710(+)
chr10:70760450-70761050(+)
chr10:70762150-70762750(+)
chr10:70762859-70763459(+)
chr10:70763720-70764320(+)
chr10:70764468-70765068(+)
chr10:70765330-70765930(+)
chr10:70766300-70766900(+)
chr10:70766904-70767504(+)
chr10:70767690-70768290(+)
chr10:70768590-70769190(+)
chr10:70769031-70769631(+)
chr10:70769865-70770465(+)
chr10:70771970-70772570(+)
chr10:70772452-70773052(+)
chr10:70773214-70773814(+)
chr10:70773827-70774427(+)
chr10:70774395-70774995(+)
chr10:70775221-70775821(+)
chr10:70775888-70776488(+)
chr10:70776510-70777110(+)
chr10:70777616-70778216(+)
chr10:70778222-70778822(+)
chr10:70779280-70779880(+)
chr10:70779870-70780470(+)
chr10:70780610-70781210(+)
chr10:70781070-70781670(+)
chr10:70781630-70782230(+)
chr10:70782379-70782979(+)
chr10:70783003-70783603(+)
chr10:70784027-70784627(+)
chr10:70784655-70785255(+)
chr10:70785180-70785780(+)
chr10:70786350-70786950(+)
chr10:70787214-70787814(+)
chr10:70787690-70788290(+)
chr10:70788110-70788710(+)
chr10:70789110-70789710(+)
chr10:70789636-70790236(+)
chr10:70790970-70791570(+)
chr10:70791410-70792010(+)
chr10:70794015-70794615(+)
chr10:70796050-70796650(+)
chr10:70797114-70797714(+)
chr10:70797670-70798270(+)
chr10:70798262-70798862(+)
chr10:70799381-70799981(+)
chr10:70800335-70800935(+)
chr10:70800780-70801380(+)
chr10:70801417-70802017(+)
chr10:70801999-70802599(+)
chr10:70802480-70803080(+)
chr10:70802990-70803590(+)
chr10:70803756-70804356(+)
chr10:70804232-70804832(+)
chr10:70805112-70805712(+)
chr10:70805628-70806228(+)
chr10:70806110-70806710(+)
chr10:70806698-70807298(+)
chr10:70807176-70807776(+)
chr10:70807738-70808338(+)
chr10:70808499-70809099(+)
chr10:70809245-70809845(+)
chr10:70810270-70810870(+)
chr10:70810961-70811561(+)
chr10:70811774-70812374(+)
chr10:70812295-70812895(+)
chr10:70812710-70813310(+)
chr10:70813331-70813931(+)
chr10:70814158-70814758(+)
chr10:70814920-70815520(+)
chr10:70815731-70816331(+)
chr10:70816173-70816773(+)
chr10:70816899-70817499(+)
chr10:70817523-70818123(+)
chr10:70819030-70819630(+)
chr10:70819990-70820590(+)
chr10:70821077-70821677(+)
chr10:70821617-70822217(+)
chr10:70822750-70823350(+)
chr10:70823290-70823890(+)
chr10:70824000-70824600(+)
chr10:70824518-70825118(+)
chr10:70825046-70825646(+)
chr10:70825473-70826073(+)
chr10:70826330-70826930(+)
chr10:70826957-70827557(+)
chr10:70827690-70828290(+)
chr10:70828216-70828816(+)
chr10:70828871-70829471(+)
chr10:70829481-70830081(+)
chr10:70830443-70831043(+)
chr10:70831223-70831823(+)
chr10:70832010-70832610(+)
chr10:70832627-70833227(+)
chr10:70833261-70833861(+)
chr10:70834110-70834710(+)
chr10:70834670-70835270(+)
chr10:70836759-70837359(+)
chr10:70837990-70838590(+)
chr10:70838990-70839590(+)
chr10:70839530-70840130(+)
chr10:70840090-70840690(+)
chr10:70840890-70841490(+)
chr10:70841763-70842363(+)
chr10:70842400-70843000(+)
chr10:70843370-70843970(+)
chr10:70843960-70844560(+)
chr10:70845026-70845626(+)
chr10:70845762-70846362(+)
chr10:70846531-70847131(+)
chr10:70847481-70848081(+)
chr10:70848050-70848650(+)
chr10:70848533-70849133(+)
chr10:70849045-70849645(+)
chr10:70849691-70850291(+)
chr10:70850323-70850923(+)
chr10:70850855-70851455(+)
chr10:70851711-70852311(+)
chr10:70852922-70853522(+)
chr10:70853653-70854253(+)
chr10:70855666-70856266(+)
chr10:70857371-70857971(+)
chr10:70857786-70858386(+)
chr10:70860058-70860658(+)
chr10:70860770-70861370(+)
chr10:70861401-70862001(+)
chr10:70862056-70862656(+)
chr10:70862630-70863230(+)
chr10:70863432-70864032(+)
chr10:70864095-70864695(+)
chr10:70864844-70865444(+)
chr10:70865655-70866255(+)
chr10:70866586-70867186(+)
chr10:70867413-70868013(+)
chr10:70868390-70868990(+)
chr10:70869915-70870515(+)
chr10:70870610-70871210(+)
chr10:70871935-70872535(+)
chr10:70874024-70874624(+)
chr10:70874870-70875470(+)
chr10:70876760-70877360(+)
chr10:70877580-70878180(+)
chr10:70879562-70880162(+)
chr10:70880410-70881010(+)
chr10:70881474-70882074(+)
chr10:70882533-70883133(+)
chr10:70883014-70883614(+)
chr10:70883526-70884126(+)
chr10:70884287-70884887(+)
chr10:70884931-70885531(+)
chr10:70885810-70886410(+)
chr10:70887290-70887890(+)
chr10:70888643-70889243(+)
chr10:70889070-70889670(+)
chr10:70889908-70890508(+)
chr10:70890670-70891270(+)
chr10:70891600-70892200(+)
chr10:70895350-70895950(+)
chr10:70896010-70896610(+)
chr10:70897997-70898597(+)
chr10:70899100-70899700(+)
chr10:70899644-70900244(+)
chr10:70900820-70901420(+)
chr10:70902647-70903247(+)
chr10:70903390-70903990(+)
chr10:70905810-70906410(+)
chr10:70906431-70907031(+)
chr10:70907010-70907610(+)
chr10:70907950-70908550(+)
chr10:70909530-70910130(+)
chr10:70911600-70912200(+)
chr10:70912080-70912680(+)
chr10:70913210-70913810(+)
chr10:70913649-70914249(+)
chr10:70915720-70916320(+)
chr10:70917110-70917710(+)
chr10:70918465-70919065(+)
chr10:70920465-70921065(+)
chr10:70921300-70921900(+)
chr10:70922702-70923302(+)
chr10:70923910-70924510(+)
chr10:70924525-70925125(+)
chr10:70925025-70925625(+)
chr10:70926940-70927540(+)
chr10:70927650-70928250(+)
chr10:70928134-70928734(+)
chr10:70929390-70929990(+)
chr10:70930290-70930890(+)
chr10:70931340-70931940(+)
chr10:70932183-70932783(+)
chr10:70932940-70933540(+)
chr10:70933580-70934180(+)
chr10:70934244-70934844(+)
chr10:70935016-70935616(+)
chr10:70935530-70936130(+)
chr10:70936276-70936876(+)
chr10:70937525-70938125(+)
chr10:70938070-70938670(+)
chr10:70938507-70939107(+)
chr10:70939429-70940029(+)
chr10:70940016-70940616(+)
chr10:70940448-70941048(+)
chr10:70941137-70941737(+)
chr10:70941670-70942270(+)
chr10:70942341-70942941(+)
chr10:70943010-70943610(+)
chr10:70943820-70944420(+)
chr10:70944790-70945390(+)
chr10:70945712-70946312(+)
chr10:70946150-70946750(+)
chr10:70947570-70948170(+)
chr10:70948183-70948783(+)
chr10:70950310-70950910(+)
chr10:70951070-70951670(+)
chr10:70952035-70952635(+)
chr10:70957925-70958525(+)
chr10:70959130-70959730(+)
chr10:70960616-70961216(+)
chr10:70961968-70962568(+)
chr10:70963742-70964342(+)
chr10:70968570-70969170(+)
chr10:70969343-70969943(+)
chr10:70969762-70970362(+)
chr10:70970675-70971275(+)
chr10:70971174-70971774(+)
chr10:70973261-70973861(+)
chr10:70973810-70974410(+)
chr10:70974309-70974909(+)
chr10:70975068-70975668(+)
chr10:70975534-70976134(+)
chr10:70976834-70977434(+)
chr10:70977650-70978250(+)
chr10:70978480-70979080(+)
chr10:70979137-70979737(+)
chr10:70979695-70980295(+)
chr10:70980164-70980764(+)
chr10:70981024-70981624(+)
chr10:70981881-70982481(+)
chr10:70982282-70982882(+)
chr10:70982840-70983440(+)
chr10:70983495-70984095(+)
chr10:70984285-70984885(+)
chr10:70984892-70985492(+)
chr10:70985624-70986224(+)
chr10:70986080-70986680(+)
chr10:70986615-70987215(+)
chr10:70987020-70987620(+)
chr10:70987780-70988380(+)
chr10:70988566-70989166(+)
chr10:70988995-70989595(+)
chr10:70989759-70990359(+)
chr10:70990660-70991260(+)
chr10:70991973-70992573(+)
chr10:70992392-70992992(+)
chr10:70992839-70993439(+)
chr10:70993579-70994179(+)
chr10:70994083-70994683(+)
chr10:70995801-70996401(+)
chr10:70996630-70997230(+)
chr10:70997222-70997822(+)
chr10:70998220-70998820(+)
chr10:70998712-70999312(+)
chr10:70999462-71000062(+)
chr10:71000084-71000684(+)
chr10:71000778-71001378(+)
chr10:71001222-71001822(+)
chr10:71001710-71002310(+)
chr10:71002350-71002950(+)
chr10:71003135-71003735(+)
chr10:71003627-71004227(+)
chr10:71004130-71004730(+)
chr10:71004730-71005330(+)
chr10:71005326-71005926(+)
chr10:71005872-71006472(+)
chr10:71006855-71007455(+)
chr10:71007310-71007910(+)
chr10:71007843-71008443(+)
chr10:71008570-71009170(+)
chr10:71009273-71009873(+)
chr10:71009890-71010490(+)
chr10:71010655-71011255(+)
chr10:71011580-71012180(+)
chr10:71012338-71012938(+)
chr10:71012988-71013588(+)
chr10:71013670-71014270(+)
chr10:71014740-71015340(+)
chr10:71015874-71016474(+)
chr10:71016620-71017220(+)
chr10:71017345-71017945(+)
chr10:71018263-71018863(+)
chr10:71018700-71019300(+)
chr10:71019499-71020099(+)
chr10:71020093-71020693(+)
chr10:71020711-71021311(+)
chr10:71022088-71022688(+)
chr10:71022919-71023519(+)
chr10:71023445-71024045(+)
chr10:71024218-71024818(+)
chr10:71025407-71026007(+)
chr10:71026862-71027462(+)
chr10:71028433-71029033(+)
chr10:71029411-71030011(+)
chr10:71030667-71031267(+)
chr10:71032364-71032964(+)
chr10:71034256-71034856(+)
chr10:71035054-71035654(+)
chr10:71037667-71038267(+)
chr10:71038225-71038825(+)
chr10:71038756-71039356(+)
chr10:71039267-71039867(+)
chr10:71040500-71041100(+)
chr10:71041531-71042131(+)
chr10:71042020-71042620(+)
chr10:71043791-71044391(+)
chr10:71045339-71045939(+)
chr10:71046856-71047456(+)
chr10:71048163-71048763(+)
chr10:71048810-71049410(+)
chr10:71049595-71050195(+)
chr10:71050651-71051251(+)
chr10:71051374-71051974(+)
chr10:71051900-71052500(+)
chr10:71052433-71053033(+)
chr10:71053137-71053737(+)
chr10:71053750-71054350(+)
chr10:71055001-71055601(+)
chr10:71055900-71056500(+)
chr10:71057810-71058410(+)
chr10:71059990-71060590(+)
chr10:71062270-71062870(+)
chr10:71063388-71063988(+)
chr10:71064805-71065405(+)
chr10:71066355-71066955(+)
chr10:71066977-71067577(+)
chr10:71067670-71068270(+)
chr10:71068152-71068752(+)
chr10:71070071-71070671(+)
chr10:71070902-71071502(+)
chr10:71071525-71072125(+)
chr10:71072180-71072780(+)
chr10:71072713-71073313(+)
chr10:71073340-71073940(+)
chr10:71073950-71074550(+)
chr10:71074691-71075291(+)
chr10:71075178-71075778(+)
chr10:71075580-71076180(+)
chr10:71075989-71076589(+)
chr10:71076858-71077458(+)
chr10:71077281-71077881(+)
chr10:71077756-71078356(+)
chr10:71078223-71078823(+)
chr10:71078957-71079557(+)
chr10:71079476-71080076(+)
chr10:71080143-71080743(+)
chr10:71080830-71081430(+)
chr10:71081509-71082109(+)
chr10:71081954-71082554(+)
chr10:71083366-71083966(+)
chr10:71084172-71084772(+)
chr10:71085191-71085791(+)
chr10:71085807-71086407(+)
chr10:71086391-71086991(+)
chr10:71087204-71087804(+)
chr10:71087663-71088263(+)
chr10:71088495-71089095(+)
chr10:71088910-71089510(+)
chr10:71089382-71089982(+)
chr10:71090190-71090790(+)
chr10:71091002-71091602(+)
chr10:71091923-71092523(+)
chr10:71092353-71092953(+)
chr10:71092886-71093486(+)
chr10:71093922-71094522(+)
chr10:71094757-71095357(+)
chr10:71095342-71095942(+)
chr10:71095910-71096510(+)
chr10:71096360-71096960(+)
chr10:71097103-71097703(+)
chr10:71097726-71098326(+)
chr10:71098466-71099066(+)
chr10:71098904-71099504(+)
chr10:71099558-71100158(+)
chr10:71100383-71100983(+)
chr10:71101150-71101750(+)
chr10:71101800-71102400(+)
chr10:71103063-71103663(+)
chr10:71104379-71104979(+)
chr10:71105020-71105620(+)
chr10:71105687-71106287(+)
chr10:71106430-71107030(+)
chr10:71107330-71107930(+)
chr10:71108497-71109097(+)
chr10:71108903-71109503(+)
chr10:71109560-71110160(+)
chr10:71111280-71111880(+)
chr10:71111822-71112422(+)
chr10:71112224-71112824(+)
chr10:71113115-71113715(+)
chr10:71113676-71114276(+)
chr10:71114793-71115393(+)
chr10:71115513-71116113(+)
chr10:71116465-71117065(+)
chr10:71117793-71118393(+)
chr10:71118694-71119294(+)
chr10:71119229-71119829(+)
chr10:71119848-71120448(+)
chr10:71120392-71120992(+)
chr10:71120887-71121487(+)
chr10:71122253-71122853(+)
chr10:71122958-71123558(+)
chr10:71123456-71124056(+)
chr10:71124106-71124706(+)
chr10:71124745-71125345(+)
chr10:71125900-71126500(+)
chr10:71126464-71127064(+)
chr10:71127088-71127688(+)
chr10:71127710-71128310(+)
chr10:71128336-71128936(+)
chr10:71130580-71131180(+)
chr10:71131744-71132344(+)
chr10:71132217-71132817(+)
chr10:71132930-71133530(+)
chr10:71133535-71134135(+)
chr10:71134081-71134681(+)
chr10:71134543-71135143(+)
chr10:71135314-71135914(+)
chr10:71135790-71136390(+)
chr10:71136266-71136866(+)
chr10:71136837-71137437(+)
chr10:71137590-71138190(+)
chr10:71138060-71138660(+)
chr10:71139230-71139830(+)
chr10:71139925-71140525(+)
chr10:71140388-71140988(+)
chr10:71142454-71143054(+)
chr10:71143125-71143725(+)
chr10:71144262-71144862(+)
chr10:71145111-71145711(+)
chr10:71145624-71146224(+)
chr10:71146600-71147200(+)
chr10:71147165-71147765(+)
chr10:71149726-71150326(+)
chr10:71150235-71150835(+)
chr10:71150853-71151453(+)
chr10:71151550-71152150(+)
chr10:71152138-71152738(+)
chr10:71152680-71153280(+)
chr10:71153669-71154269(+)
chr10:71154335-71154935(+)
chr10:71157250-71157850(+)
chr10:71157651-71158251(+)
chr10:71158063-71158663(+)
chr10:71159360-71159960(+)
chr10:71160180-71160780(+)
chr10:71161077-71161677(+)
chr10:71161906-71162506(+)
chr10:71162450-71163050(+)
chr10:71163152-71163752(+)
chr10:71164398-71164998(+)
chr10:71164887-71165487(+)
chr10:71165600-71166200(+)
chr10:71166040-71166640(+)
chr10:71166764-71167364(+)
chr10:71167446-71168046(+)
chr10:71168283-71168883(+)
chr10:71169044-71169644(+)
chr10:71169576-71170176(+)
chr10:71170286-71170886(+)
chr10:71171099-71171699(+)
chr10:71171984-71172584(+)
chr10:71172891-71173491(+)
chr10:71173600-71174200(+)
chr10:71174070-71174670(+)
chr10:71174641-71175241(+)
chr10:71175650-71176250(+)
chr10:71176414-71177014(+)
chr10:71177226-71177826(+)
chr10:71177807-71178407(+)
chr10:71179056-71179656(+)
chr10:71180640-71181240(+)
chr10:71181524-71182124(+)
chr10:71182190-71182790(+)
chr10:71182680-71183280(+)
chr10:71183737-71184337(+)
chr10:71184689-71185289(+)
chr10:71185457-71186057(+)
chr10:71186229-71186829(+)
chr10:71186788-71187388(+)
chr10:71187867-71188467(+)
chr10:71188670-71189270(+)
chr10:71189350-71189950(+)
chr10:71190070-71190670(+)
chr10:71190550-71191150(+)
chr10:71191010-71191610(+)
chr10:71192672-71193272(+)
chr10:71193826-71194426(+)
chr10:71195245-71195845(+)
chr10:71195795-71196395(+)
chr10:71196530-71197130(+)
chr10:71197499-71198099(+)
chr10:71198180-71198780(+)
chr10:71198937-71199537(+)
chr10:71199518-71200118(+)
chr10:71201150-71201750(+)
chr10:71201866-71202466(+)
chr10:71202310-71202910(+)
chr10:71203467-71204067(+)
chr10:71203925-71204525(+)
chr10:71204747-71205347(+)
chr10:71205834-71206434(+)
chr10:71206292-71206892(+)
chr10:71207179-71207779(+)
chr10:71208115-71208715(+)
chr10:71209458-71210058(+)
chr10:71210828-71211428(+)
chr10:71211432-71212032(+)
chr10:71212383-71212983(+)
chr10:71213384-71213984(+)
chr10:71214130-71214730(+)
chr10:71214699-71215299(+)
chr10:71215795-71216395(+)
chr10:71216547-71217147(+)
chr10:71217373-71217973(+)
chr10:71218264-71218864(+)
chr10:71218854-71219454(+)
chr10:71219814-71220414(+)
chr10:71220897-71221497(+)
chr10:71221312-71221912(+)
chr10:71222644-71223244(+)
chr10:71223583-71224183(+)
chr10:71224074-71224674(+)
chr10:71224550-71225150(+)
chr10:71225072-71225672(+)
chr10:71225722-71226322(+)
chr10:71226318-71226918(+)
chr10:71227567-71228167(+)
chr10:71228320-71228920(+)
chr10:71228735-71229335(+)
chr10:71229640-71230240(+)
chr10:71230644-71231244(+)
chr10:71232181-71232781(+)
chr10:71233027-71233627(+)
chr10:71233693-71234293(+)
chr10:71234606-71235206(+)
chr10:71235103-71235703(+)
chr10:71236190-71236790(+)
chr10:71237265-71237865(+)
chr10:71237759-71238359(+)
chr10:71238987-71239587(+)
chr10:71239468-71240068(+)
chr10:71240030-71240630(+)
chr10:71240934-71241534(+)
chr10:71241380-71241980(+)
chr10:71242248-71242848(+)
chr10:71242885-71243485(+)
chr10:71243665-71244265(+)
chr10:71244461-71245061(+)
chr10:71245160-71245760(+)
chr10:71246713-71247313(+)
chr10:71248512-71249112(+)
chr10:71249172-71249772(+)
chr10:71249730-71250330(+)
chr10:71250519-71251119(+)
chr10:71251300-71251900(+)
chr10:71252020-71252620(+)
chr10:71252670-71253270(+)
chr10:71253443-71254043(+)
chr10:71254310-71254910(+)
chr10:71254773-71255373(+)
chr10:71255423-71256023(+)
chr10:71256270-71256870(+)
chr10:71256995-71257595(+)
chr10:71257676-71258276(+)
chr10:71258719-71259319(+)
chr10:71259513-71260113(+)
chr10:71260009-71260609(+)
chr10:71260734-71261334(+)
chr10:71261456-71262056(+)
chr10:71262097-71262697(+)
chr10:71262623-71263223(+)
chr10:71263348-71263948(+)
chr10:71263940-71264540(+)
chr10:71264387-71264987(+)
chr10:71264844-71265444(+)
chr10:71265477-71266077(+)
chr10:71266068-71266668(+)
chr10:71266470-71267070(+)
chr10:71266911-71267511(+)
chr10:71267460-71268060(+)
chr10:71268337-71268937(+)
chr10:71269693-71270293(+)
chr10:71271380-71271980(+)
chr10:71272488-71273088(+)
chr10:71273227-71273827(+)
chr10:71273904-71274504(+)
chr10:71274395-71274995(+)
chr10:71275278-71275878(+)
chr10:71275900-71276500(+)
chr10:71276602-71277202(+)
chr10:71277045-71277645(+)
chr10:71277684-71278284(+)
chr10:71278540-71279140(+)
chr10:71279030-71279630(+)
chr10:71279487-71280087(+)
chr10:71279920-71280520(+)
chr10:71280455-71281055(+)
chr10:71281126-71281726(+)
chr10:71281731-71282331(+)
chr10:71282250-71282850(+)
chr10:71283050-71283650(+)
chr10:71284510-71285110(+)
chr10:71286260-71286860(+)
chr10:71286980-71287580(+)
chr10:71287430-71288030(+)
chr10:71288500-71289100(+)
chr10:71290220-71290820(+)
chr10:71291041-71291641(+)
chr10:71291570-71292170(+)
chr10:71292014-71292614(+)
chr10:71292440-71293040(+)
chr10:71292882-71293482(+)
chr10:71293285-71293885(+)
chr10:71293760-71294360(+)
chr10:71294302-71294902(+)
chr10:71294710-71295310(+)
chr10:71295346-71295946(+)
chr10:71295886-71296486(+)
chr10:71296502-71297102(+)
chr10:71297119-71297719(+)
chr10:71297710-71298310(+)
chr10:71298157-71298757(+)
chr10:71298760-71299360(+)
chr10:71299257-71299857(+)
chr10:71299941-71300541(+)
chr10:71300540-71301140(+)
chr10:71301199-71301799(+)
chr10:71302144-71302744(+)
chr10:71302728-71303328(+)
chr10:71303213-71303813(+)
chr10:71304145-71304745(+)
chr10:71304879-71305479(+)
chr10:71305644-71306244(+)
chr10:71306164-71306764(+)
chr10:71306840-71307440(+)
chr10:71307283-71307883(+)
chr10:71307950-71308550(+)
chr10:71309020-71309620(+)
chr10:71309657-71310257(+)
chr10:71310490-71311090(+)
chr10:71311220-71311820(+)
chr10:71311969-71312569(+)
chr10:71312650-71313250(+)
chr10:71313555-71314155(+)
chr10:71314220-71314820(+)
chr10:71315200-71315800(+)
chr10:71315772-71316372(+)
chr10:71316341-71316941(+)
chr10:71317250-71317850(+)
chr10:71318195-71318795(+)
chr10:71319085-71319685(+)
chr10:71319650-71320250(+)
chr10:71320440-71321040(+)
chr10:71321430-71322030(+)
chr10:71321980-71322580(+)
chr10:71322516-71323116(+)
chr10:71323485-71324085(+)
chr10:71325170-71325770(+)
chr10:71325790-71326390(+)
chr10:71326704-71327304(+)
chr10:71327492-71328092(+)
chr10:71328638-71329238(+)
chr10:71329335-71329935(+)
chr10:71330035-71330635(+)
chr10:71330573-71331173(+)
chr10:71331509-71332109(+)
chr10:71332178-71332778(+)
chr10:71333087-71333687(+)
chr10:71333678-71334278(+)
chr10:71334296-71334896(+)
chr10:71334873-71335473(+)
chr10:71335547-71336147(+)
chr10:71336085-71336685(+)
chr10:71337035-71337635(+)
chr10:71337526-71338126(+)
chr10:71338237-71338837(+)
chr10:71339080-71339680(+)
chr10:71340070-71340670(+)
chr10:71340700-71341300(+)
chr10:71341324-71341924(+)
chr10:71341812-71342412(+)
chr10:71342430-71343030(+)
chr10:71342840-71343440(+)
chr10:71343650-71344250(+)
chr10:71344509-71345109(+)
chr10:71346850-71347450(+)
chr10:71348054-71348654(+)
chr10:71348808-71349408(+)
chr10:71350940-71351540(+)
chr10:71351470-71352070(+)
chr10:71351951-71352551(+)
chr10:71352531-71353131(+)
chr10:71353040-71353640(+)
chr10:71353835-71354435(+)
chr10:71354410-71355010(+)
chr10:71355892-71356492(+)
chr10:71356660-71357260(+)
chr10:71357390-71357990(+)
chr10:71358050-71358650(+)
chr10:71358765-71359365(+)
chr10:71360090-71360690(+)
chr10:71360514-71361114(+)
chr10:71361022-71361622(+)
chr10:71363110-71363710(+)
chr10:71363724-71364324(+)
chr10:71364420-71365020(+)
chr10:71365380-71365980(+)
chr10:71366070-71366670(+)
chr10:71366580-71367180(+)
chr10:71372301-71372901(+)
chr10:71373356-71373956(+)
chr10:71373845-71374445(+)
chr10:71375100-71375700(+)
chr10:71375560-71376160(+)
chr10:71375990-71376590(+)
chr10:71376727-71377327(+)
chr10:71377614-71378214(+)
chr10:71378485-71379085(+)
chr10:71379390-71379990(+)
chr10:71380299-71380899(+)
chr10:71381010-71381610(+)
chr10:71381530-71382130(+)
chr10:71382762-71383362(+)
chr10:71383600-71384200(+)
chr10:71384012-71384612(+)
chr10:71385097-71385697(+)
chr10:71386250-71386850(+)
chr10:71386759-71387359(+)
chr10:71387518-71388118(+)
chr10:71387930-71388530(+)
chr10:71388520-71389120(+)
chr10:71389162-71389762(+)
chr10:71389729-71390329(+)
chr10:71390476-71391076(+)
chr10:71391253-71391853(+)
chr10:71392248-71392848(+)
chr10:71392805-71393405(+)
chr10:71393344-71393944(+)
chr10:71393765-71394365(+)
chr10:71394523-71395123(+)
chr10:71395156-71395756(+)
chr10:71395746-71396346(+)
chr10:71396578-71397178(+)
chr10:71397372-71397972(+)
chr10:71398293-71398893(+)
chr10:71398869-71399469(+)
chr10:71399949-71400549(+)
chr10:71400520-71401120(+)
chr10:71400977-71401577(+)
chr10:71401795-71402395(+)
chr10:71402360-71402960(+)
chr10:71403007-71403607(+)
chr10:71403585-71404185(+)
chr10:71404204-71404804(+)
chr10:71404898-71405498(+)
chr10:71405497-71406097(+)
chr10:71405974-71406574(+)
chr10:71406771-71407371(+)
chr10:71407261-71407861(+)
chr10:71409398-71409998(+)
chr10:71409810-71410410(+)
chr10:71410614-71411214(+)
chr10:71411370-71411970(+)
chr10:71411850-71412450(+)
chr10:71412310-71412910(+)
chr10:71412750-71413350(+)
chr10:71413322-71413922(+)
chr10:71413798-71414398(+)
chr10:71414744-71415344(+)
chr10:71415499-71416099(+)
chr10:71416442-71417042(+)
chr10:71417065-71417665(+)
chr10:71418490-71419090(+)
chr10:71419112-71419712(+)
chr10:71420145-71420745(+)
chr10:71420580-71421180(+)
chr10:71421010-71421610(+)
chr10:71421470-71422070(+)
chr10:71421966-71422566(+)
chr10:71422519-71423119(+)
chr10:71423139-71423739(+)
chr10:71423845-71424445(+)
chr10:71424746-71425346(+)
chr10:71425512-71426112(+)
chr10:71426283-71426883(+)
chr10:71427150-71427750(+)
chr10:71428361-71428961(+)
chr10:71429070-71429670(+)
chr10:71433188-71433788(+)
chr10:71434950-71435550(+)
chr10:71435504-71436104(+)
chr10:71436210-71436810(+)
chr10:71437200-71437800(+)
chr10:71437706-71438306(+)
chr10:71438193-71438793(+)
chr10:71439105-71439705(+)
chr10:71439630-71440230(+)
chr10:71440058-71440658(+)
chr10:71440649-71441249(+)
chr10:71441401-71442001(+)
chr10:71441919-71442519(+)
chr10:71442424-71443024(+)
chr10:71443179-71443779(+)
chr10:71444157-71444757(+)
chr10:71445248-71445848(+)
chr10:71445803-71446403(+)
chr10:71446316-71446916(+)
chr10:71447031-71447631(+)
chr10:71447804-71448404(+)
chr10:71448250-71448850(+)
chr10:71448690-71449290(+)
chr10:71449890-71450490(+)
chr10:71451973-71452573(+)
chr10:71454360-71454960(+)
chr10:71455034-71455634(+)
chr10:71455718-71456318(+)
chr10:71456684-71457284(+)
chr10:71458240-71458840(+)
chr10:71458810-71459410(+)
chr10:71459326-71459926(+)
chr10:71461114-71461714(+)
chr10:71461960-71462560(+)
chr10:71462820-71463420(+)
chr10:71463550-71464150(+)
chr10:71464420-71465020(+)
chr10:71465455-71466055(+)
chr10:71466375-71466975(+)
chr10:71467070-71467670(+)
chr10:71467680-71468280(+)
chr10:71468355-71468955(+)
chr10:71469121-71469721(+)
chr10:71469984-71470584(+)
chr10:71470564-71471164(+)
chr10:71470993-71471593(+)
chr10:71471904-71472504(+)
chr10:71472590-71473190(+)
chr10:71473198-71473798(+)
chr10:71473739-71474339(+)
chr10:71474390-71474990(+)
chr10:71475120-71475720(+)
chr10:71475789-71476389(+)
chr10:71476586-71477186(+)
chr10:71477196-71477796(+)
chr10:71478582-71479182(+)
chr10:71478990-71479590(+)
chr10:71479670-71480270(+)
chr10:71480542-71481142(+)
chr10:71481562-71482162(+)
chr10:71482312-71482912(+)
chr10:71483278-71483878(+)
chr10:71483756-71484356(+)
chr10:71484196-71484796(+)
chr10:71484854-71485454(+)
chr10:71485576-71486176(+)
chr10:71486462-71487062(+)
chr10:71487070-71487670(+)
chr10:71487936-71488536(+)
chr10:71488885-71489485(+)
chr10:71489358-71489958(+)
chr10:71490038-71490638(+)
chr10:71490840-71491440(+)
chr10:71491535-71492135(+)
chr10:71492161-71492761(+)
chr10:71492816-71493416(+)
chr10:71493598-71494198(+)
chr10:71494280-71494880(+)
chr10:71494802-71495402(+)
chr10:71495394-71495994(+)
chr10:71495815-71496415(+)
chr10:71496512-71497112(+)
chr10:71497645-71498245(+)
chr10:71499167-71499767(+)
chr10:71499785-71500385(+)
chr10:71500219-71500819(+)
chr10:71500762-71501362(+)
chr10:71501520-71502120(+)
chr10:71501956-71502556(+)
chr10:71502844-71503444(+)
chr10:71504573-71505173(+)
chr10:71505340-71505940(+)
chr10:71506923-71507523(+)
chr10:71508258-71508858(+)
chr10:71508878-71509478(+)
chr10:71509635-71510235(+)
chr10:71510382-71510982(+)
chr10:71510829-71511429(+)
chr10:71511432-71512032(+)
chr10:71512073-71512673(+)
chr10:71512560-71513160(+)
chr10:71516532-71517132(+)
chr10:71517301-71517901(+)
chr10:71517714-71518314(+)
chr10:71518490-71519090(+)
chr10:71519281-71519881(+)
chr10:71519785-71520385(+)
chr10:71520355-71520955(+)
chr10:71520883-71521483(+)
chr10:71521451-71522051(+)
chr10:71521865-71522465(+)
chr10:71523060-71523660(+)
chr10:71524369-71524969(+)
chr10:71524950-71525550(+)
chr10:71525916-71526516(+)
chr10:71526645-71527245(+)
chr10:71527404-71528004(+)
chr10:71527917-71528517(+)
chr10:71528442-71529042(+)
chr10:71529007-71529607(+)
chr10:71529420-71530020(+)
chr10:71530042-71530642(+)
chr10:71530734-71531334(+)
chr10:71531230-71531830(+)
chr10:71531670-71532270(+)
chr10:71532367-71532967(+)
chr10:71532985-71533585(+)
chr10:71533770-71534370(+)
chr10:71534376-71534976(+)
chr10:71535261-71535861(+)
chr10:71536287-71536887(+)
chr10:71537322-71537922(+)
chr10:71538695-71539295(+)
chr10:71539776-71540376(+)
chr10:71541133-71541733(+)
chr10:71542300-71542900(+)
chr10:71543073-71543673(+)
chr10:71545840-71546440(+)
chr10:71546445-71547045(+)
chr10:71547340-71547940(+)
chr10:71548790-71549390(+)
chr10:71550100-71550700(+)
chr10:71552114-71552714(+)
chr10:71552570-71553170(+)
chr10:71553725-71554325(+)
chr10:71556070-71556670(+)
chr10:71556509-71557109(+)
chr10:71557504-71558104(+)
chr10:71558131-71558731(+)
chr10:71558736-71559336(+)
chr10:71559170-71559770(+)
chr10:71559741-71560341(+)
chr10:71560731-71561331(+)
chr10:71561353-71561953(+)
chr10:71562211-71562811(+)
chr10:71562960-71563560(+)
chr10:71563470-71564070(+)
chr10:71564544-71565144(+)
chr10:71565095-71565695(+)
chr10:71565560-71566160(+)
chr10:71566027-71566627(+)
chr10:71566795-71567395(+)
chr10:71567358-71567958(+)
chr10:71567883-71568483(+)
chr10:71568434-71569034(+)
chr10:71569621-71570221(+)
chr10:71570611-71571211(+)
chr10:71572366-71572966(+)
chr10:71572871-71573471(+)
chr10:71573516-71574116(+)
chr10:71574156-71574756(+)
chr10:71574799-71575399(+)
chr10:71575721-71576321(+)
chr10:71576210-71576810(+)
chr10:71576685-71577285(+)
chr10:71578095-71578695(+)
chr10:71578577-71579177(+)
chr10:71579328-71579928(+)
chr10:71580330-71580930(+)
chr10:71581785-71582385(+)
chr10:71583200-71583800(+)
chr10:71583874-71584474(+)
chr10:71584780-71585380(+)
chr10:71585304-71585904(+)
chr10:71585718-71586318(+)
chr10:71586730-71587330(+)
chr10:71587746-71588346(+)
chr10:71588238-71588838(+)
chr10:71588809-71589409(+)
chr10:71589405-71590005(+)
chr10:71589810-71590410(+)
chr10:71591080-71591680(+)
chr10:71592576-71593176(+)
chr10:71593390-71593990(+)
chr10:71593880-71594480(+)
chr10:71594334-71594934(+)
chr10:71594896-71595496(+)
chr10:71595481-71596081(+)
chr10:71595971-71596571(+)
chr10:71596723-71597323(+)
chr10:71597466-71598066(+)
chr10:71598073-71598673(+)
chr10:71598501-71599101(+)
chr10:71599358-71599958(+)
chr10:71599946-71600546(+)
chr10:71600846-71601446(+)
chr10:71601496-71602096(+)
chr10:71602425-71603025(+)
chr10:71603741-71604341(+)
chr10:71604175-71604775(+)
chr10:71605070-71605670(+)
chr10:71605543-71606143(+)
chr10:71606192-71606792(+)
chr10:71606704-71607304(+)
chr10:71607389-71607989(+)
chr10:71608365-71608965(+)
chr10:71608831-71609431(+)
chr10:71609468-71610068(+)
chr10:71610065-71610665(+)
chr10:71610887-71611487(+)
chr10:71612060-71612660(+)
chr10:71612595-71613195(+)
chr10:71613240-71613840(+)
chr10:71614175-71614775(+)
chr10:71614579-71615179(+)
chr10:71615341-71615941(+)
chr10:71615786-71616386(+)
chr10:71616240-71616840(+)
chr10:71616823-71617423(+)
chr10:71618465-71619065(+)
chr10:71619255-71619855(+)
chr10:71619906-71620506(+)
chr10:71621156-71621756(+)
chr10:71621850-71622450(+)
chr10:71622778-71623378(+)
chr10:71623276-71623876(+)
chr10:71623966-71624566(+)
chr10:71624598-71625198(+)
chr10:71625090-71625690(+)
chr10:71626294-71626894(+)
chr10:71626763-71627363(+)
chr10:71627362-71627962(+)
chr10:71627871-71628471(+)
chr10:71628382-71628982(+)
chr10:71629085-71629685(+)
chr10:71630238-71630838(+)
chr10:71630761-71631361(+)
chr10:71631972-71632572(+)
chr10:71632800-71633400(+)
chr10:71633461-71634061(+)
chr10:71634067-71634667(+)
chr10:71635390-71635990(+)
chr10:71635949-71636549(+)
chr10:71636663-71637263(+)
chr10:71637267-71637867(+)
chr10:71637699-71638299(+)
chr10:71639280-71639880(+)
chr10:71640166-71640766(+)
chr10:71640910-71641510(+)
chr10:71641426-71642026(+)
chr10:71642450-71643050(+)
chr10:71642875-71643475(+)
chr10:71643635-71644235(+)
chr10:71644297-71644897(+)
chr10:71644971-71645571(+)
chr10:71645392-71645992(+)
chr10:71646458-71647058(+)
chr10:71647510-71648110(+)
chr10:71648073-71648673(+)
chr10:71648779-71649379(+)
chr10:71649260-71649860(+)
chr10:71650157-71650757(+)
chr10:71650719-71651319(+)
chr10:71651369-71651969(+)
chr10:71652045-71652645(+)
chr10:71652457-71653057(+)
chr10:71653102-71653702(+)
chr10:71653763-71654363(+)
chr10:71654445-71655045(+)
chr10:71655394-71655994(+)
chr10:71656166-71656766(+)
chr10:71657117-71657717(+)
chr10:71657671-71658271(+)
chr10:71658180-71658780(+)
chr10:71659509-71660109(+)
chr10:71660286-71660886(+)
chr10:71660690-71661290(+)
chr10:71661301-71661901(+)
chr10:71661936-71662536(+)
chr10:71662755-71663355(+)
chr10:71663797-71664397(+)
chr10:71664244-71664844(+)
chr10:71664969-71665569(+)
chr10:71666035-71666635(+)
chr10:71667746-71668346(+)
chr10:71668260-71668860(+)
chr10:71669643-71670243(+)
chr10:71670223-71670823(+)
chr10:71670832-71671432(+)
chr10:71671243-71671843(+)
chr10:71671780-71672380(+)
chr10:71672290-71672890(+)
chr10:71673192-71673792(+)
chr10:71673646-71674246(+)
chr10:71674270-71674870(+)
chr10:71674942-71675542(+)
chr10:71675747-71676347(+)
chr10:71676286-71676886(+)
chr10:71676831-71677431(+)
chr10:71677260-71677860(+)
chr10:71677762-71678362(+)
chr10:71678302-71678902(+)
chr10:71679000-71679600(+)
chr10:71679805-71680405(+)
chr10:71680650-71681250(+)
chr10:71681430-71682030(+)
chr10:71683495-71684095(+)
chr10:71684572-71685172(+)
chr10:71685780-71686380(+)
chr10:71686370-71686970(+)
chr10:71689224-71689824(+)
chr10:71693630-71694230(+)
chr10:71694428-71695028(+)
chr10:71695190-71695790(+)
chr10:71695749-71696349(+)
chr10:71696340-71696940(+)
chr10:71696972-71697572(+)
chr10:71697412-71698012(+)
chr10:71698198-71698798(+)
chr10:71698839-71699439(+)
chr10:71699885-71700485(+)
chr10:71700678-71701278(+)
chr10:71701355-71701955(+)
chr10:71701779-71702379(+)
chr10:71702196-71702796(+)
chr10:71703060-71703660(+)
chr10:71703462-71704062(+)
chr10:71704420-71705020(+)
chr10:71704857-71705457(+)
chr10:71706009-71706609(+)
chr10:71706769-71707369(+)
chr10:71707220-71707820(+)
chr10:71707865-71708465(+)
chr10:71708289-71708889(+)
chr10:71709098-71709698(+)
chr10:71709710-71710310(+)
chr10:71711307-71711907(+)
chr10:71712013-71712613(+)
chr10:71712500-71713100(+)
chr10:71713461-71714061(+)
chr10:71713950-71714550(+)
chr10:71714402-71715002(+)
chr10:71714879-71715479(+)
chr10:71715819-71716419(+)
chr10:71716381-71716981(+)
chr10:71716931-71717531(+)
chr10:71717504-71718104(+)
chr10:71717917-71718517(+)
chr10:71718450-71719050(+)
chr10:71718897-71719497(+)
chr10:71719536-71720136(+)
chr10:71720250-71720850(+)
chr10:71720781-71721381(+)
chr10:71721493-71722093(+)
chr10:71722105-71722705(+)
chr10:71722533-71723133(+)
chr10:71723180-71723780(+)
chr10:71723806-71724406(+)
chr10:71724612-71725212(+)
chr10:71725776-71726376(+)
chr10:71726590-71727190(+)
chr10:71727750-71728350(+)
chr10:71728488-71729088(+)
chr10:71729290-71729890(+)
chr10:71729750-71730350(+)
chr10:71731226-71731826(+)
chr10:71732631-71733231(+)
chr10:71733224-71733824(+)
chr10:71733715-71734315(+)
chr10:71734217-71734817(+)
chr10:71734750-71735350(+)
chr10:71736722-71737322(+)
chr10:71738250-71738850(+)
chr10:71739090-71739690(+)
chr10:71739590-71740190(+)
chr10:71740300-71740900(+)
chr10:71741350-71741950(+)
chr10:71741918-71742518(+)
chr10:71744670-71745270(+)
chr10:71745110-71745710(+)
chr10:71747180-71747780(+)
chr10:71747737-71748337(+)
chr10:71750870-71751470(+)
chr10:71753914-71754514(+)
chr10:71754884-71755484(+)
chr10:71755530-71756130(+)
chr10:71756258-71756858(+)
chr10:71757320-71757920(+)
chr10:71758918-71759518(+)
chr10:71759650-71760250(+)
chr10:71760304-71760904(+)
chr10:71761190-71761790(+)
chr10:71761750-71762350(+)
chr10:71763930-71764530(+)
chr10:71764590-71765190(+)
chr10:71765580-71766180(+)
chr10:71766212-71766812(+)
chr10:71766923-71767523(+)
chr10:71767683-71768283(+)
chr10:71768407-71769007(+)
chr10:71772440-71773040(+)
chr10:71773224-71773824(+)
chr10:71775190-71775790(+)
chr10:71777390-71777990(+)
chr10:71778967-71779567(+)
chr10:71779408-71780008(+)
chr10:71780040-71780640(+)
chr10:71780640-71781240(+)
chr10:71783210-71783810(+)
chr10:71784409-71785009(+)
chr10:71786460-71787060(+)
chr10:71787830-71788430(+)
chr10:71788390-71788990(+)
chr10:71789770-71790370(+)
chr10:71790900-71791500(+)
chr10:71792547-71793147(+)
chr10:71793014-71793614(+)
chr10:71793886-71794486(+)
chr10:71795218-71795818(+)
chr10:71798038-71798638(+)
chr10:71798511-71799111(+)
chr10:71799070-71799670(+)
chr10:71799570-71800170(+)
chr10:71800190-71800790(+)
chr10:71801411-71802011(+)
chr10:71802190-71802790(+)
chr10:71802770-71803370(+)
chr10:71803190-71803790(+)
chr10:71803993-71804593(+)
chr10:71804575-71805175(+)
chr10:71807828-71808428(+)
chr10:71809690-71810290(+)
chr10:71810256-71810856(+)
chr10:71811036-71811636(+)
chr10:71811512-71812112(+)
chr10:71812230-71812830(+)
chr10:71812667-71813267(+)
chr10:71813093-71813693(+)
chr10:71813589-71814189(+)
chr10:71814539-71815139(+)
chr10:71815237-71815837(+)
chr10:71816005-71816605(+)
chr10:71816932-71817532(+)
chr10:71817580-71818180(+)
chr10:71818050-71818650(+)
chr10:71818730-71819330(+)
chr10:71819357-71819957(+)
chr10:71820026-71820626(+)
chr10:71820530-71821130(+)
chr10:71821190-71821790(+)
chr10:71822258-71822858(+)
chr10:71823186-71823786(+)
chr10:71824016-71824616(+)
chr10:71824590-71825190(+)
chr10:71825220-71825820(+)
chr10:71825690-71826290(+)
chr10:71826179-71826779(+)
chr10:71828110-71828710(+)
chr10:71828749-71829349(+)
chr10:71829608-71830208(+)
chr10:71830230-71830830(+)
chr10:71830681-71831281(+)
chr10:71831272-71831872(+)
chr10:71831995-71832595(+)
chr10:71832687-71833287(+)
chr10:71833396-71833996(+)
chr10:71833873-71834473(+)
chr10:71834670-71835270(+)
chr10:71835076-71835676(+)
chr10:71835589-71836189(+)
chr10:71836371-71836971(+)
chr10:71837305-71837905(+)
chr10:71838081-71838681(+)
chr10:71838578-71839178(+)
chr10:71839099-71839699(+)
chr10:71839940-71840540(+)
chr10:71840412-71841012(+)
chr10:71840995-71841595(+)
chr10:71841652-71842252(+)
chr10:71842730-71843330(+)
chr10:71843192-71843792(+)
chr10:71843845-71844445(+)
chr10:71845100-71845700(+)
chr10:71845683-71846283(+)
chr10:71846418-71847018(+)
chr10:71847206-71847806(+)
chr10:71847669-71848269(+)
chr10:71848150-71848750(+)
chr10:71848760-71849360(+)
chr10:71849691-71850291(+)
chr10:71850575-71851175(+)
chr10:71851263-71851863(+)
chr10:71851664-71852264(+)
chr10:71852290-71852890(+)
chr10:71853088-71853688(+)
chr10:71853867-71854467(+)
chr10:71854410-71855010(+)
chr10:71855190-71855790(+)
chr10:71856243-71856843(+)
chr10:71856685-71857285(+)
chr10:71857378-71857978(+)
chr10:71858896-71859496(+)
chr10:71859670-71860270(+)
chr10:71860210-71860810(+)
chr10:71860701-71861301(+)
chr10:71861890-71862490(+)
chr10:71862423-71863023(+)
chr10:71863020-71863620(+)
chr10:71864230-71864830(+)
chr10:71864657-71865257(+)
chr10:71865252-71865852(+)
chr10:71866030-71866630(+)
chr10:71866899-71867499(+)
chr10:71867340-71867940(+)
chr10:71868250-71868850(+)
chr10:71868939-71869539(+)
chr10:71869407-71870007(+)
chr10:71869860-71870460(+)
chr10:71871091-71871691(+)
chr10:71872159-71872759(+)
chr10:71873525-71874125(+)
chr10:71874603-71875203(+)
chr10:71875834-71876434(+)
chr10:71876569-71877169(+)
chr10:71877204-71877804(+)
chr10:71877849-71878449(+)
chr10:71878370-71878970(+)
chr10:71879300-71879900(+)
chr10:71879862-71880462(+)
chr10:71880430-71881030(+)
chr10:71880937-71881537(+)
chr10:71881830-71882430(+)
chr10:71882402-71883002(+)
chr10:71882854-71883454(+)
chr10:71883978-71884578(+)
chr10:71885678-71886278(+)
chr10:71886700-71887300(+)
chr10:71887231-71887831(+)
chr10:71888130-71888730(+)
chr10:71888590-71889190(+)
chr10:71889461-71890061(+)
chr10:71890044-71890644(+)
chr10:71890637-71891237(+)
chr10:71891254-71891854(+)
chr10:71891728-71892328(+)
chr10:71892280-71892880(+)
chr10:71892692-71893292(+)
chr10:71893545-71894145(+)
chr10:71894292-71894892(+)
chr10:71894698-71895298(+)
chr10:71895337-71895937(+)
chr10:71895840-71896440(+)
chr10:71896298-71896898(+)
chr10:71896864-71897464(+)
chr10:71897427-71898027(+)
chr10:71897917-71898517(+)
chr10:71898912-71899512(+)
chr10:71899541-71900141(+)
chr10:71900434-71901034(+)
chr10:71901155-71901755(+)
chr10:71901914-71902514(+)
chr10:71902471-71903071(+)
chr10:71903381-71903981(+)
chr10:71903945-71904545(+)
chr10:71904458-71905058(+)
chr10:71904860-71905460(+)
chr10:71905415-71906015(+)
chr10:71906203-71906803(+)
chr10:71906665-71907265(+)
chr10:71907153-71907753(+)
chr10:71908190-71908790(+)
chr10:71909320-71909920(+)
chr10:71910510-71911110(+)
chr10:71911185-71911785(+)
chr10:71911825-71912425(+)
chr10:71912822-71913422(+)
chr10:71913475-71914075(+)
chr10:71913933-71914533(+)
chr10:71914890-71915490(+)
chr10:71917070-71917670(+)
chr10:71917752-71918352(+)
chr10:71918457-71919057(+)
chr10:71918950-71919550(+)
chr10:71920490-71921090(+)
chr10:71921050-71921650(+)
chr10:71922049-71922649(+)
chr10:71922471-71923071(+)
chr10:71923064-71923664(+)
chr10:71923826-71924426(+)
chr10:71925303-71925903(+)
chr10:71925880-71926480(+)
chr10:71926902-71927502(+)
chr10:71928586-71929186(+)
chr10:71929469-71930069(+)
chr10:71930065-71930665(+)
chr10:71930652-71931252(+)
chr10:71931102-71931702(+)
chr10:71931553-71932153(+)
chr10:71932870-71933470(+)
chr10:71933770-71934370(+)
chr10:71934542-71935142(+)
chr10:71935168-71935768(+)
chr10:71936060-71936660(+)
chr10:71936920-71937520(+)
chr10:71937490-71938090(+)
chr10:71937950-71938550(+)
chr10:71938790-71939390(+)
chr10:71939818-71940418(+)
chr10:71940690-71941290(+)
chr10:71941290-71941890(+)
chr10:71942812-71943412(+)
chr10:71943490-71944090(+)
chr10:71944510-71945110(+)
chr10:71945230-71945830(+)
chr10:71945759-71946359(+)
chr10:71946220-71946820(+)
chr10:71947500-71948100(+)
chr10:71948630-71949230(+)
chr10:71949756-71950356(+)
chr10:71950267-71950867(+)
chr10:71951095-71951695(+)
chr10:71951544-71952144(+)
chr10:71952137-71952737(+)
chr10:71953112-71953712(+)
chr10:71953534-71954134(+)
chr10:71954079-71954679(+)
chr10:71954875-71955475(+)
chr10:71955330-71955930(+)
chr10:71955910-71956510(+)
chr10:71957075-71957675(+)
chr10:71957950-71958550(+)
chr10:71958717-71959317(+)
chr10:71959330-71959930(+)
chr10:71960563-71961163(+)
chr10:71961670-71962270(+)
chr10:71962430-71963030(+)
chr10:71963672-71964272(+)
chr10:71964166-71964766(+)
chr10:71964720-71965320(+)
chr10:71967430-71968030(+)
chr10:71968035-71968635(+)
chr10:71968620-71969220(+)
chr10:71969335-71969935(+)
chr10:71971297-71971897(+)
chr10:71972506-71973106(+)
chr10:71975420-71976020(+)
chr10:71976653-71977253(+)
chr10:71977686-71978286(+)
chr10:71978735-71979335(+)
chr10:71979746-71980346(+)
chr10:71981145-71981745(+)
chr10:71982052-71982652(+)
chr10:71982569-71983169(+)
chr10:71983385-71983985(+)
chr10:71985913-71986513(+)
chr10:71986869-71987469(+)
chr10:71987485-71988085(+)
chr10:71988247-71988847(+)
chr10:71988843-71989443(+)
chr10:71989849-71990449(+)
chr10:71990463-71991063(+)
chr10:71991380-71991980(+)
chr10:71992005-71992605(+)
chr10:71992429-71993029(+)
chr10:71992989-71993589(+)
chr10:71993674-71994274(+)
chr10:71994290-71994890(+)
chr10:71994716-71995316(+)
chr10:71995470-71996070(+)
chr10:71997350-71997950(+)
chr10:72001360-72001960(+)
chr10:72002756-72003356(+)
chr10:72003183-72003783(+)
chr10:72004815-72005415(+)
chr10:72006250-72006850(+)
chr10:72007220-72007820(+)
chr10:72010210-72010810(+)
chr10:72010624-72011224(+)
chr10:72011110-72011710(+)
chr10:72012770-72013370(+)
chr10:72013357-72013957(+)
chr10:72014019-72014619(+)
chr10:72014971-72015571(+)
chr10:72015486-72016086(+)
chr10:72016091-72016691(+)
chr10:72017583-72018183(+)
chr10:72018370-72018970(+)
chr10:72019052-72019652(+)
chr10:72019829-72020429(+)
chr10:72020573-72021173(+)
chr10:72022680-72023280(+)
chr10:72023234-72023834(+)
chr10:72024743-72025343(+)
chr10:72025859-72026459(+)
chr10:72026451-72027051(+)
chr10:72027101-72027701(+)
chr10:72027550-72028150(+)
chr10:72028152-72028752(+)
chr10:72029749-72030349(+)
chr10:72030245-72030845(+)
chr10:72030684-72031284(+)
chr10:72031130-72031730(+)
chr10:72031870-72032470(+)
chr10:72032460-72033060(+)
chr10:72033061-72033661(+)
chr10:72034312-72034912(+)
chr10:72034892-72035492(+)
chr10:72035755-72036355(+)
chr10:72036428-72037028(+)
chr10:72037113-72037713(+)
chr10:72037718-72038318(+)
chr10:72038162-72038762(+)
chr10:72038823-72039423(+)
chr10:72039684-72040284(+)
chr10:72040618-72041218(+)
chr10:72041281-72041881(+)
chr10:72041776-72042376(+)
chr10:72042240-72042840(+)
chr10:72042721-72043321(+)
chr10:72043458-72044058(+)
chr10:72044283-72044883(+)
chr10:72044970-72045570(+)
chr10:72045715-72046315(+)
chr10:72046310-72046910(+)
chr10:72046740-72047340(+)
chr10:72047493-72048093(+)
chr10:72048230-72048830(+)
chr10:72049339-72049939(+)
chr10:72050264-72050864(+)
chr10:72050923-72051523(+)
chr10:72051647-72052247(+)
chr10:72052944-72053544(+)
chr10:72053907-72054507(+)
chr10:72054980-72055580(+)
chr10:72055458-72056058(+)
chr10:72056185-72056785(+)
chr10:72056794-72057394(+)
chr10:72058120-72058720(+)
chr10:72059570-72060170(+)
chr10:72060100-72060700(+)
chr10:72061080-72061680(+)
chr10:72061947-72062547(+)
chr10:72062998-72063598(+)
chr10:72064182-72064782(+)
chr10:72065102-72065702(+)
chr10:72065891-72066491(+)
chr10:72066612-72067212(+)
chr10:72068006-72068606(+)
chr10:72069485-72070085(+)
chr10:72070015-72070615(+)
chr10:72070490-72071090(+)
chr10:72071150-72071750(+)
chr10:72071953-72072553(+)
chr10:72072644-72073244(+)
chr10:72074655-72075255(+)
chr10:72075432-72076032(+)
chr10:72076129-72076729(+)
chr10:72076569-72077169(+)
chr10:72077066-72077666(+)
chr10:72077529-72078129(+)
chr10:72078950-72079550(+)
chr10:72079570-72080170(+)
chr10:72080415-72081015(+)
chr10:72081153-72081753(+)
chr10:72081567-72082167(+)
chr10:72082020-72082620(+)
chr10:72082687-72083287(+)
chr10:72083453-72084053(+)
chr10:72083998-72084598(+)
chr10:72084512-72085112(+)
chr10:72084941-72085541(+)
chr10:72085797-72086397(+)
chr10:72086750-72087350(+)
chr10:72087396-72087996(+)
chr10:72088110-72088710(+)
chr10:72088620-72089220(+)
chr10:72089868-72090468(+)
chr10:72090358-72090958(+)
chr10:72091320-72091920(+)
chr10:72092022-72092622(+)
chr10:72092895-72093495(+)
chr10:72094159-72094759(+)
chr10:72094814-72095414(+)
chr10:72095550-72096150(+)
chr10:72095971-72096571(+)
chr10:72096953-72097553(+)
chr10:72098738-72099338(+)
chr10:72099955-72100555(+)
chr10:72100609-72101209(+)
chr10:72101625-72102225(+)
chr10:72102300-72102900(+)
chr10:72103213-72103813(+)
chr10:72104190-72104790(+)
chr10:72105050-72105650(+)
chr10:72105990-72106590(+)
chr10:72107630-72108230(+)
chr10:72108098-72108698(+)
chr10:72108560-72109160(+)
chr10:72109899-72110499(+)
chr10:72111502-72112102(+)
chr10:72112234-72112834(+)
chr10:72112770-72113370(+)
chr10:72113508-72114108(+)
chr10:72114227-72114827(+)
chr10:72114941-72115541(+)
chr10:72115464-72116064(+)
chr10:72117293-72117893(+)
chr10:72118022-72118622(+)
chr10:72118667-72119267(+)
chr10:72122072-72122672(+)
chr10:72123162-72123762(+)
chr10:72123593-72124193(+)
chr10:72124084-72124684(+)
chr10:72125050-72125650(+)
chr10:72126620-72127220(+)
chr10:72127048-72127648(+)
chr10:72127990-72128590(+)
chr10:72128694-72129294(+)
chr10:72129570-72130170(+)
chr10:72130417-72131017(+)
chr10:72131277-72131877(+)
chr10:72133210-72133810(+)
chr10:72133981-72134581(+)
chr10:72134636-72135236(+)
chr10:72135090-72135690(+)
chr10:72135571-72136171(+)
chr10:72135973-72136573(+)
chr10:72136505-72137105(+)
chr10:72137283-72137883(+)
chr10:72137744-72138344(+)
chr10:72138613-72139213(+)
chr10:72139230-72139830(+)
chr10:72140377-72140977(+)
chr10:72141087-72141687(+)
chr10:72141527-72142127(+)
chr10:72142211-72142811(+)
chr10:72142972-72143572(+)
chr10:72144110-72144710(+)
chr10:72144690-72145290(+)
chr10:72145260-72145860(+)
chr10:72147123-72147723(+)
chr10:72147893-72148493(+)
chr10:72148650-72149250(+)
chr10:72149810-72150410(+)
chr10:72150459-72151059(+)
chr10:72150862-72151462(+)
chr10:72151360-72151960(+)
chr10:72152100-72152700(+)
chr10:72152580-72153180(+)
chr10:72153110-72153710(+)
chr10:72153668-72154268(+)
chr10:72154090-72154690(+)
chr10:72154670-72155270(+)
chr10:72155450-72156050(+)
chr10:72155890-72156490(+)
chr10:72156410-72157010(+)
chr10:72156870-72157470(+)
chr10:72157530-72158130(+)
chr10:72158530-72159130(+)
chr10:72159130-72159730(+)
chr10:72159783-72160383(+)
chr10:72160335-72160935(+)
chr10:72161390-72161990(+)
chr10:72162127-72162727(+)
chr10:72162671-72163271(+)
chr10:72163509-72164109(+)
chr10:72164152-72164752(+)
chr10:72164564-72165164(+)
chr10:72165062-72165662(+)
chr10:72165522-72166122(+)
chr10:72165964-72166564(+)
chr10:72166550-72167150(+)
chr10:72167899-72168499(+)
chr10:72168558-72169158(+)
chr10:72169334-72169934(+)
chr10:72170188-72170788(+)
chr10:72170692-72171292(+)
chr10:72171107-72171707(+)
chr10:72171623-72172223(+)
chr10:72172030-72172630(+)
chr10:72172940-72173540(+)
chr10:72173470-72174070(+)
chr10:72174465-72175065(+)
chr10:72175235-72175835(+)
chr10:72175668-72176268(+)
chr10:72176206-72176806(+)
chr10:72177218-72177818(+)
chr10:72177888-72178488(+)
chr10:72178400-72179000(+)
chr10:72179004-72179604(+)
chr10:72179450-72180050(+)
chr10:72180195-72180795(+)
chr10:72180685-72181285(+)
chr10:72181577-72182177(+)
chr10:72182130-72182730(+)
chr10:72182790-72183390(+)
chr10:72183612-72184212(+)
chr10:72184115-72184715(+)
chr10:72184746-72185346(+)
chr10:72185330-72185930(+)
chr10:72186441-72187041(+)
chr10:72187170-72187770(+)
chr10:72187610-72188210(+)
chr10:72188552-72189152(+)
chr10:72189591-72190191(+)
chr10:72190179-72190779(+)
chr10:72190671-72191271(+)
chr10:72191205-72191805(+)
chr10:72191750-72192350(+)
chr10:72192359-72192959(+)
chr10:72193451-72194051(+)
chr10:72194297-72194897(+)
chr10:72194840-72195440(+)
chr10:72195366-72195966(+)
chr10:72195830-72196430(+)
chr10:72196324-72196924(+)
chr10:72196846-72197446(+)
chr10:72197334-72197934(+)
chr10:72197790-72198390(+)
chr10:72198201-72198801(+)
chr10:72198960-72199560(+)
chr10:72199888-72200488(+)
chr10:72200597-72201197(+)
chr10:72201123-72201723(+)
chr10:72201538-72202138(+)
chr10:72202020-72202620(+)
chr10:72203030-72203630(+)
chr10:72203833-72204433(+)
chr10:72204394-72204994(+)
chr10:72205368-72205968(+)
chr10:72205849-72206449(+)
chr10:72206850-72207450(+)
chr10:72207490-72208090(+)
chr10:72207903-72208503(+)
chr10:72210191-72210791(+)
chr10:72210643-72211243(+)
chr10:72212543-72213143(+)
chr10:72214928-72215528(+)
chr10:72215815-72216415(+)
chr10:72216459-72217059(+)
chr10:72217405-72218005(+)
chr10:72217957-72218557(+)
chr10:72218680-72219280(+)
chr10:72219125-72219725(+)
chr10:72219544-72220144(+)
chr10:72220030-72220630(+)
chr10:72221033-72221633(+)
chr10:72221804-72222404(+)
chr10:72222272-72222872(+)
chr10:72223150-72223750(+)
chr10:72225385-72225985(+)
chr10:72226025-72226625(+)
chr10:72226670-72227270(+)
chr10:72227078-72227678(+)
chr10:72227978-72228578(+)
chr10:72228811-72229411(+)
chr10:72229890-72230490(+)
chr10:72230690-72231290(+)
chr10:72231110-72231710(+)
chr10:72231550-72232150(+)
chr10:72232692-72233292(+)
chr10:72233813-72234413(+)
chr10:72234454-72235054(+)
chr10:72234870-72235470(+)
chr10:72235291-72235891(+)
chr10:72235966-72236566(+)
chr10:72236898-72237498(+)
chr10:72237368-72237968(+)
chr10:72238066-72238666(+)
chr10:72238806-72239406(+)
chr10:72239488-72240088(+)
chr10:72239978-72240578(+)
chr10:72240602-72241202(+)
chr10:72241223-72241823(+)
chr10:72241813-72242413(+)
chr10:72242220-72242820(+)
chr10:72242639-72243239(+)
chr10:72243131-72243731(+)
chr10:72243965-72244565(+)
chr10:72244830-72245430(+)
chr10:72245459-72246059(+)
chr10:72247550-72248150(+)
chr10:72248190-72248790(+)
chr10:72248766-72249366(+)
chr10:72249260-72249860(+)
chr10:72249792-72250392(+)
chr10:72250342-72250942(+)
chr10:72250935-72251535(+)
chr10:72251710-72252310(+)
chr10:72252499-72253099(+)
chr10:72252986-72253586(+)
chr10:72253537-72254137(+)
chr10:72254168-72254768(+)
chr10:72254632-72255232(+)
chr10:72256213-72256813(+)
chr10:72256766-72257366(+)
chr10:72258500-72259100(+)
chr10:72258927-72259527(+)
chr10:72259477-72260077(+)
chr10:72260374-72260974(+)
chr10:72261075-72261675(+)
chr10:72262062-72262662(+)
chr10:72263400-72264000(+)
chr10:72264363-72264963(+)
chr10:72265800-72266400(+)
chr10:72266261-72266861(+)
chr10:72267622-72268222(+)
chr10:72268072-72268672(+)
chr10:72268610-72269210(+)
chr10:72269387-72269987(+)
chr10:72269854-72270454(+)
chr10:72270435-72271035(+)
chr10:72271004-72271604(+)
chr10:72271804-72272404(+)
chr10:72272253-72272853(+)
chr10:72273537-72274137(+)
chr10:72274221-72274821(+)
chr10:72274859-72275459(+)
chr10:72275500-72276100(+)
chr10:72276632-72277232(+)
chr10:72277892-72278492(+)
chr10:72278350-72278950(+)
chr10:72278920-72279520(+)
chr10:72279541-72280141(+)
chr10:72280671-72281271(+)
chr10:72281923-72282523(+)
chr10:72282659-72283259(+)
chr10:72283193-72283793(+)
chr10:72283775-72284375(+)
chr10:72284240-72284840(+)
chr10:72285260-72285860(+)
chr10:72287177-72287777(+)
chr10:72288437-72289037(+)
chr10:72288930-72289530(+)
chr10:72289423-72290023(+)
chr10:72289825-72290425(+)
chr10:72290910-72291510(+)
chr10:72291550-72292150(+)
chr10:72292023-72292623(+)
chr10:72293152-72293752(+)
chr10:72293837-72294437(+)
chr10:72294637-72295237(+)
chr10:72296092-72296692(+)
chr10:72297285-72297885(+)
chr10:72297769-72298369(+)
chr10:72298288-72298888(+)
chr10:72298961-72299561(+)
chr10:72299653-72300253(+)
chr10:72300117-72300717(+)
chr10:72300771-72301371(+)
chr10:72301424-72302024(+)
chr10:72302147-72302747(+)
chr10:72303584-72304184(+)
chr10:72304083-72304683(+)
chr10:72304738-72305338(+)
chr10:72306146-72306746(+)
chr10:72306620-72307220(+)
chr10:72307993-72308593(+)
chr10:72308894-72309494(+)
chr10:72309506-72310106(+)
chr10:72310082-72310682(+)
chr10:72311066-72311666(+)
chr10:72311713-72312313(+)
chr10:72312252-72312852(+)
chr10:72312674-72313274(+)
chr10:72313419-72314019(+)
chr10:72314209-72314809(+)
chr10:72315586-72316186(+)
chr10:72316225-72316825(+)
chr10:72316741-72317341(+)
chr10:72317144-72317744(+)
chr10:72317570-72318170(+)
chr10:72318036-72318636(+)
chr10:72318837-72319437(+)
chr10:72319452-72320052(+)
chr10:72320272-72320872(+)
chr10:72320719-72321319(+)
chr10:72321327-72321927(+)
chr10:72322018-72322618(+)
chr10:72322893-72323493(+)
chr10:72324003-72324603(+)
chr10:72324524-72325124(+)
chr10:72325351-72325951(+)
chr10:72326017-72326617(+)
chr10:72326902-72327502(+)
chr10:72327333-72327933(+)
chr10:72328025-72328625(+)
chr10:72328920-72329520(+)
chr10:72329950-72330550(+)
chr10:72330775-72331375(+)
chr10:72331231-72331831(+)
chr10:72332122-72332722(+)
chr10:72332730-72333330(+)
chr10:72333448-72334048(+)
chr10:72335081-72335681(+)
chr10:72335607-72336207(+)
chr10:72336299-72336899(+)
chr10:72337070-72337670(+)
chr10:72338031-72338631(+)
chr10:72339253-72339853(+)
chr10:72341330-72341930(+)
chr10:72342359-72342959(+)
chr10:72342850-72343450(+)
chr10:72343318-72343918(+)
chr10:72344094-72344694(+)
chr10:72344729-72345329(+)
chr10:72345410-72346010(+)
chr10:72346102-72346702(+)
chr10:72346919-72347519(+)
chr10:72347392-72347992(+)
chr10:72347879-72348479(+)
chr10:72348835-72349435(+)
chr10:72349432-72350032(+)
chr10:72350426-72351026(+)
chr10:72351210-72351810(+)
chr10:72351909-72352509(+)
chr10:72352477-72353077(+)
chr10:72352882-72353482(+)
chr10:72353592-72354192(+)
chr10:72354337-72354937(+)
chr10:72354750-72355350(+)
chr10:72355208-72355808(+)
chr10:72355913-72356513(+)
chr10:72356572-72357172(+)
chr10:72357054-72357654(+)
chr10:72357704-72358304(+)
chr10:72358152-72358752(+)
chr10:72358625-72359225(+)
chr10:72359432-72360032(+)
chr10:72360201-72360801(+)
chr10:72360910-72361510(+)
chr10:72361614-72362214(+)
chr10:72362368-72362968(+)
chr10:72363192-72363792(+)
chr10:72363708-72364308(+)
chr10:72364380-72364980(+)
chr10:72364796-72365396(+)
chr10:72365270-72365870(+)
chr10:72365680-72366280(+)
chr10:72366673-72367273(+)
chr10:72367385-72367985(+)
chr10:72368010-72368610(+)
chr10:72368465-72369065(+)
chr10:72368870-72369470(+)
chr10:72370093-72370693(+)
chr10:72371960-72372560(+)
chr10:72372430-72373030(+)
chr10:72372890-72373490(+)
chr10:72373610-72374210(+)
chr10:72374930-72375530(+)
chr10:72375537-72376137(+)
chr10:72376695-72377295(+)
chr10:72377552-72378152(+)
chr10:72378416-72379016(+)
chr10:72378948-72379548(+)
chr10:72379569-72380169(+)
chr10:72380110-72380710(+)
chr10:72381163-72381763(+)
chr10:72382150-72382750(+)
chr10:72382920-72383520(+)
chr10:72383908-72384508(+)
chr10:72384379-72384979(+)
chr10:72385390-72385990(+)
chr10:72385808-72386408(+)
chr10:72387660-72388260(+)
chr10:72388950-72389550(+)
chr10:72391797-72392397(+)
chr10:72392304-72392904(+)
chr10:72393697-72394297(+)
chr10:72394260-72394860(+)
chr10:72394960-72395560(+)
chr10:72396530-72397130(+)
chr10:72398720-72399320(+)
chr10:72404611-72405211(+)
chr10:72406791-72407391(+)
chr10:72408127-72408727(+)
chr10:72408770-72409370(+)
chr10:72409208-72409808(+)
chr10:72410405-72411005(+)
chr10:72411277-72411877(+)
chr10:72412844-72413444(+)
chr10:72413566-72414166(+)
chr10:72415530-72416130(+)
chr10:72416145-72416745(+)
chr10:72416759-72417359(+)
chr10:72417279-72417879(+)
chr10:72417745-72418345(+)
chr10:72418200-72418800(+)
chr10:72418883-72419483(+)
chr10:72419670-72420270(+)
chr10:72420383-72420983(+)
chr10:72421145-72421745(+)
chr10:72421981-72422581(+)
chr10:72422590-72423190(+)
chr10:72423090-72423690(+)
chr10:72423771-72424371(+)
chr10:72424417-72425017(+)
chr10:72425115-72425715(+)
chr10:72426293-72426893(+)
chr10:72426948-72427548(+)
chr10:72428067-72428667(+)
chr10:72428638-72429238(+)
chr10:72429622-72430222(+)
chr10:72430096-72430696(+)
chr10:72430751-72431351(+)
chr10:72431156-72431756(+)
chr10:72431908-72432508(+)
chr10:72432782-72433382(+)
chr10:72433264-72433864(+)
chr10:72434054-72434654(+)
chr10:72434458-72435058(+)
chr10:72435122-72435722(+)
chr10:72436458-72437058(+)
chr10:72437256-72437856(+)
chr10:72438035-72438635(+)
chr10:72439165-72439765(+)
chr10:72440683-72441283(+)
chr10:72441114-72441714(+)
chr10:72441786-72442386(+)
chr10:72442677-72443277(+)
chr10:72443190-72443790(+)
chr10:72443631-72444231(+)
chr10:72444627-72445227(+)
chr10:72445179-72445779(+)
chr10:72448572-72449172(+)
chr10:72449418-72450018(+)
chr10:72450284-72450884(+)
chr10:72451461-72452061(+)
chr10:72452173-72452773(+)
chr10:72453558-72454158(+)
chr10:72454308-72454908(+)
chr10:72455197-72455797(+)
chr10:72455949-72456549(+)
chr10:72456549-72457149(+)
chr10:72457510-72458110(+)
chr10:72457917-72458517(+)
chr10:72459369-72459969(+)
chr10:72459991-72460591(+)
chr10:72460575-72461175(+)
chr10:72461709-72462309(+)
chr10:72462858-72463458(+)
chr10:72463510-72464110(+)
chr10:72464649-72465249(+)
chr10:72465294-72465894(+)
chr10:72465916-72466516(+)
chr10:72466353-72466953(+)
chr10:72466765-72467365(+)
chr10:72467217-72467817(+)
chr10:72467791-72468391(+)
chr10:72468311-72468911(+)
chr10:72468880-72469480(+)
chr10:72469607-72470207(+)
chr10:72470240-72470840(+)
chr10:72470823-72471423(+)
chr10:72471619-72472219(+)
chr10:72472337-72472937(+)
chr10:72473034-72473634(+)
chr10:72473910-72474510(+)
chr10:72474620-72475220(+)
chr10:72475483-72476083(+)
chr10:72476000-72476600(+)
chr10:72476460-72477060(+)
chr10:72477345-72477945(+)
chr10:72479710-72480310(+)
chr10:72482479-72483079(+)
chr10:72482999-72483599(+)
chr10:72483660-72484260(+)
chr10:72485509-72486109(+)
chr10:72486112-72486712(+)
chr10:72486674-72487274(+)
chr10:72487950-72488550(+)
chr10:72488352-72488952(+)
chr10:72489408-72490008(+)
chr10:72489968-72490568(+)
chr10:72490536-72491136(+)
chr10:72491265-72491865(+)
chr10:72492144-72492744(+)
chr10:72492717-72493317(+)
chr10:72493455-72494055(+)
chr10:72493952-72494552(+)
chr10:72494686-72495286(+)
chr10:72495262-72495862(+)
chr10:72496229-72496829(+)
chr10:72496926-72497526(+)
chr10:72497622-72498222(+)
chr10:72498113-72498713(+)
chr10:72498657-72499257(+)
chr10:72499361-72499961(+)
chr10:72500192-72500792(+)
chr10:72500627-72501227(+)
chr10:72501242-72501842(+)
chr10:72502120-72502720(+)
chr10:72503079-72503679(+)
chr10:72503525-72504125(+)
chr10:72504363-72504963(+)
chr10:72505378-72505978(+)
chr10:72505910-72506510(+)
chr10:72506442-72507042(+)
chr10:72507035-72507635(+)
chr10:72507880-72508480(+)
chr10:72508339-72508939(+)
chr10:72508845-72509445(+)
chr10:72509291-72509891(+)
chr10:72509820-72510420(+)
chr10:72510870-72511470(+)
chr10:72511684-72512284(+)
chr10:72512526-72513126(+)
chr10:72513096-72513696(+)
chr10:72513695-72514295(+)
chr10:72514693-72515293(+)
chr10:72516356-72516956(+)
chr10:72517085-72517685(+)
chr10:72517624-72518224(+)
chr10:72518677-72519277(+)
chr10:72519411-72520011(+)
chr10:72519939-72520539(+)
chr10:72520871-72521471(+)
chr10:72521410-72522010(+)
chr10:72522431-72523031(+)
chr10:72523085-72523685(+)
chr10:72523640-72524240(+)
chr10:72524088-72524688(+)
chr10:72525050-72525650(+)
chr10:72525704-72526304(+)
chr10:72526325-72526925(+)
chr10:72526914-72527514(+)
chr10:72527624-72528224(+)
chr10:72528144-72528744(+)
chr10:72528704-72529304(+)
chr10:72529592-72530192(+)
chr10:72530265-72530865(+)
chr10:72530698-72531298(+)
chr10:72531415-72532015(+)
chr10:72532152-72532752(+)
chr10:72532739-72533339(+)
chr10:72533251-72533851(+)
chr10:72533852-72534452(+)
chr10:72534679-72535279(+)
chr10:72535392-72535992(+)
chr10:72536082-72536682(+)
chr10:72536798-72537398(+)
chr10:72537357-72537957(+)
chr10:72538009-72538609(+)
chr10:72538709-72539309(+)
chr10:72539575-72540175(+)
chr10:72540124-72540724(+)
chr10:72540748-72541348(+)
chr10:72541500-72542100(+)
chr10:72542058-72542658(+)
chr10:72542533-72543133(+)
chr10:72543037-72543637(+)
chr10:72543650-72544250(+)
chr10:72544102-72544702(+)
chr10:72544823-72545423(+)
chr10:72545390-72545990(+)
chr10:72546545-72547145(+)
chr10:72549300-72549900(+)
chr10:72549900-72550500(+)
chr10:72551211-72551811(+)
chr10:72551633-72552233(+)
chr10:72552230-72552830(+)
chr10:72552640-72553240(+)
chr10:72553270-72553870(+)
chr10:72553710-72554310(+)
chr10:72554327-72554927(+)
chr10:72554924-72555524(+)
chr10:72555440-72556040(+)
chr10:72557579-72558179(+)
chr10:72558230-72558830(+)
chr10:72558845-72559445(+)
chr10:72559830-72560430(+)
chr10:72560590-72561190(+)
chr10:72561160-72561760(+)
chr10:72561635-72562235(+)
chr10:72562830-72563430(+)
chr10:72563485-72564085(+)
chr10:72564092-72564692(+)
chr10:72565442-72566042(+)
chr10:72566130-72566730(+)
chr10:72566682-72567282(+)
chr10:72567207-72567807(+)
chr10:72568235-72568835(+)
chr10:72568783-72569383(+)
chr10:72569391-72569991(+)
chr10:72570570-72571170(+)
chr10:72571578-72572178(+)
chr10:72572460-72573060(+)
chr10:72573233-72573833(+)
chr10:72573844-72574444(+)
chr10:72574712-72575312(+)
chr10:72575358-72575958(+)
chr10:72576031-72576631(+)
chr10:72577146-72577746(+)
chr10:72578635-72579235(+)
chr10:72579270-72579870(+)
chr10:72579810-72580410(+)
chr10:72580622-72581222(+)
chr10:72581075-72581675(+)
chr10:72581820-72582420(+)
chr10:72583820-72584420(+)
chr10:72585000-72585600(+)
chr10:72585776-72586376(+)
chr10:72586458-72587058(+)
chr10:72587055-72587655(+)
chr10:72587973-72588573(+)
chr10:72588556-72589156(+)
chr10:72589187-72589787(+)
chr10:72589852-72590452(+)
chr10:72590470-72591070(+)
chr10:72591197-72591797(+)
chr10:72591907-72592507(+)
chr10:72592330-72592930(+)
chr10:72592800-72593400(+)
chr10:72593297-72593897(+)
chr10:72594288-72594888(+)
chr10:72595566-72596166(+)
chr10:72597946-72598546(+)
chr10:72599910-72600510(+)
chr10:72602150-72602750(+)
chr10:72603056-72603656(+)
chr10:72603556-72604156(+)
chr10:72604891-72605491(+)
chr10:72605425-72606025(+)
chr10:72606502-72607102(+)
chr10:72607357-72607957(+)
chr10:72608373-72608973(+)
chr10:72609233-72609833(+)
chr10:72609795-72610395(+)
chr10:72610310-72610910(+)
chr10:72611327-72611927(+)
chr10:72611733-72612333(+)
chr10:72612197-72612797(+)
chr10:72612727-72613327(+)
chr10:72613503-72614103(+)
chr10:72614072-72614672(+)
chr10:72614870-72615470(+)
chr10:72615620-72616220(+)
chr10:72616112-72616712(+)
chr10:72617120-72617720(+)
chr10:72617770-72618370(+)
chr10:72618430-72619030(+)
chr10:72619390-72619990(+)
chr10:72620370-72620970(+)
chr10:72620990-72621590(+)
chr10:72621440-72622040(+)
chr10:72622170-72622770(+)
chr10:72622615-72623215(+)
chr10:72623271-72623871(+)
chr10:72623879-72624479(+)
chr10:72624309-72624909(+)
chr10:72625045-72625645(+)
chr10:72625653-72626253(+)
chr10:72626104-72626704(+)
chr10:72626639-72627239(+)
chr10:72627045-72627645(+)
chr10:72627720-72628320(+)
chr10:72628870-72629470(+)
chr10:72629690-72630290(+)
chr10:72630693-72631293(+)
chr10:72631969-72632569(+)
chr10:72632422-72633022(+)
chr10:72633190-72633790(+)
chr10:72633654-72634254(+)
chr10:72634200-72634800(+)
chr10:72635862-72636462(+)
chr10:72636964-72637564(+)
chr10:72637700-72638300(+)
chr10:72638861-72639461(+)
chr10:72639664-72640264(+)
chr10:72640292-72640892(+)
chr10:72641040-72641640(+)
chr10:72641510-72642110(+)
chr10:72641918-72642518(+)
chr10:72642393-72642993(+)
chr10:72643211-72643811(+)
chr10:72643621-72644221(+)
chr10:72644339-72644939(+)
chr10:72645112-72645712(+)
chr10:72645805-72646405(+)
chr10:72646572-72647172(+)
chr10:72646986-72647586(+)
chr10:72647499-72648099(+)
chr10:72648081-72648681(+)
chr10:72648685-72649285(+)
chr10:72649605-72650205(+)
chr10:72650502-72651102(+)
chr10:72651274-72651874(+)
chr10:72652127-72652727(+)
chr10:72652878-72653478(+)
chr10:72653700-72654300(+)
chr10:72654265-72654865(+)
chr10:72654935-72655535(+)
chr10:72655550-72656150(+)
chr10:72656220-72656820(+)
chr10:72656750-72657350(+)
chr10:72657608-72658208(+)
chr10:72658333-72658933(+)
chr10:72658750-72659350(+)
chr10:72659267-72659867(+)
chr10:72660200-72660800(+)
chr10:72660959-72661559(+)
chr10:72661556-72662156(+)
chr10:72662283-72662883(+)
chr10:72662922-72663522(+)
chr10:72663758-72664358(+)
chr10:72664400-72665000(+)
chr10:72664805-72665405(+)
chr10:72665280-72665880(+)
chr10:72665930-72666530(+)
chr10:72666399-72666999(+)
chr10:72666875-72667475(+)
chr10:72667306-72667906(+)
chr10:72668069-72668669(+)
chr10:72669070-72669670(+)
chr10:72669496-72670096(+)
chr10:72669970-72670570(+)
chr10:72670594-72671194(+)
chr10:72671240-72671840(+)
chr10:72672070-72672670(+)
chr10:72672837-72673437(+)
chr10:72673426-72674026(+)
chr10:72674280-72674880(+)
chr10:72676490-72677090(+)
chr10:72677018-72677618(+)
chr10:72677843-72678443(+)
chr10:72678853-72679453(+)
chr10:72680190-72680790(+)
chr10:72680935-72681535(+)
chr10:72681655-72682255(+)
chr10:72683327-72683927(+)
chr10:72683796-72684396(+)
chr10:72684395-72684995(+)
chr10:72684807-72685407(+)
chr10:72685330-72685930(+)
chr10:72685878-72686478(+)
chr10:72686347-72686947(+)
chr10:72686815-72687415(+)
chr10:72687246-72687846(+)
chr10:72687890-72688490(+)
chr10:72688666-72689266(+)
chr10:72689921-72690521(+)
chr10:72690854-72691454(+)
chr10:72691420-72692020(+)
chr10:72692085-72692685(+)
chr10:72692760-72693360(+)
chr10:72693502-72694102(+)
chr10:72694363-72694963(+)
chr10:72694830-72695430(+)
chr10:72695334-72695934(+)
chr10:72695839-72696439(+)
chr10:72697548-72698148(+)
chr10:72698336-72698936(+)
chr10:72698745-72699345(+)
chr10:72699330-72699930(+)
chr10:72700051-72700651(+)
chr10:72700746-72701346(+)
chr10:72701179-72701779(+)
chr10:72701825-72702425(+)
chr10:72702359-72702959(+)
chr10:72702853-72703453(+)
chr10:72703669-72704269(+)
chr10:72704512-72705112(+)
chr10:72707026-72707626(+)
chr10:72708010-72708610(+)
chr10:72709746-72710346(+)
chr10:72710449-72711049(+)
chr10:72711470-72712070(+)
chr10:72712002-72712602(+)
chr10:72712528-72713128(+)
chr10:72713045-72713645(+)
chr10:72713607-72714207(+)
chr10:72714012-72714612(+)
chr10:72714897-72715497(+)
chr10:72715948-72716548(+)
chr10:72716835-72717435(+)
chr10:72717310-72717910(+)
chr10:72718059-72718659(+)
chr10:72719300-72719900(+)
chr10:72720050-72720650(+)
chr10:72720948-72721548(+)
chr10:72721692-72722292(+)
chr10:72722260-72722860(+)
chr10:72722874-72723474(+)
chr10:72723811-72724411(+)
chr10:72724973-72725573(+)
chr10:72725745-72726345(+)
chr10:72726353-72726953(+)
chr10:72726785-72727385(+)
chr10:72727252-72727852(+)
chr10:72727716-72728316(+)
chr10:72728296-72728896(+)
chr10:72728867-72729467(+)
chr10:72729730-72730330(+)
chr10:72730445-72731045(+)
chr10:72732590-72733190(+)
chr10:72733352-72733952(+)
chr10:72733986-72734586(+)
chr10:72734649-72735249(+)
chr10:72735110-72735710(+)
chr10:72736272-72736872(+)
chr10:72736890-72737490(+)
chr10:72737909-72738509(+)
chr10:72738335-72738935(+)
chr10:72738756-72739356(+)
chr10:72739522-72740122(+)
chr10:72740350-72740950(+)
chr10:72740990-72741590(+)
chr10:72742072-72742672(+)
chr10:72742595-72743195(+)
chr10:72743590-72744190(+)
chr10:72744150-72744750(+)
chr10:72744831-72745431(+)
chr10:72745423-72746023(+)
chr10:72746097-72746697(+)
chr10:72746614-72747214(+)
chr10:72747175-72747775(+)
chr10:72747756-72748356(+)
chr10:72748775-72749375(+)
chr10:72749390-72749990(+)
chr10:72749878-72750478(+)
chr10:72750939-72751539(+)
chr10:72751920-72752520(+)
chr10:72752715-72753315(+)
chr10:72753343-72753943(+)
chr10:72754080-72754680(+)
chr10:72754663-72755263(+)
chr10:72755530-72756130(+)
chr10:72756491-72757091(+)
chr10:72757061-72757661(+)
chr10:72757884-72758484(+)
chr10:72758510-72759110(+)
chr10:72759443-72760043(+)
chr10:72761118-72761718(+)
chr10:72761610-72762210(+)
chr10:72763080-72763680(+)
chr10:72763555-72764155(+)
chr10:72764129-72764729(+)
chr10:72765272-72765872(+)
chr10:72766156-72766756(+)
chr10:72766870-72767470(+)
chr10:72767307-72767907(+)
chr10:72767760-72768360(+)
chr10:72768795-72769395(+)
chr10:72769210-72769810(+)
chr10:72770333-72770933(+)
chr10:72770910-72771510(+)
chr10:72771784-72772384(+)
chr10:72772410-72773010(+)
chr10:72773585-72774185(+)
chr10:72774107-72774707(+)
chr10:72775328-72775928(+)
chr10:72776000-72776600(+)
chr10:72778650-72779250(+)
chr10:72781645-72782245(+)
chr10:72782228-72782828(+)
chr10:72782802-72783402(+)
chr10:72783290-72783890(+)
chr10:72784124-72784724(+)
chr10:72784620-72785220(+)
chr10:72785198-72785798(+)
chr10:72786655-72787255(+)
chr10:72788390-72788990(+)
chr10:72789209-72789809(+)
chr10:72789670-72790270(+)
chr10:72790233-72790833(+)
chr10:72790688-72791288(+)
chr10:72791280-72791880(+)
chr10:72792087-72792687(+)
chr10:72793093-72793693(+)
chr10:72795446-72796046(+)
chr10:72795904-72796504(+)
chr10:72796830-72797430(+)
chr10:72797729-72798329(+)
chr10:72798166-72798766(+)
chr10:72799359-72799959(+)
chr10:72799964-72800564(+)
chr10:72800470-72801070(+)
chr10:72800880-72801480(+)
chr10:72801350-72801950(+)
chr10:72801920-72802520(+)
chr10:72802918-72803518(+)
chr10:72804410-72805010(+)
chr10:72805008-72805608(+)
chr10:72805704-72806304(+)
chr10:72806640-72807240(+)
chr10:72808057-72808657(+)
chr10:72808688-72809288(+)
chr10:72809495-72810095(+)
chr10:72810172-72810772(+)
chr10:72810660-72811260(+)
chr10:72811837-72812437(+)
chr10:72812820-72813420(+)
chr10:72814870-72815470(+)
chr10:72815940-72816540(+)
chr10:72816470-72817070(+)
chr10:72817832-72818432(+)
chr10:72818621-72819221(+)
chr10:72819109-72819709(+)
chr10:72819542-72820142(+)
chr10:72820263-72820863(+)
chr10:72821154-72821754(+)
chr10:72821634-72822234(+)
chr10:72822523-72823123(+)
chr10:72822965-72823565(+)
chr10:72824271-72824871(+)
chr10:72825225-72825825(+)
chr10:72825764-72826364(+)
chr10:72826806-72827406(+)
chr10:72827752-72828352(+)
chr10:72828489-72829089(+)
chr10:72829053-72829653(+)
chr10:72829668-72830268(+)
chr10:72830351-72830951(+)
chr10:72830854-72831454(+)
chr10:72831723-72832323(+)
chr10:72832479-72833079(+)
chr10:72833195-72833795(+)
chr10:72833870-72834470(+)
chr10:72834826-72835426(+)
chr10:72835541-72836141(+)
chr10:72836113-72836713(+)
chr10:72836823-72837423(+)
chr10:72837530-72838130(+)
chr10:72837976-72838576(+)
chr10:72838507-72839107(+)
chr10:72838939-72839539(+)
chr10:72839572-72840172(+)
chr10:72840292-72840892(+)
chr10:72841005-72841605(+)
chr10:72841625-72842225(+)
chr10:72842038-72842638(+)
chr10:72842480-72843080(+)
chr10:72843030-72843630(+)
chr10:72843737-72844337(+)
chr10:72844279-72844879(+)
chr10:72844871-72845471(+)
chr10:72845324-72845924(+)
chr10:72845783-72846383(+)
chr10:72846348-72846948(+)
chr10:72847061-72847661(+)
chr10:72847656-72848256(+)
chr10:72848185-72848785(+)
chr10:72848804-72849404(+)
chr10:72849260-72849860(+)
chr10:72849927-72850527(+)
chr10:72850399-72850999(+)
chr10:72850985-72851585(+)
chr10:72851666-72852266(+)
chr10:72852582-72853182(+)
chr10:72853085-72853685(+)
chr10:72853522-72854122(+)
chr10:72854331-72854931(+)
chr10:72855014-72855614(+)
chr10:72855815-72856415(+)
chr10:72859325-72859925(+)
chr10:72860099-72860699(+)
chr10:72860573-72861173(+)
chr10:72861708-72862308(+)
chr10:72863571-72864171(+)
chr10:72864029-72864629(+)
chr10:72864626-72865226(+)
chr10:72865070-72865670(+)
chr10:72865784-72866384(+)
chr10:72866855-72867455(+)
chr10:72867717-72868317(+)
chr10:72868315-72868915(+)
chr10:72870228-72870828(+)
chr10:72871330-72871930(+)
chr10:72872073-72872673(+)
chr10:72872597-72873197(+)
chr10:72873210-72873810(+)
chr10:72873893-72874493(+)
chr10:72875153-72875753(+)
chr10:72876153-72876753(+)
chr10:72876570-72877170(+)
chr10:72877210-72877810(+)
chr10:72877650-72878250(+)
chr10:72878395-72878995(+)
chr10:72878910-72879510(+)
chr10:72880885-72881485(+)
chr10:72882320-72882920(+)
chr10:72882960-72883560(+)
chr10:72883550-72884150(+)
chr10:72884056-72884656(+)
chr10:72884588-72885188(+)
chr10:72885238-72885838(+)
chr10:72885922-72886522(+)
chr10:72886394-72886994(+)
chr10:72886795-72887395(+)
chr10:72887498-72888098(+)
chr10:72888070-72888670(+)
chr10:72888881-72889481(+)
chr10:72889902-72890502(+)
chr10:72890692-72891292(+)
chr10:72891306-72891906(+)
chr10:72892163-72892763(+)
chr10:72892656-72893256(+)
chr10:72893253-72893853(+)
chr10:72893975-72894575(+)
chr10:72894692-72895292(+)
chr10:72895394-72895994(+)
chr10:72896009-72896609(+)
chr10:72896528-72897128(+)
chr10:72897069-72897669(+)
chr10:72897958-72898558(+)
chr10:72898857-72899457(+)
chr10:72899439-72900039(+)
chr10:72899900-72900500(+)
chr10:72900566-72901166(+)
chr10:72901202-72901802(+)
chr10:72901788-72902388(+)
chr10:72902483-72903083(+)
chr10:72902932-72903532(+)
chr10:72903335-72903935(+)
chr10:72903978-72904578(+)
chr10:72904578-72905178(+)
chr10:72905045-72905645(+)
chr10:72905909-72906509(+)
chr10:72906385-72906985(+)
chr10:72906795-72907395(+)
chr10:72907585-72908185(+)
chr10:72908231-72908831(+)
chr10:72908650-72909250(+)
chr10:72909620-72910220(+)
chr10:72910453-72911053(+)
chr10:72911300-72911900(+)
chr10:72911711-72912311(+)
chr10:72912960-72913560(+)
chr10:72913838-72914438(+)
chr10:72914270-72914870(+)
chr10:72914690-72915290(+)
chr10:72915310-72915910(+)
chr10:72916152-72916752(+)
chr10:72917050-72917650(+)
chr10:72917450-72918050(+)
chr10:72917940-72918540(+)
chr10:72918605-72919205(+)
chr10:72919488-72920088(+)
chr10:72920250-72920850(+)
chr10:72921006-72921606(+)
chr10:72921430-72922030(+)
chr10:72922330-72922930(+)
chr10:72923010-72923610(+)
chr10:72923610-72924210(+)
chr10:72926850-72927450(+)
chr10:72927590-72928190(+)
chr10:72928545-72929145(+)
chr10:72929060-72929660(+)
chr10:72930143-72930743(+)
chr10:72930860-72931460(+)
chr10:72931485-72932085(+)
chr10:72932426-72933026(+)
chr10:72933080-72933680(+)
chr10:72933490-72934090(+)
chr10:72934164-72934764(+)
chr10:72935664-72936264(+)
chr10:72936299-72936899(+)
chr10:72937271-72937871(+)
chr10:72937682-72938282(+)
chr10:72938351-72938951(+)
chr10:72939080-72939680(+)
chr10:72939820-72940420(+)
chr10:72940491-72941091(+)
chr10:72940960-72941560(+)
chr10:72941660-72942260(+)
chr10:72942404-72943004(+)
chr10:72942978-72943578(+)
chr10:72943440-72944040(+)
chr10:72944124-72944724(+)
chr10:72944610-72945210(+)
chr10:72945122-72945722(+)
chr10:72946020-72946620(+)
chr10:72946525-72947125(+)
chr10:72947248-72947848(+)
chr10:72947733-72948333(+)
chr10:72948210-72948810(+)
chr10:72948754-72949354(+)
chr10:72949175-72949775(+)
chr10:72949783-72950383(+)
chr10:72950188-72950788(+)
chr10:72950695-72951295(+)
chr10:72951250-72951850(+)
chr10:72951838-72952438(+)
chr10:72952770-72953370(+)
chr10:72953174-72953774(+)
chr10:72954256-72954856(+)
chr10:72955010-72955610(+)
chr10:72955820-72956420(+)
chr10:72956873-72957473(+)
chr10:72957570-72958170(+)
chr10:72961504-72962104(+)
chr10:72961960-72962560(+)
chr10:72962783-72963383(+)
chr10:72963450-72964050(+)
chr10:72964316-72964916(+)
chr10:72965106-72965706(+)
chr10:72965569-72966169(+)
chr10:72966056-72966656(+)
chr10:72966751-72967351(+)
chr10:72967686-72968286(+)
chr10:72968250-72968850(+)
chr10:72968673-72969273(+)
chr10:72969509-72970109(+)
chr10:72970154-72970754(+)
chr10:72970728-72971328(+)
chr10:72971543-72972143(+)
chr10:72971984-72972584(+)
chr10:72972464-72973064(+)
chr10:72972934-72973534(+)
chr10:72973597-72974197(+)
chr10:72974307-72974907(+)
chr10:72974869-72975469(+)
chr10:72975325-72975925(+)
chr10:72975807-72976407(+)
chr10:72976645-72977245(+)
chr10:72977277-72977877(+)
chr10:72977844-72978444(+)
chr10:72978481-72979081(+)
chr10:72978890-72979490(+)
chr10:72979345-72979945(+)
chr10:72979882-72980482(+)
chr10:72980337-72980937(+)
chr10:72980954-72981554(+)
chr10:72981680-72982280(+)
chr10:72982218-72982818(+)
chr10:72982744-72983344(+)
chr10:72983388-72983988(+)
chr10:72983955-72984555(+)
chr10:72984425-72985025(+)
chr10:72985025-72985625(+)
chr10:72987596-72988196(+)
chr10:72988458-72989058(+)
chr10:72988981-72989581(+)
chr10:72989573-72990173(+)
chr10:72990253-72990853(+)
chr10:72990881-72991481(+)
chr10:72991993-72992593(+)
chr10:72993162-72993762(+)
chr10:72993630-72994230(+)
chr10:72994573-72995173(+)
chr10:72995029-72995629(+)
chr10:72995935-72996535(+)
chr10:72996779-72997379(+)
chr10:72997437-72998037(+)
chr10:72997915-72998515(+)
chr10:72999144-72999744(+)
chr10:73000071-73000671(+)
chr10:73000890-73001490(+)
chr10:73001439-73002039(+)
chr10:73001984-73002584(+)
chr10:73003665-73004265(+)
chr10:73004299-73004899(+)
chr10:73004806-73005406(+)
chr10:73005356-73005956(+)
chr10:73005777-73006377(+)
chr10:73006437-73007037(+)
chr10:73006981-73007581(+)
chr10:73007818-73008418(+)
chr10:73008556-73009156(+)
chr10:73008988-73009588(+)
chr10:73009531-73010131(+)
chr10:73010168-73010768(+)
chr10:73010937-73011537(+)
chr10:73011395-73011995(+)
chr10:73011861-73012461(+)
chr10:73012399-73012999(+)
chr10:73012920-73013520(+)
chr10:73013370-73013970(+)
chr10:73013778-73014378(+)
chr10:73014190-73014790(+)
chr10:73014887-73015487(+)
chr10:73015344-73015944(+)
chr10:73015804-73016404(+)
chr10:73016533-73017133(+)
chr10:73017211-73017811(+)
chr10:73019039-73019639(+)
chr10:73019737-73020337(+)
chr10:73020300-73020900(+)
chr10:73021186-73021786(+)
chr10:73021717-73022317(+)
chr10:73022415-73023015(+)
chr10:73023091-73023691(+)
chr10:73024022-73024622(+)
chr10:73024781-73025381(+)
chr10:73025602-73026202(+)
chr10:73026035-73026635(+)
chr10:73026738-73027338(+)
chr10:73027334-73027934(+)
chr10:73028033-73028633(+)
chr10:73028449-73029049(+)
chr10:73029318-73029918(+)
chr10:73029924-73030524(+)
chr10:73030505-73031105(+)
chr10:73031277-73031877(+)
chr10:73032048-73032648(+)
chr10:73032760-73033360(+)
chr10:73033212-73033812(+)
chr10:73034153-73034753(+)
chr10:73034856-73035456(+)
chr10:73035820-73036420(+)
chr10:73036536-73037136(+)
chr10:73036961-73037561(+)
chr10:73037366-73037966(+)
chr10:73038088-73038688(+)
chr10:73038643-73039243(+)
chr10:73039385-73039985(+)
chr10:73039880-73040480(+)
chr10:73041375-73041975(+)
chr10:73042025-73042625(+)
chr10:73043080-73043680(+)
chr10:73043568-73044168(+)
chr10:73044285-73044885(+)
chr10:73044696-73045296(+)
chr10:73045748-73046348(+)
chr10:73046562-73047162(+)
chr10:73047092-73047692(+)
chr10:73047648-73048248(+)
chr10:73048386-73048986(+)
chr10:73049234-73049834(+)
chr10:73049998-73050598(+)
chr10:73050481-73051081(+)
chr10:73050930-73051530(+)
chr10:73052020-73052620(+)
chr10:73052505-73053105(+)
chr10:73053272-73053872(+)
chr10:73053837-73054437(+)
chr10:73055390-73055990(+)
chr10:73057109-73057709(+)
chr10:73057850-73058450(+)
chr10:73058260-73058860(+)
chr10:73059033-73059633(+)
chr10:73059450-73060050(+)
chr10:73060554-73061154(+)
chr10:73061090-73061690(+)
chr10:73062073-73062673(+)
chr10:73062477-73063077(+)
chr10:73062928-73063528(+)
chr10:73063456-73064056(+)
chr10:73064838-73065438(+)
chr10:73066070-73066670(+)
chr10:73066696-73067296(+)
chr10:73067308-73067908(+)
chr10:73068200-73068800(+)
chr10:73068658-73069258(+)
chr10:73069602-73070202(+)
chr10:73071951-73072551(+)
chr10:73072391-73072991(+)
chr10:73073029-73073629(+)
chr10:73073945-73074545(+)
chr10:73074610-73075210(+)
chr10:73075650-73076250(+)
chr10:73076082-73076682(+)
chr10:73076534-73077134(+)
chr10:73077457-73078057(+)
chr10:73078240-73078840(+)
chr10:73078666-73079266(+)
chr10:73079126-73079726(+)
chr10:73080057-73080657(+)
chr10:73080940-73081540(+)
chr10:73081820-73082420(+)
chr10:73083060-73083660(+)
chr10:73083593-73084193(+)
chr10:73084921-73085521(+)
chr10:73086216-73086816(+)
chr10:73087460-73088060(+)
chr10:73087931-73088531(+)
chr10:73089925-73090525(+)
chr10:73090490-73091090(+)
chr10:73091351-73091951(+)
chr10:73092250-73092850(+)
chr10:73092946-73093546(+)
chr10:73093833-73094433(+)
chr10:73095040-73095640(+)
chr10:73096131-73096731(+)
chr10:73096916-73097516(+)
chr10:73098719-73099319(+)
chr10:73099708-73100308(+)
chr10:73101175-73101775(+)
chr10:73101787-73102387(+)
chr10:73102342-73102942(+)
chr10:73102948-73103548(+)
chr10:73104111-73104711(+)
chr10:73104797-73105397(+)
chr10:73105330-73105930(+)
chr10:73106582-73107182(+)
chr10:73107543-73108143(+)
chr10:73107964-73108564(+)
chr10:73108438-73109038(+)
chr10:73109077-73109677(+)
chr10:73109869-73110469(+)
chr10:73110690-73111290(+)
chr10:73111548-73112148(+)
chr10:73112210-73112810(+)
chr10:73112692-73113292(+)
chr10:73113312-73113912(+)
chr10:73114453-73115053(+)
chr10:73115356-73115956(+)
chr10:73115852-73116452(+)
chr10:73117180-73117780(+)
chr10:73117686-73118286(+)
chr10:73119025-73119625(+)
chr10:73120054-73120654(+)
chr10:73121280-73121880(+)
chr10:73121865-73122465(+)
chr10:73122435-73123035(+)
chr10:73123577-73124177(+)
chr10:73124264-73124864(+)
chr10:73125073-73125673(+)
chr10:73126372-73126972(+)
chr10:73126828-73127428(+)
chr10:73127275-73127875(+)
chr10:73128280-73128880(+)
chr10:73129245-73129845(+)
chr10:73130720-73131320(+)
chr10:73131458-73132058(+)
chr10:73132126-73132726(+)
chr10:73132564-73133164(+)
chr10:73133940-73134540(+)
chr10:73134546-73135146(+)
chr10:73135200-73135800(+)
chr10:73135624-73136224(+)
chr10:73136546-73137146(+)
chr10:73136977-73137577(+)
chr10:73138161-73138761(+)
chr10:73138846-73139446(+)
chr10:73139563-73140163(+)
chr10:73141268-73141868(+)
chr10:73141780-73142380(+)
chr10:73142410-73143010(+)
chr10:73143860-73144460(+)
chr10:73144984-73145584(+)
chr10:73146970-73147570(+)
chr10:73147698-73148298(+)
chr10:73148459-73149059(+)
chr10:73149030-73149630(+)
chr10:73149682-73150282(+)
chr10:73150122-73150722(+)
chr10:73150745-73151345(+)
chr10:73151379-73151979(+)
chr10:73152007-73152607(+)
chr10:73152790-73153390(+)
chr10:73153329-73153929(+)
chr10:73153843-73154443(+)
chr10:73154285-73154885(+)
chr10:73154704-73155304(+)
chr10:73155244-73155844(+)
chr10:73155874-73156474(+)
chr10:73156494-73157094(+)
chr10:73156962-73157562(+)
chr10:73157481-73158081(+)
chr10:73158038-73158638(+)
chr10:73158845-73159445(+)
chr10:73159517-73160117(+)
chr10:73160160-73160760(+)
chr10:73160911-73161511(+)
chr10:73161617-73162217(+)
chr10:73162178-73162778(+)
chr10:73163560-73164160(+)
chr10:73164179-73164779(+)
chr10:73164657-73165257(+)
chr10:73165822-73166422(+)
chr10:73166542-73167142(+)
chr10:73167010-73167610(+)
chr10:73168304-73168904(+)
chr10:73169138-73169738(+)
chr10:73169810-73170410(+)
chr10:73172114-73172714(+)
chr10:73174034-73174634(+)
chr10:73174710-73175310(+)
chr10:73175660-73176260(+)
chr10:73176570-73177170(+)
chr10:73177106-73177706(+)
chr10:73178027-73178627(+)
chr10:73178736-73179336(+)
chr10:73179380-73179980(+)
chr10:73179902-73180502(+)
chr10:73180400-73181000(+)
chr10:73180820-73181420(+)
chr10:73181352-73181952(+)
chr10:73182230-73182830(+)
chr10:73182883-73183483(+)
chr10:73183600-73184200(+)
chr10:73184232-73184832(+)
chr10:73185029-73185629(+)
chr10:73185777-73186377(+)
chr10:73186390-73186990(+)
chr10:73186955-73187555(+)
chr10:73187640-73188240(+)
chr10:73188076-73188676(+)
chr10:73188963-73189563(+)
chr10:73189592-73190192(+)
chr10:73190178-73190778(+)
chr10:73190754-73191354(+)
chr10:73191345-73191945(+)
chr10:73191860-73192460(+)
chr10:73192577-73193177(+)
chr10:73193079-73193679(+)
chr10:73193700-73194300(+)
chr10:73194220-73194820(+)
chr10:73195186-73195786(+)
chr10:73195901-73196501(+)
chr10:73196332-73196932(+)
chr10:73196752-73197352(+)
chr10:73197311-73197911(+)
chr10:73198291-73198891(+)
chr10:73198899-73199499(+)
chr10:73199517-73200117(+)
chr10:73200192-73200792(+)
chr10:73200669-73201269(+)
chr10:73201220-73201820(+)
chr10:73201903-73202503(+)
chr10:73202329-73202929(+)
chr10:73202808-73203408(+)
chr10:73203294-73203894(+)
chr10:73203837-73204437(+)
chr10:73204415-73205015(+)
chr10:73204820-73205420(+)
chr10:73205756-73206356(+)
chr10:73206569-73207169(+)
chr10:73207308-73207908(+)
chr10:73207837-73208437(+)
chr10:73208299-73208899(+)
chr10:73208810-73209410(+)
chr10:73209519-73210119(+)
chr10:73210415-73211015(+)
chr10:73210836-73211436(+)
chr10:73211480-73212080(+)
chr10:73212070-73212670(+)
chr10:73212805-73213405(+)
chr10:73213968-73214568(+)
chr10:73215723-73216323(+)
chr10:73216153-73216753(+)
chr10:73216982-73217582(+)
chr10:73217562-73218162(+)
chr10:73219180-73219780(+)
chr10:73220192-73220792(+)
chr10:73220959-73221559(+)
chr10:73221776-73222376(+)
chr10:73222679-73223279(+)
chr10:73224410-73225010(+)
chr10:73224884-73225484(+)
chr10:73225385-73225985(+)
chr10:73226390-73226990(+)
chr10:73226982-73227582(+)
chr10:73227812-73228412(+)
chr10:73228384-73228984(+)
chr10:73229600-73230200(+)
chr10:73230707-73231307(+)
chr10:73231262-73231862(+)
chr10:73231808-73232408(+)
chr10:73232628-73233228(+)
chr10:73233656-73234256(+)
chr10:73234446-73235046(+)
chr10:73234940-73235540(+)
chr10:73236257-73236857(+)
chr10:73237283-73237883(+)
chr10:73237898-73238498(+)
chr10:73238450-73239050(+)
chr10:73239384-73239984(+)
chr10:73240055-73240655(+)
chr10:73240700-73241300(+)
chr10:73241489-73242089(+)
chr10:73242200-73242800(+)
chr10:73243087-73243687(+)
chr10:73243985-73244585(+)
chr10:73245056-73245656(+)
chr10:73245740-73246340(+)
chr10:73246151-73246751(+)
chr10:73247383-73247983(+)
chr10:73247973-73248573(+)
chr10:73248770-73249370(+)
chr10:73252652-73253252(+)
chr10:73253369-73253969(+)
chr10:73253800-73254400(+)
chr10:73254285-73254885(+)
chr10:73254725-73255325(+)
chr10:73256175-73256775(+)
chr10:73256813-73257413(+)
chr10:73257373-73257973(+)
chr10:73260000-73260600(+)
chr10:73261114-73261714(+)
chr10:73261797-73262397(+)
chr10:73263210-73263810(+)
chr10:73264091-73264691(+)
chr10:73264727-73265327(+)
chr10:73265370-73265970(+)
chr10:73266284-73266884(+)
chr10:73267549-73268149(+)
chr10:73268632-73269232(+)
chr10:73269143-73269743(+)
chr10:73270479-73271079(+)
chr10:73271342-73271942(+)
chr10:73271858-73272458(+)
chr10:73272385-73272985(+)
chr10:73273812-73274412(+)
chr10:73274292-73274892(+)
chr10:73274846-73275446(+)
chr10:73275801-73276401(+)
chr10:73276667-73277267(+)
chr10:73277434-73278034(+)
chr10:73277878-73278478(+)
chr10:73278532-73279132(+)
chr10:73279715-73280315(+)
chr10:73281440-73282040(+)
chr10:73282066-73282666(+)
chr10:73282812-73283412(+)
chr10:73283620-73284220(+)
chr10:73284038-73284638(+)
chr10:73284841-73285441(+)
chr10:73285405-73286005(+)
chr10:73285817-73286417(+)
chr10:73286362-73286962(+)
chr10:73286798-73287398(+)
chr10:73287619-73288219(+)
chr10:73288112-73288712(+)
chr10:73288701-73289301(+)
chr10:73289452-73290052(+)
chr10:73289952-73290552(+)
chr10:73290427-73291027(+)
chr10:73291207-73291807(+)
chr10:73291755-73292355(+)
chr10:73293050-73293650(+)
chr10:73293850-73294450(+)
chr10:73294374-73294974(+)
chr10:73294795-73295395(+)
chr10:73295283-73295883(+)
chr10:73295980-73296580(+)
chr10:73296820-73297420(+)
chr10:73297366-73297966(+)
chr10:73298553-73299153(+)
chr10:73299278-73299878(+)
chr10:73299763-73300363(+)
chr10:73300459-73301059(+)
chr10:73301155-73301755(+)
chr10:73301802-73302402(+)
chr10:73302218-73302818(+)
chr10:73302885-73303485(+)
chr10:73303413-73304013(+)
chr10:73303899-73304499(+)
chr10:73304655-73305255(+)
chr10:73305400-73306000(+)
chr10:73306252-73306852(+)
chr10:73307013-73307613(+)
chr10:73307482-73308082(+)
chr10:73308069-73308669(+)
chr10:73308620-73309220(+)
chr10:73309192-73309792(+)
chr10:73309785-73310385(+)
chr10:73310297-73310897(+)
chr10:73310917-73311517(+)
chr10:73311382-73311982(+)
chr10:73311924-73312524(+)
chr10:73313111-73313711(+)
chr10:73314422-73315022(+)
chr10:73315270-73315870(+)
chr10:73316180-73316780(+)
chr10:73318053-73318653(+)
chr10:73318610-73319210(+)
chr10:73319075-73319675(+)
chr10:73320275-73320875(+)
chr10:73320831-73321431(+)
chr10:73321710-73322310(+)
chr10:73322581-73323181(+)
chr10:73323900-73324500(+)
chr10:73324871-73325471(+)
chr10:73325552-73326152(+)
chr10:73325995-73326595(+)
chr10:73326615-73327215(+)
chr10:73327183-73327783(+)
chr10:73327814-73328414(+)
chr10:73328746-73329346(+)
chr10:73329645-73330245(+)
chr10:73330390-73330990(+)
chr10:73330908-73331508(+)
chr10:73331508-73332108(+)
chr10:73332580-73333180(+)
chr10:73333376-73333976(+)
chr10:73334005-73334605(+)
chr10:73334654-73335254(+)
chr10:73335152-73335752(+)
chr10:73335915-73336515(+)
chr10:73336470-73337070(+)
chr10:73337632-73338232(+)
chr10:73338766-73339366(+)
chr10:73339274-73339874(+)
chr10:73340110-73340710(+)
chr10:73340570-73341170(+)
chr10:73341045-73341645(+)
chr10:73341675-73342275(+)
chr10:73342323-73342923(+)
chr10:73344114-73344714(+)
chr10:73344581-73345181(+)
chr10:73345187-73345787(+)
chr10:73347530-73348130(+)
chr10:73349182-73349782(+)
chr10:73349787-73350387(+)
chr10:73350538-73351138(+)
chr10:73352800-73353400(+)
chr10:73353608-73354208(+)
chr10:73354520-73355120(+)
chr10:73355221-73355821(+)
chr10:73355995-73356595(+)
chr10:73356533-73357133(+)
chr10:73357705-73358305(+)
chr10:73358312-73358912(+)
chr10:73359270-73359870(+)
chr10:73359885-73360485(+)
chr10:73360523-73361123(+)
chr10:73361363-73361963(+)
chr10:73362270-73362870(+)
chr10:73362799-73363399(+)
chr10:73363230-73363830(+)
chr10:73364289-73364889(+)
chr10:73364932-73365532(+)
chr10:73365363-73365963(+)
chr10:73365938-73366538(+)
chr10:73366508-73367108(+)
chr10:73367620-73368220(+)
chr10:73368140-73368740(+)
chr10:73368807-73369407(+)
chr10:73369215-73369815(+)
chr10:73369836-73370436(+)
chr10:73370665-73371265(+)
chr10:73371522-73372122(+)
chr10:73373067-73373667(+)
chr10:73373735-73374335(+)
chr10:73374525-73375125(+)
chr10:73375142-73375742(+)
chr10:73375874-73376474(+)
chr10:73376739-73377339(+)
chr10:73377989-73378589(+)
chr10:73379208-73379808(+)
chr10:73379715-73380315(+)
chr10:73380323-73380923(+)
chr10:73380938-73381538(+)
chr10:73381790-73382390(+)
chr10:73382260-73382860(+)
chr10:73382993-73383593(+)
chr10:73383525-73384125(+)
chr10:73384521-73385121(+)
chr10:73385199-73385799(+)
chr10:73386002-73386602(+)
chr10:73387019-73387619(+)
chr10:73387585-73388185(+)
chr10:73388405-73389005(+)
chr10:73388919-73389519(+)
chr10:73389882-73390482(+)
chr10:73391128-73391728(+)
chr10:73392116-73392716(+)
chr10:73392830-73393430(+)
chr10:73393512-73394112(+)
chr10:73394445-73395045(+)
chr10:73394981-73395581(+)
chr10:73395542-73396142(+)
chr10:73396233-73396833(+)
chr10:73397253-73397853(+)
chr10:73397929-73398529(+)
chr10:73398451-73399051(+)
chr10:73399030-73399630(+)
chr10:73399636-73400236(+)
chr10:73400316-73400916(+)
chr10:73400993-73401593(+)
chr10:73402533-73403133(+)
chr10:73403057-73403657(+)
chr10:73403587-73404187(+)
chr10:73404359-73404959(+)
chr10:73404869-73405469(+)
chr10:73405642-73406242(+)
chr10:73406153-73406753(+)
chr10:73407185-73407785(+)
chr10:73407752-73408352(+)
chr10:73408541-73409141(+)
chr10:73409288-73409888(+)
chr10:73410950-73411550(+)
chr10:73411611-73412211(+)
chr10:73412219-73412819(+)
chr10:73412690-73413290(+)
chr10:73413225-73413825(+)
chr10:73414388-73414988(+)
chr10:73415240-73415840(+)
chr10:73415720-73416320(+)
chr10:73416752-73417352(+)
chr10:73417458-73418058(+)
chr10:73417947-73418547(+)
chr10:73418832-73419432(+)
chr10:73420137-73420737(+)
chr10:73420711-73421311(+)
chr10:73421221-73421821(+)
chr10:73421641-73422241(+)
chr10:73422203-73422803(+)
chr10:73422959-73423559(+)
chr10:73423660-73424260(+)
chr10:73425044-73425644(+)
chr10:73425707-73426307(+)
chr10:73426579-73427179(+)
chr10:73427007-73427607(+)
chr10:73427428-73428028(+)
chr10:73427950-73428550(+)
chr10:73428557-73429157(+)
chr10:73429450-73430050(+)
chr10:73430234-73430834(+)
chr10:73431149-73431749(+)
chr10:73431799-73432399(+)
chr10:73432225-73432825(+)
chr10:73432864-73433464(+)
chr10:73433710-73434310(+)
chr10:73434428-73435028(+)
chr10:73435226-73435826(+)
chr10:73436279-73436879(+)
chr10:73436875-73437475(+)
chr10:73437812-73438412(+)
chr10:73438719-73439319(+)
chr10:73439144-73439744(+)
chr10:73439870-73440470(+)
chr10:73441420-73442020(+)
chr10:73442240-73442840(+)
chr10:73442960-73443560(+)
chr10:73443957-73444557(+)
chr10:73444810-73445410(+)
chr10:73445475-73446075(+)
chr10:73446172-73446772(+)
chr10:73446716-73447316(+)
chr10:73447823-73448423(+)
chr10:73448393-73448993(+)
chr10:73448936-73449536(+)
chr10:73449808-73450408(+)
chr10:73451093-73451693(+)
chr10:73451956-73452556(+)
chr10:73452609-73453209(+)
chr10:73453069-73453669(+)
chr10:73453619-73454219(+)
chr10:73454206-73454806(+)
chr10:73454811-73455411(+)
chr10:73455276-73455876(+)
chr10:73455884-73456484(+)
chr10:73456338-73456938(+)
chr10:73457200-73457800(+)
chr10:73457929-73458529(+)
chr10:73459190-73459790(+)
chr10:73459901-73460501(+)
chr10:73460350-73460950(+)
chr10:73460987-73461587(+)
chr10:73461610-73462210(+)
chr10:73462560-73463160(+)
chr10:73464249-73464849(+)
chr10:73464709-73465309(+)
chr10:73465183-73465783(+)
chr10:73466059-73466659(+)
chr10:73466575-73467175(+)
chr10:73467028-73467628(+)
chr10:73467844-73468444(+)
chr10:73468655-73469255(+)
chr10:73469151-73469751(+)
chr10:73469942-73470542(+)
chr10:73470879-73471479(+)
chr10:73471503-73472103(+)
chr10:73472228-73472828(+)
chr10:73472895-73473495(+)
chr10:73473394-73473994(+)
chr10:73474199-73474799(+)
chr10:73474886-73475486(+)
chr10:73475588-73476188(+)
chr10:73476169-73476769(+)
chr10:73477223-73477823(+)
chr10:73477955-73478555(+)
chr10:73478673-73479273(+)
chr10:73479451-73480051(+)
chr10:73479950-73480550(+)
chr10:73480585-73481185(+)
chr10:73481095-73481695(+)
chr10:73481840-73482440(+)
chr10:73482456-73483056(+)
chr10:73482980-73483580(+)
chr10:73483475-73484075(+)
chr10:73484186-73484786(+)
chr10:73484862-73485462(+)
chr10:73485290-73485890(+)
chr10:73485694-73486294(+)
chr10:73486195-73486795(+)
chr10:73486649-73487249(+)
chr10:73487096-73487696(+)
chr10:73487511-73488111(+)
chr10:73488007-73488607(+)
chr10:73488977-73489577(+)
chr10:73489944-73490544(+)
chr10:73490368-73490968(+)
chr10:73490871-73491471(+)
chr10:73491526-73492126(+)
chr10:73492970-73493570(+)
chr10:73493715-73494315(+)
chr10:73494300-73494900(+)
chr10:73495298-73495898(+)
chr10:73495775-73496375(+)
chr10:73496193-73496793(+)
chr10:73496729-73497329(+)
chr10:73497417-73498017(+)
chr10:73497973-73498573(+)
chr10:73498843-73499443(+)
chr10:73499745-73500345(+)
chr10:73500650-73501250(+)
chr10:73501401-73502001(+)
chr10:73501885-73502485(+)
chr10:73502524-73503124(+)
chr10:73503210-73503810(+)
chr10:73504060-73504660(+)
chr10:73504958-73505558(+)
chr10:73505425-73506025(+)
chr10:73506193-73506793(+)
chr10:73506736-73507336(+)
chr10:73507320-73507920(+)
chr10:73507907-73508507(+)
chr10:73508417-73509017(+)
chr10:73508828-73509428(+)
chr10:73509975-73510575(+)
chr10:73512251-73512851(+)
chr10:73512751-73513351(+)
chr10:73513172-73513772(+)
chr10:73513735-73514335(+)
chr10:73514282-73514882(+)
chr10:73514925-73515525(+)
chr10:73515911-73516511(+)
chr10:73516441-73517041(+)
chr10:73517129-73517729(+)
chr10:73518949-73519549(+)
chr10:73520006-73520606(+)
chr10:73520691-73521291(+)
chr10:73521248-73521848(+)
chr10:73522590-73523190(+)
chr10:73523170-73523770(+)
chr10:73524230-73524830(+)
chr10:73524828-73525428(+)
chr10:73525622-73526222(+)
chr10:73526392-73526992(+)
chr10:73526798-73527398(+)
chr10:73527280-73527880(+)
chr10:73527973-73528573(+)
chr10:73528506-73529106(+)
chr10:73528952-73529552(+)
chr10:73529865-73530465(+)
chr10:73530428-73531028(+)
chr10:73530914-73531514(+)
chr10:73531820-73532420(+)
chr10:73532476-73533076(+)
chr10:73533159-73533759(+)
chr10:73533903-73534503(+)
chr10:73534477-73535077(+)
chr10:73534982-73535582(+)
chr10:73536041-73536641(+)
chr10:73536880-73537480(+)
chr10:73537790-73538390(+)
chr10:73539307-73539907(+)
chr10:73539819-73540419(+)
chr10:73540348-73540948(+)
chr10:73540993-73541593(+)
chr10:73541517-73542117(+)
chr10:73542213-73542813(+)
chr10:73542670-73543270(+)
chr10:73548460-73549060(+)
chr10:73549113-73549713(+)
chr10:73549662-73550262(+)
chr10:73550409-73551009(+)
chr10:73550870-73551470(+)
chr10:73551560-73552160(+)
chr10:73552725-73553325(+)
chr10:73554300-73554900(+)
chr10:73554869-73555469(+)
chr10:73555427-73556027(+)
chr10:73556680-73557280(+)
chr10:73557384-73557984(+)
chr10:73559713-73560313(+)
chr10:73560200-73560800(+)
chr10:73561071-73561671(+)
chr10:73562095-73562695(+)
chr10:73562575-73563175(+)
chr10:73563730-73564330(+)
chr10:73564490-73565090(+)
chr10:73565049-73565649(+)
chr10:73565489-73566089(+)
chr10:73566989-73567589(+)
chr10:73567558-73568158(+)
chr10:73568326-73568926(+)
chr10:73568788-73569388(+)
chr10:73569430-73570030(+)
chr10:73569994-73570594(+)
chr10:73571588-73572188(+)
chr10:73572161-73572761(+)
chr10:73572704-73573304(+)
chr10:73573687-73574287(+)
chr10:73574487-73575087(+)
chr10:73575303-73575903(+)
chr10:73576224-73576824(+)
chr10:73576823-73577423(+)
chr10:73577499-73578099(+)
chr10:73578038-73578638(+)
chr10:73579154-73579754(+)
chr10:73579695-73580295(+)
chr10:73580723-73581323(+)
chr10:73581477-73582077(+)
chr10:73581987-73582587(+)
chr10:73582975-73583575(+)
chr10:73583464-73584064(+)
chr10:73584923-73585523(+)
chr10:73585670-73586270(+)
chr10:73586110-73586710(+)
chr10:73587450-73588050(+)
chr10:73588393-73588993(+)
chr10:73588800-73589400(+)
chr10:73589990-73590590(+)
chr10:73590858-73591458(+)
chr10:73591541-73592141(+)
chr10:73592614-73593214(+)
chr10:73593452-73594052(+)
chr10:73593855-73594455(+)
chr10:73594944-73595544(+)
chr10:73595675-73596275(+)
chr10:73596267-73596867(+)
chr10:73596815-73597415(+)
chr10:73597861-73598461(+)
chr10:73598390-73598990(+)
chr10:73599360-73599960(+)
chr10:73599782-73600382(+)
chr10:73600629-73601229(+)
chr10:73601921-73602521(+)
chr10:73602719-73603319(+)
chr10:73603299-73603899(+)
chr10:73603750-73604350(+)
chr10:73604741-73605341(+)
chr10:73605226-73605826(+)
chr10:73605663-73606263(+)
chr10:73606434-73607034(+)
chr10:73607534-73608134(+)
chr10:73607948-73608548(+)
chr10:73608464-73609064(+)
chr10:73609195-73609795(+)
chr10:73609832-73610432(+)
chr10:73610288-73610888(+)
chr10:73610794-73611394(+)
chr10:73611398-73611998(+)
chr10:73612081-73612681(+)
chr10:73613050-73613650(+)
chr10:73613650-73614250(+)
chr10:73615280-73615880(+)
chr10:73616460-73617060(+)
chr10:73617895-73618495(+)
chr10:73619293-73619893(+)
chr10:73620080-73620680(+)
chr10:73620484-73621084(+)
chr10:73621073-73621673(+)
chr10:73622221-73622821(+)
chr10:73622856-73623456(+)
chr10:73624512-73625112(+)
chr10:73625237-73625837(+)
chr10:73625692-73626292(+)
chr10:73626397-73626997(+)
chr10:73627877-73628477(+)
chr10:73630961-73631561(+)
chr10:73632095-73632695(+)
chr10:73632710-73633310(+)
chr10:73633285-73633885(+)
chr10:73634412-73635012(+)
chr10:73637047-73637647(+)
chr10:73637483-73638083(+)
chr10:73638173-73638773(+)
chr10:73638781-73639381(+)
chr10:73640120-73640720(+)
chr10:73640688-73641288(+)
chr10:73641488-73642088(+)
chr10:73642466-73643066(+)
chr10:73642937-73643537(+)
chr10:73644079-73644679(+)
chr10:73644690-73645290(+)
chr10:73645510-73646110(+)
chr10:73646362-73646962(+)
chr10:73647601-73648201(+)
chr10:73648404-73649004(+)
chr10:73648954-73649554(+)
chr10:73649752-73650352(+)
chr10:73651157-73651757(+)
chr10:73652062-73652662(+)
chr10:73652946-73653546(+)
chr10:73653567-73654167(+)
chr10:73654260-73654860(+)
chr10:73656059-73656659(+)
chr10:73657438-73658038(+)
chr10:73658256-73658856(+)
chr10:73659269-73659869(+)
chr10:73659678-73660278(+)
chr10:73660227-73660827(+)
chr10:73660780-73661380(+)
chr10:73661980-73662580(+)
chr10:73663308-73663908(+)
chr10:73664406-73665006(+)
chr10:73665638-73666238(+)
chr10:73668607-73669207(+)
chr10:73669142-73669742(+)
chr10:73670947-73671547(+)
chr10:73672113-73672713(+)
chr10:73675596-73676196(+)
chr10:73676479-73677079(+)
chr10:73677115-73677715(+)
chr10:73677860-73678460(+)
chr10:73678945-73679545(+)
chr10:73679838-73680438(+)
chr10:73680289-73680889(+)
chr10:73680745-73681345(+)
chr10:73681265-73681865(+)
chr10:73681715-73682315(+)
chr10:73682388-73682988(+)
chr10:73682832-73683432(+)
chr10:73683603-73684203(+)
chr10:73684772-73685372(+)
chr10:73685180-73685780(+)
chr10:73685950-73686550(+)
chr10:73686430-73687030(+)
chr10:73686910-73687510(+)
chr10:73687572-73688172(+)
chr10:73688500-73689100(+)
chr10:73688920-73689520(+)
chr10:73690130-73690730(+)
chr10:73690535-73691135(+)
chr10:73690970-73691570(+)
chr10:73691770-73692370(+)
chr10:73692868-73693468(+)
chr10:73693299-73693899(+)
chr10:73695040-73695640(+)
chr10:73697055-73697655(+)
chr10:73697830-73698430(+)
chr10:73698361-73698961(+)
chr10:73698987-73699587(+)
chr10:73699660-73700260(+)
chr10:73700270-73700870(+)
chr10:73700880-73701480(+)
chr10:73703164-73703764(+)
chr10:73703780-73704380(+)
chr10:73704470-73705070(+)
chr10:73705504-73706104(+)
chr10:73706524-73707124(+)
chr10:73707115-73707715(+)
chr10:73707660-73708260(+)
chr10:73708295-73708895(+)
chr10:73708875-73709475(+)
chr10:73709630-73710230(+)
chr10:73710221-73710821(+)
chr10:73710873-73711473(+)
chr10:73711410-73712010(+)
chr10:73711900-73712500(+)
chr10:73712443-73713043(+)
chr10:73713124-73713724(+)
chr10:73713600-73714200(+)
chr10:73714260-73714860(+)
chr10:73715065-73715665(+)
chr10:73715719-73716319(+)
chr10:73716132-73716732(+)
chr10:73717130-73717730(+)
chr10:73717596-73718196(+)
chr10:73718414-73719014(+)
chr10:73719176-73719776(+)
chr10:73719776-73720376(+)
chr10:73720368-73720968(+)
chr10:73720955-73721555(+)
chr10:73721410-73722010(+)
chr10:73722000-73722600(+)
chr10:73722485-73723085(+)
chr10:73722896-73723496(+)
chr10:73723307-73723907(+)
chr10:73723827-73724427(+)
chr10:73724348-73724948(+)
chr10:73724753-73725353(+)
chr10:73725287-73725887(+)
chr10:73725896-73726496(+)
chr10:73726325-73726925(+)
chr10:73727618-73728218(+)
chr10:73728220-73728820(+)
chr10:73728705-73729305(+)
chr10:73729170-73729770(+)
chr10:73729960-73730560(+)
chr10:73730546-73731146(+)
chr10:73731081-73731681(+)
chr10:73731547-73732147(+)
chr10:73732120-73732720(+)
chr10:73732906-73733506(+)
chr10:73733652-73734252(+)
chr10:73734165-73734765(+)
chr10:73735150-73735750(+)
chr10:73735579-73736179(+)
chr10:73736009-73736609(+)
chr10:73736554-73737154(+)
chr10:73737491-73738091(+)
chr10:73738113-73738713(+)
chr10:73738700-73739300(+)
chr10:73739379-73739979(+)
chr10:73739963-73740563(+)
chr10:73740748-73741348(+)
chr10:73741149-73741749(+)
chr10:73741900-73742500(+)
chr10:73742400-73743000(+)
chr10:73742872-73743472(+)
chr10:73744220-73744820(+)
chr10:73744964-73745564(+)
chr10:73745400-73746000(+)
chr10:73745880-73746480(+)
chr10:73746531-73747131(+)
chr10:73747350-73747950(+)
chr10:73749312-73749912(+)
chr10:73750509-73751109(+)
chr10:73752775-73753375(+)
chr10:73755125-73755725(+)
chr10:73755731-73756331(+)
chr10:73756221-73756821(+)
chr10:73756625-73757225(+)
chr10:73757838-73758438(+)
chr10:73758498-73759098(+)
chr10:73759122-73759722(+)
chr10:73759865-73760465(+)
chr10:73760605-73761205(+)
chr10:73761581-73762181(+)
chr10:73762460-73763060(+)
chr10:73763800-73764400(+)
chr10:73765009-73765609(+)
chr10:73765696-73766296(+)
chr10:73766104-73766704(+)
chr10:73766788-73767388(+)
chr10:73767447-73768047(+)
chr10:73768255-73768855(+)
chr10:73768705-73769305(+)
chr10:73769136-73769736(+)
chr10:73769821-73770421(+)
chr10:73770251-73770851(+)
chr10:73770737-73771337(+)
chr10:73771206-73771806(+)
chr10:73771650-73772250(+)
chr10:73772326-73772926(+)
chr10:73772847-73773447(+)
chr10:73773305-73773905(+)
chr10:73773771-73774371(+)
chr10:73774295-73774895(+)
chr10:73775400-73776000(+)
chr10:73775910-73776510(+)
chr10:73776675-73777275(+)
chr10:73777269-73777869(+)
chr10:73777830-73778430(+)
chr10:73779310-73779910(+)
chr10:73779750-73780350(+)
chr10:73780390-73780990(+)
chr10:73781028-73781628(+)
chr10:73781747-73782347(+)
chr10:73783521-73784121(+)
chr10:73784230-73784830(+)
chr10:73784857-73785457(+)
chr10:73785344-73785944(+)
chr10:73785914-73786514(+)
chr10:73786374-73786974(+)
chr10:73787213-73787813(+)
chr10:73787760-73788360(+)
chr10:73788253-73788853(+)
chr10:73789085-73789685(+)
chr10:73789926-73790526(+)
chr10:73790392-73790992(+)
chr10:73791190-73791790(+)
chr10:73792006-73792606(+)
chr10:73793739-73794339(+)
chr10:73795147-73795747(+)
chr10:73796140-73796740(+)
chr10:73796890-73797490(+)
chr10:73797510-73798110(+)
chr10:73798261-73798861(+)
chr10:73799061-73799661(+)
chr10:73799905-73800505(+)
chr10:73800350-73800950(+)
chr10:73801208-73801808(+)
chr10:73801958-73802558(+)
chr10:73802714-73803314(+)
chr10:73803370-73803970(+)
chr10:73804144-73804744(+)
chr10:73805266-73805866(+)
chr10:73806135-73806735(+)
chr10:73808174-73808774(+)
chr10:73810090-73810690(+)
chr10:73810796-73811396(+)
chr10:73813200-73813800(+)
chr10:73814580-73815180(+)
chr10:73815080-73815680(+)
chr10:73815688-73816288(+)
chr10:73816890-73817490(+)
chr10:73818167-73818767(+)
chr10:73818733-73819333(+)
chr10:73819506-73820106(+)
chr10:73820163-73820763(+)
chr10:73821051-73821651(+)
chr10:73821959-73822559(+)
chr10:73822365-73822965(+)
chr10:73823266-73823866(+)
chr10:73823804-73824404(+)
chr10:73825075-73825675(+)
chr10:73825550-73826150(+)
chr10:73826401-73827001(+)
chr10:73827231-73827831(+)
chr10:73827939-73828539(+)
chr10:73828621-73829221(+)
chr10:73829397-73829997(+)
chr10:73829879-73830479(+)
chr10:73830448-73831048(+)
chr10:73831250-73831850(+)
chr10:73831976-73832576(+)
chr10:73832706-73833306(+)
chr10:73833302-73833902(+)
chr10:73833954-73834554(+)
chr10:73834573-73835173(+)
chr10:73835245-73835845(+)
chr10:73835735-73836335(+)
chr10:73836308-73836908(+)
chr10:73837149-73837749(+)
chr10:73837760-73838360(+)
chr10:73838384-73838984(+)
chr10:73839022-73839622(+)
chr10:73839715-73840315(+)
chr10:73840237-73840837(+)
chr10:73840959-73841559(+)
chr10:73841663-73842263(+)
chr10:73842659-73843259(+)
chr10:73843168-73843768(+)
chr10:73843752-73844352(+)
chr10:73844761-73845361(+)
chr10:73845410-73846010(+)
chr10:73845986-73846586(+)
chr10:73846603-73847203(+)
chr10:73847092-73847692(+)
chr10:73847889-73848489(+)
chr10:73848507-73849107(+)
chr10:73849291-73849891(+)
chr10:73850003-73850603(+)
chr10:73850851-73851451(+)
chr10:73852026-73852626(+)
chr10:73852665-73853265(+)
chr10:73853468-73854068(+)
chr10:73854296-73854896(+)
chr10:73855050-73855650(+)
chr10:73855767-73856367(+)
chr10:73856185-73856785(+)
chr10:73856750-73857350(+)
chr10:73857406-73858006(+)
chr10:73858233-73858833(+)
chr10:73858825-73859425(+)
chr10:73860290-73860890(+)
chr10:73861300-73861900(+)
chr10:73861800-73862400(+)
chr10:73862310-73862910(+)
chr10:73863090-73863690(+)
chr10:73863787-73864387(+)
chr10:73864232-73864832(+)
chr10:73864815-73865415(+)
chr10:73865324-73865924(+)
chr10:73865788-73866388(+)
chr10:73866372-73866972(+)
chr10:73867049-73867649(+)
chr10:73867709-73868309(+)
chr10:73868380-73868980(+)
chr10:73868889-73869489(+)
chr10:73869536-73870136(+)
chr10:73870442-73871042(+)
chr10:73871070-73871670(+)
chr10:73871530-73872130(+)
chr10:73872130-73872730(+)
chr10:73872850-73873450(+)
chr10:73873750-73874350(+)
chr10:73874369-73874969(+)
chr10:73874806-73875406(+)
chr10:73875770-73876370(+)
chr10:73876440-73877040(+)
chr10:73877640-73878240(+)
chr10:73878100-73878700(+)
chr10:73878756-73879356(+)
chr10:73879390-73879990(+)
chr10:73879790-73880390(+)
chr10:73880780-73881380(+)
chr10:73881800-73882400(+)
chr10:73882242-73882842(+)
chr10:73883290-73883890(+)
chr10:73884093-73884693(+)
chr10:73884658-73885258(+)
chr10:73885091-73885691(+)
chr10:73885857-73886457(+)
chr10:73886469-73887069(+)
chr10:73887366-73887966(+)
chr10:73889150-73889750(+)
chr10:73889690-73890290(+)
chr10:73890570-73891170(+)
chr10:73891955-73892555(+)
chr10:73892389-73892989(+)
chr10:73893188-73893788(+)
chr10:73894583-73895183(+)
chr10:73895034-73895634(+)
chr10:73895840-73896440(+)
chr10:73896250-73896850(+)
chr10:73896850-73897450(+)
chr10:73897756-73898356(+)
chr10:73899180-73899780(+)
chr10:73899684-73900284(+)
chr10:73900390-73900990(+)
chr10:73900798-73901398(+)
chr10:73902675-73903275(+)
chr10:73905140-73905740(+)
chr10:73905711-73906311(+)
chr10:73906173-73906773(+)
chr10:73906659-73907259(+)
chr10:73909173-73909773(+)
chr10:73910850-73911450(+)
chr10:73911979-73912579(+)
chr10:73913310-73913910(+)
chr10:73915202-73915802(+)
chr10:73915610-73916210(+)
chr10:73916525-73917125(+)
chr10:73917195-73917795(+)
chr10:73917870-73918470(+)
chr10:73918669-73919269(+)
chr10:73919170-73919770(+)
chr10:73921190-73921790(+)
chr10:73922030-73922630(+)
chr10:73922629-73923229(+)
chr10:73924250-73924850(+)
chr10:73924951-73925551(+)
chr10:73925730-73926330(+)
chr10:73926568-73927168(+)
chr10:73927910-73928510(+)
chr10:73928394-73928994(+)
chr10:73929170-73929770(+)
chr10:73929947-73930547(+)
chr10:73930739-73931339(+)
chr10:73931323-73931923(+)
chr10:73931890-73932490(+)
chr10:73932825-73933425(+)
chr10:73933501-73934101(+)
chr10:73934026-73934626(+)
chr10:73934838-73935438(+)
chr10:73935312-73935912(+)
chr10:73935855-73936455(+)
chr10:73936413-73937013(+)
chr10:73937072-73937672(+)
chr10:73937528-73938128(+)
chr10:73937994-73938594(+)
chr10:73939170-73939770(+)
chr10:73942990-73943590(+)
chr10:73943810-73944410(+)
chr10:73946230-73946830(+)
chr10:73949690-73950290(+)
chr10:73951800-73952400(+)
chr10:73953550-73954150(+)
chr10:73954835-73955435(+)
chr10:73955650-73956250(+)
chr10:73956338-73956938(+)
chr10:73957925-73958525(+)
chr10:73959340-73959940(+)
chr10:73960020-73960620(+)
chr10:73960720-73961320(+)
chr10:73961290-73961890(+)
chr10:73963480-73964080(+)
chr10:73963965-73964565(+)
chr10:73964427-73965027(+)
chr10:73964830-73965430(+)
chr10:73965335-73965935(+)
chr10:73966219-73966819(+)
chr10:73966900-73967500(+)
chr10:73967510-73968110(+)
chr10:73968260-73968860(+)
chr10:73968890-73969490(+)
chr10:73969765-73970365(+)
chr10:73970330-73970930(+)
chr10:73971033-73971633(+)
chr10:73971608-73972208(+)
chr10:73972220-73972820(+)
chr10:73973030-73973630(+)
chr10:73973762-73974362(+)
chr10:73974587-73975187(+)
chr10:73975109-73975709(+)
chr10:73975624-73976224(+)
chr10:73976271-73976871(+)
chr10:73977123-73977723(+)
chr10:73978004-73978604(+)
chr10:73978426-73979026(+)
chr10:73979010-73979610(+)
chr10:73979645-73980245(+)
chr10:73980490-73981090(+)
chr10:73981010-73981610(+)
chr10:73981761-73982361(+)
chr10:73982510-73983110(+)
chr10:73983362-73983962(+)
chr10:73983940-73984540(+)
chr10:73984437-73985037(+)
chr10:73985150-73985750(+)
chr10:73985890-73986490(+)
chr10:73986590-73987190(+)
chr10:73987362-73987962(+)
chr10:73988019-73988619(+)
chr10:73988495-73989095(+)
chr10:73989168-73989768(+)
chr10:73989825-73990425(+)
chr10:73990478-73991078(+)
chr10:73991136-73991736(+)
chr10:73991808-73992408(+)
chr10:73992446-73993046(+)
chr10:73993270-73993870(+)
chr10:73994139-73994739(+)
chr10:73994995-73995595(+)
chr10:73995579-73996179(+)
chr10:73996630-73997230(+)
chr10:73997455-73998055(+)
chr10:73997989-73998589(+)
chr10:73998541-73999141(+)
chr10:73999219-73999819(+)
chr10:74000090-74000690(+)
chr10:74000818-74001418(+)
chr10:74001447-74002047(+)
chr10:74002338-74002938(+)
chr10:74003226-74003826(+)
chr10:74003681-74004281(+)
chr10:74004517-74005117(+)
chr10:74005725-74006325(+)
chr10:74006450-74007050(+)
chr10:74006951-74007551(+)
chr10:74007682-74008282(+)
chr10:74008276-74008876(+)
chr10:74008831-74009431(+)
chr10:74009510-74010110(+)
chr10:74010369-74010969(+)
chr10:74011299-74011899(+)
chr10:74011781-74012381(+)
chr10:74012537-74013137(+)
chr10:74013254-74013854(+)
chr10:74014055-74014655(+)
chr10:74014661-74015261(+)
chr10:74015730-74016330(+)
chr10:74016762-74017362(+)
chr10:74018276-74018876(+)
chr10:74019190-74019790(+)
chr10:74019613-74020213(+)
chr10:74020347-74020947(+)
chr10:74020966-74021566(+)
chr10:74022170-74022770(+)
chr10:74023273-74023873(+)
chr10:74024303-74024903(+)
chr10:74025155-74025755(+)
chr10:74025599-74026199(+)
chr10:74026043-74026643(+)
chr10:74026760-74027360(+)
chr10:74027330-74027930(+)
chr10:74027980-74028580(+)
chr10:74028595-74029195(+)
chr10:74029151-74029751(+)
chr10:74030030-74030630(+)
chr10:74030434-74031034(+)
chr10:74031748-74032348(+)
chr10:74032528-74033128(+)
chr10:74033295-74033895(+)
chr10:74033814-74034414(+)
chr10:74034322-74034922(+)
chr10:74035139-74035739(+)
chr10:74035681-74036281(+)
chr10:74036372-74036972(+)
chr10:74037012-74037612(+)
chr10:74037963-74038563(+)
chr10:74038584-74039184(+)
chr10:74039153-74039753(+)
chr10:74039788-74040388(+)
chr10:74040230-74040830(+)
chr10:74041310-74041910(+)
chr10:74042266-74042866(+)
chr10:74044926-74045526(+)
chr10:74045766-74046366(+)
chr10:74046965-74047565(+)
chr10:74048610-74049210(+)
chr10:74049195-74049795(+)
chr10:74050657-74051257(+)
chr10:74051340-74051940(+)
chr10:74051834-74052434(+)
chr10:74052300-74052900(+)
chr10:74052858-74053458(+)
chr10:74053504-74054104(+)
chr10:74054095-74054695(+)
chr10:74054983-74055583(+)
chr10:74055629-74056229(+)
chr10:74056030-74056630(+)
chr10:74056897-74057497(+)
chr10:74057599-74058199(+)
chr10:74058190-74058790(+)
chr10:74058692-74059292(+)
chr10:74060758-74061358(+)
chr10:74061470-74062070(+)
chr10:74062458-74063058(+)
chr10:74063100-74063700(+)
chr10:74063508-74064108(+)
chr10:74064490-74065090(+)
chr10:74065170-74065770(+)
chr10:74065880-74066480(+)
chr10:74066454-74067054(+)
chr10:74067115-74067715(+)
chr10:74068118-74068718(+)
chr10:74068523-74069123(+)
chr10:74068983-74069583(+)
chr10:74069406-74070006(+)
chr10:74070070-74070670(+)
chr10:74070735-74071335(+)
chr10:74071349-74071949(+)
chr10:74072040-74072640(+)
chr10:74072450-74073050(+)
chr10:74073895-74074495(+)
chr10:74074693-74075293(+)
chr10:74075280-74075880(+)
chr10:74076016-74076616(+)
chr10:74076609-74077209(+)
chr10:74077971-74078571(+)
chr10:74078596-74079196(+)
chr10:74079214-74079814(+)
chr10:74079655-74080255(+)
chr10:74080380-74080980(+)
chr10:74081157-74081757(+)
chr10:74081913-74082513(+)
chr10:74082930-74083530(+)
chr10:74083509-74084109(+)
chr10:74084317-74084917(+)
chr10:74084959-74085559(+)
chr10:74086320-74086920(+)
chr10:74086792-74087392(+)
chr10:74087874-74088474(+)
chr10:74088396-74088996(+)
chr10:74089103-74089703(+)
chr10:74089562-74090162(+)
chr10:74090059-74090659(+)
chr10:74090627-74091227(+)
chr10:74091514-74092114(+)
chr10:74092078-74092678(+)
chr10:74092594-74093194(+)
chr10:74093206-74093806(+)
chr10:74093836-74094436(+)
chr10:74094554-74095154(+)
chr10:74095150-74095750(+)
chr10:74095897-74096497(+)
chr10:74096733-74097333(+)
chr10:74097870-74098470(+)
chr10:74098575-74099175(+)
chr10:74099630-74100230(+)
chr10:74100059-74100659(+)
chr10:74100712-74101312(+)
chr10:74101410-74102010(+)
chr10:74101984-74102584(+)
chr10:74102596-74103196(+)
chr10:74104174-74104774(+)
chr10:74104641-74105241(+)
chr10:74108094-74108694(+)
chr10:74109098-74109698(+)
chr10:74110100-74110700(+)
chr10:74111180-74111780(+)
chr10:74111905-74112505(+)
chr10:74112831-74113431(+)
chr10:74113372-74113972(+)
chr10:74114304-74114904(+)
chr10:74115035-74115635(+)
chr10:74116652-74117252(+)
chr10:74117770-74118370(+)
chr10:74119290-74119890(+)
chr10:74119760-74120360(+)
chr10:74120523-74121123(+)
chr10:74121180-74121780(+)
chr10:74121624-74122224(+)
chr10:74122090-74122690(+)
chr10:74122831-74123431(+)
chr10:74123436-74124036(+)
chr10:74123945-74124545(+)
chr10:74125280-74125880(+)
chr10:74125810-74126410(+)
chr10:74126433-74127033(+)
chr10:74126934-74127534(+)
chr10:74127356-74127956(+)
chr10:74127810-74128410(+)
chr10:74128370-74128970(+)
chr10:74129050-74129650(+)
chr10:74129902-74130502(+)
chr10:74134182-74134782(+)
chr10:74135076-74135676(+)
chr10:74135730-74136330(+)
chr10:74137172-74137772(+)
chr10:74137862-74138462(+)
chr10:74138750-74139350(+)
chr10:74139387-74139987(+)
chr10:74139880-74140480(+)
chr10:74140625-74141225(+)
chr10:74141314-74141914(+)
chr10:74141970-74142570(+)
chr10:74142510-74143110(+)
chr10:74143010-74143610(+)
chr10:74144555-74145155(+)
chr10:74145378-74145978(+)
chr10:74146706-74147306(+)
chr10:74147817-74148417(+)
chr10:74148790-74149390(+)
chr10:74149355-74149955(+)
chr10:74150050-74150650(+)
chr10:74152234-74152834(+)
chr10:74153778-74154378(+)
chr10:74155254-74155854(+)
chr10:74158990-74159590(+)
chr10:74160120-74160720(+)
chr10:74161000-74161600(+)
chr10:74161550-74162150(+)
chr10:74165110-74165710(+)
chr10:74167098-74167698(+)
chr10:74167750-74168350(+)
chr10:74168170-74168770(+)
chr10:74168824-74169424(+)
chr10:74169598-74170198(+)
chr10:74170360-74170960(+)
chr10:74172010-74172610(+)
chr10:74173500-74174100(+)
chr10:74174375-74174975(+)
chr10:74175210-74175810(+)
chr10:74175730-74176330(+)
chr10:74176267-74176867(+)
chr10:74177250-74177850(+)
chr10:74177714-74178314(+)
chr10:74178350-74178950(+)
chr10:74178916-74179516(+)
chr10:74180061-74180661(+)
chr10:74180750-74181350(+)
chr10:74181541-74182141(+)
chr10:74182710-74183310(+)
chr10:74184219-74184819(+)
chr10:74184788-74185388(+)
chr10:74186160-74186760(+)
chr10:74186678-74187278(+)
chr10:74187410-74188010(+)
chr10:74189490-74190090(+)
chr10:74189890-74190490(+)
chr10:74191097-74191697(+)
chr10:74191941-74192541(+)
chr10:74193464-74194064(+)
chr10:74194220-74194820(+)
chr10:74195289-74195889(+)
chr10:74204424-74205024(+)
chr10:74205054-74205654(+)
chr10:74205520-74206120(+)
chr10:74206394-74206994(+)
chr10:74207220-74207820(+)
chr10:74208470-74209070(+)
chr10:74209075-74209675(+)
chr10:74209653-74210253(+)
chr10:74212038-74212638(+)
chr10:74212618-74213218(+)
chr10:74213525-74214125(+)
chr10:74214529-74215129(+)
chr10:74214952-74215552(+)
chr10:74215752-74216352(+)
chr10:74216602-74217202(+)
chr10:74218981-74219581(+)
chr10:74220076-74220676(+)
chr10:74220719-74221319(+)
chr10:74221899-74222499(+)
chr10:74222349-74222949(+)
chr10:74224162-74224762(+)
chr10:74224910-74225510(+)
chr10:74225676-74226276(+)
chr10:74226130-74226730(+)
chr10:74226870-74227470(+)
chr10:74227485-74228085(+)
chr10:74227890-74228490(+)
chr10:74228490-74229090(+)
chr10:74229237-74229837(+)
chr10:74229720-74230320(+)
chr10:74230299-74230899(+)
chr10:74231898-74232498(+)
chr10:74232370-74232970(+)
chr10:74232867-74233467(+)
chr10:74234160-74234760(+)
chr10:74234592-74235192(+)
chr10:74237169-74237769(+)
chr10:74238230-74238830(+)
chr10:74238863-74239463(+)
chr10:74239419-74240019(+)
chr10:74240034-74240634(+)
chr10:74240558-74241158(+)
chr10:74241110-74241710(+)
chr10:74242680-74243280(+)
chr10:74243100-74243700(+)
chr10:74243610-74244210(+)
chr10:74244230-74244830(+)
chr10:74244790-74245390(+)
chr10:74245250-74245850(+)
chr10:74247011-74247611(+)
chr10:74248100-74248700(+)
chr10:74248650-74249250(+)
chr10:74249330-74249930(+)
chr10:74250163-74250763(+)
chr10:74250599-74251199(+)
chr10:74251070-74251670(+)
chr10:74251712-74252312(+)
chr10:74252556-74253156(+)
chr10:74253752-74254352(+)
chr10:74254700-74255300(+)
chr10:74255326-74255926(+)
chr10:74256245-74256845(+)
chr10:74256955-74257555(+)
chr10:74257856-74258456(+)
chr10:74258790-74259390(+)
chr10:74259404-74260004(+)
chr10:74262209-74262809(+)
chr10:74262907-74263507(+)
chr10:74263382-74263982(+)
chr10:74265010-74265610(+)
chr10:74265654-74266254(+)
chr10:74266470-74267070(+)
chr10:74267260-74267860(+)
chr10:74268975-74269575(+)
chr10:74269628-74270228(+)
chr10:74271145-74271745(+)
chr10:74271830-74272430(+)
chr10:74272390-74272990(+)
chr10:74273598-74274198(+)
chr10:74274090-74274690(+)
chr10:74274742-74275342(+)
chr10:74275280-74275880(+)
chr10:74277030-74277630(+)
chr10:74277680-74278280(+)
chr10:74278490-74279090(+)
chr10:74279690-74280290(+)
chr10:74280442-74281042(+)
chr10:74281070-74281670(+)
chr10:74281650-74282250(+)
chr10:74282108-74282708(+)
chr10:74282673-74283273(+)
chr10:74283574-74284174(+)
chr10:74284153-74284753(+)
chr10:74284931-74285531(+)
chr10:74285413-74286013(+)
chr10:74286145-74286745(+)
chr10:74286983-74287583(+)
chr10:74287817-74288417(+)
chr10:74289690-74290290(+)
chr10:74291995-74292595(+)
chr10:74292440-74293040(+)
chr10:74294210-74294810(+)
chr10:74295386-74295986(+)
chr10:74296815-74297415(+)
chr10:74298788-74299388(+)
chr10:74299390-74299990(+)
chr10:74299936-74300536(+)
chr10:74300490-74301090(+)
chr10:74300971-74301571(+)
chr10:74302162-74302762(+)
chr10:74302930-74303530(+)
chr10:74303490-74304090(+)
chr10:74303945-74304545(+)
chr10:74304532-74305132(+)
chr10:74305219-74305819(+)
chr10:74305640-74306240(+)
chr10:74307598-74308198(+)
chr10:74309909-74310509(+)
chr10:74310653-74311253(+)
chr10:74312532-74313132(+)
chr10:74315150-74315750(+)
chr10:74315930-74316530(+)
chr10:74316370-74316970(+)
chr10:74316989-74317589(+)
chr10:74318250-74318850(+)
chr10:74319410-74320010(+)
chr10:74320813-74321413(+)
chr10:74321517-74322117(+)
chr10:74322946-74323546(+)
chr10:74324273-74324873(+)
chr10:74326040-74326640(+)
chr10:74327064-74327664(+)
chr10:74327598-74328198(+)
chr10:74329670-74330270(+)
chr10:74330381-74330981(+)
chr10:74331702-74332302(+)
chr10:74333315-74333915(+)
chr10:74334283-74334883(+)
chr10:74335115-74335715(+)
chr10:74335850-74336450(+)
chr10:74338840-74339440(+)
chr10:74339717-74340317(+)
chr10:74340518-74341118(+)
chr10:74343420-74344020(+)
chr10:74344170-74344770(+)
chr10:74347110-74347710(+)
chr10:74347886-74348486(+)
chr10:74350270-74350870(+)
chr10:74351015-74351615(+)
chr10:74353626-74354226(+)
chr10:74354170-74354770(+)
chr10:74355040-74355640(+)
chr10:74355730-74356330(+)
chr10:74356910-74357510(+)
chr10:74357481-74358081(+)
chr10:74358560-74359160(+)
chr10:74358981-74359581(+)
chr10:74360690-74361290(+)
chr10:74364301-74364901(+)
chr10:74364751-74365351(+)
chr10:74366725-74367325(+)
chr10:74367355-74367955(+)
chr10:74368440-74369040(+)
chr10:74369403-74370003(+)
chr10:74370125-74370725(+)
chr10:74371417-74372017(+)
chr10:74371933-74372533(+)
chr10:74372890-74373490(+)
chr10:74373930-74374530(+)
chr10:74375635-74376235(+)
chr10:74376372-74376972(+)
chr10:74379023-74379623(+)
chr10:74381500-74382100(+)
chr10:74381934-74382534(+)
chr10:74382864-74383464(+)
chr10:74383926-74384526(+)
chr10:74384478-74385078(+)
chr10:74385110-74385710(+)
chr10:74385619-74386219(+)
chr10:74386410-74387010(+)
chr10:74387019-74387619(+)
chr10:74387540-74388140(+)
chr10:74388000-74388600(+)
chr10:74388787-74389387(+)
chr10:74389651-74390251(+)
chr10:74390560-74391160(+)
chr10:74391260-74391860(+)
chr10:74393424-74394024(+)
chr10:74394600-74395200(+)
chr10:74396327-74396927(+)
chr10:74397060-74397660(+)
chr10:74397580-74398180(+)
chr10:74398407-74399007(+)
chr10:74398947-74399547(+)
chr10:74399670-74400270(+)
chr10:74400800-74401400(+)
chr10:74401363-74401963(+)
chr10:74401894-74402494(+)
chr10:74404305-74404905(+)
chr10:74405030-74405630(+)
chr10:74405650-74406250(+)
chr10:74406270-74406870(+)
chr10:74408363-74408963(+)
chr10:74409101-74409701(+)
chr10:74410100-74410700(+)
chr10:74411472-74412072(+)
chr10:74412110-74412710(+)
chr10:74412760-74413360(+)
chr10:74413450-74414050(+)
chr10:74414293-74414893(+)
chr10:74414750-74415350(+)
chr10:74416865-74417465(+)
chr10:74417570-74418170(+)
chr10:74418394-74418994(+)
chr10:74419457-74420057(+)
chr10:74420630-74421230(+)
chr10:74421084-74421684(+)
chr10:74421925-74422525(+)
chr10:74423042-74423642(+)
chr10:74423640-74424240(+)
chr10:74424650-74425250(+)
chr10:74425587-74426187(+)
chr10:74426230-74426830(+)
chr10:74427002-74427602(+)
chr10:74428950-74429550(+)
chr10:74430010-74430610(+)
chr10:74431133-74431733(+)
chr10:74431651-74432251(+)
chr10:74432115-74432715(+)
chr10:74432880-74433480(+)
chr10:74433370-74433970(+)
chr10:74435110-74435710(+)
chr10:74435533-74436133(+)
chr10:74436042-74436642(+)
chr10:74436856-74437456(+)
chr10:74438070-74438670(+)
chr10:74438470-74439070(+)
chr10:74439046-74439646(+)
chr10:74439473-74440073(+)
chr10:74440204-74440804(+)
chr10:74441005-74441605(+)
chr10:74442266-74442866(+)
chr10:74442810-74443410(+)
chr10:74443220-74443820(+)
chr10:74443830-74444430(+)
chr10:74444410-74445010(+)
chr10:74444957-74445557(+)
chr10:74445690-74446290(+)
chr10:74446113-74446713(+)
chr10:74446713-74447313(+)
chr10:74447780-74448380(+)
chr10:74448670-74449270(+)
chr10:74449310-74449910(+)
chr10:74449943-74450543(+)
chr10:74450650-74451250(+)
chr10:74451128-74451728(+)
chr10:74451538-74452138(+)
chr10:74452067-74452667(+)
chr10:74452486-74453086(+)
chr10:74452909-74453509(+)
chr10:74453503-74454103(+)
chr10:74454145-74454745(+)
chr10:74454673-74455273(+)
chr10:74455163-74455763(+)
chr10:74455740-74456340(+)
chr10:74456296-74456896(+)
chr10:74456780-74457380(+)
chr10:74457371-74457971(+)
chr10:74458175-74458775(+)
chr10:74459075-74459675(+)
chr10:74459720-74460320(+)
chr10:74460888-74461488(+)
chr10:74461480-74462080(+)
chr10:74462130-74462730(+)
chr10:74462610-74463210(+)
chr10:74463506-74464106(+)
chr10:74464184-74464784(+)
chr10:74465085-74465685(+)
chr10:74466902-74467502(+)
chr10:74468003-74468603(+)
chr10:74468721-74469321(+)
chr10:74469334-74469934(+)
chr10:74469874-74470474(+)
chr10:74470510-74471110(+)
chr10:74471150-74471750(+)
chr10:74471775-74472375(+)
chr10:74472432-74473032(+)
chr10:74473370-74473970(+)
chr10:74474060-74474660(+)
chr10:74474858-74475458(+)
chr10:74475538-74476138(+)
chr10:74477058-74477658(+)
chr10:74478911-74479511(+)
chr10:74479702-74480302(+)
chr10:74480507-74481107(+)
chr10:74480952-74481552(+)
chr10:74481870-74482470(+)
chr10:74485986-74486586(+)
chr10:74486779-74487379(+)
chr10:74487646-74488246(+)
chr10:74488187-74488787(+)
chr10:74489169-74489769(+)
chr10:74490149-74490749(+)
chr10:74492208-74492808(+)
chr10:74492980-74493580(+)
chr10:74494410-74495010(+)
chr10:74495211-74495811(+)
chr10:74496103-74496703(+)
chr10:74496980-74497580(+)
chr10:74497468-74498068(+)
chr10:74498148-74498748(+)
chr10:74498748-74499348(+)
chr10:74499495-74500095(+)
chr10:74500201-74500801(+)
chr10:74501100-74501700(+)
chr10:74502333-74502933(+)
chr10:74504035-74504635(+)
chr10:74506433-74507033(+)
chr10:74507170-74507770(+)
chr10:74507830-74508430(+)
chr10:74508570-74509170(+)
chr10:74509120-74509720(+)
chr10:74509550-74510150(+)
chr10:74510110-74510710(+)
chr10:74511210-74511810(+)
chr10:74512311-74512911(+)
chr10:74512990-74513590(+)
chr10:74513540-74514140(+)
chr10:74514152-74514752(+)
chr10:74515040-74515640(+)
chr10:74515580-74516180(+)
chr10:74516233-74516833(+)
chr10:74516654-74517254(+)
chr10:74517534-74518134(+)
chr10:74518557-74519157(+)
chr10:74519236-74519836(+)
chr10:74519650-74520250(+)
chr10:74520290-74520890(+)
chr10:74520790-74521390(+)
chr10:74521664-74522264(+)
chr10:74522410-74523010(+)
chr10:74522997-74523597(+)
chr10:74523816-74524416(+)
chr10:74524366-74524966(+)
chr10:74524872-74525472(+)
chr10:74525685-74526285(+)
chr10:74527050-74527650(+)
chr10:74527850-74528450(+)
chr10:74528590-74529190(+)
chr10:74529080-74529680(+)
chr10:74529750-74530350(+)
chr10:74531606-74532206(+)
chr10:74533887-74534487(+)
chr10:74535418-74536018(+)
chr10:74536790-74537390(+)
chr10:74537270-74537870(+)
chr10:74538010-74538610(+)
chr10:74538670-74539270(+)
chr10:74540240-74540840(+)
chr10:74540864-74541464(+)
chr10:74541510-74542110(+)
chr10:74542046-74542646(+)
chr10:74542476-74543076(+)
chr10:74543047-74543647(+)
chr10:74543539-74544139(+)
chr10:74544254-74544854(+)
chr10:74545065-74545665(+)
chr10:74545671-74546271(+)
chr10:74546210-74546810(+)
chr10:74546920-74547520(+)
chr10:74547730-74548330(+)
chr10:74548526-74549126(+)
chr10:74549734-74550334(+)
chr10:74550235-74550835(+)
chr10:74550899-74551499(+)
chr10:74551787-74552387(+)
chr10:74552460-74553060(+)
chr10:74553302-74553902(+)
chr10:74553934-74554534(+)
chr10:74554630-74555230(+)
chr10:74555629-74556229(+)
chr10:74558480-74559080(+)
chr10:74559630-74560230(+)
chr10:74560036-74560636(+)
chr10:74561009-74561609(+)
chr10:74561935-74562535(+)
chr10:74562493-74563093(+)
chr10:74565080-74565680(+)
chr10:74565490-74566090(+)
chr10:74566700-74567300(+)
chr10:74567230-74567830(+)
chr10:74567685-74568285(+)
chr10:74568250-74568850(+)
chr10:74568703-74569303(+)
chr10:74569813-74570413(+)
chr10:74570625-74571225(+)
chr10:74571030-74571630(+)
chr10:74572450-74573050(+)
chr10:74573851-74574451(+)
chr10:74574715-74575315(+)
chr10:74576157-74576757(+)
chr10:74577140-74577740(+)
chr10:74577916-74578516(+)
chr10:74578723-74579323(+)
chr10:74581244-74581844(+)
chr10:74581690-74582290(+)
chr10:74584100-74584700(+)
chr10:74584925-74585525(+)
chr10:74585445-74586045(+)
chr10:74586060-74586660(+)
chr10:74587262-74587862(+)
chr10:74588039-74588639(+)
chr10:74588459-74589059(+)
chr10:74589748-74590348(+)
chr10:74590356-74590956(+)
chr10:74591274-74591874(+)
chr10:74591788-74592388(+)
chr10:74592366-74592966(+)
chr10:74592858-74593458(+)
chr10:74593411-74594011(+)
chr10:74593863-74594463(+)
chr10:74594542-74595142(+)
chr10:74595058-74595658(+)
chr10:74595483-74596083(+)
chr10:74596585-74597185(+)
chr10:74597002-74597602(+)
chr10:74598831-74599431(+)
chr10:74599404-74600004(+)
chr10:74599930-74600530(+)
chr10:74600537-74601137(+)
chr10:74601168-74601768(+)
chr10:74601590-74602190(+)
chr10:74602310-74602910(+)
chr10:74603076-74603676(+)
chr10:74603745-74604345(+)
chr10:74605394-74605994(+)
chr10:74605921-74606521(+)
chr10:74606690-74607290(+)
chr10:74607352-74607952(+)
chr10:74609910-74610510(+)
chr10:74610469-74611069(+)
chr10:74611030-74611630(+)
chr10:74612140-74612740(+)
chr10:74614240-74614840(+)
chr10:74614850-74615450(+)
chr10:74615470-74616070(+)
chr10:74617840-74618440(+)
chr10:74618481-74619081(+)
chr10:74619456-74620056(+)
chr10:74620180-74620780(+)
chr10:74620750-74621350(+)
chr10:74622194-74622794(+)
chr10:74622670-74623270(+)
chr10:74623700-74624300(+)
chr10:74625120-74625720(+)
chr10:74626330-74626930(+)
chr10:74631054-74631654(+)
chr10:74631670-74632270(+)
chr10:74632851-74633451(+)
chr10:74633690-74634290(+)
chr10:74634282-74634882(+)
chr10:74634894-74635494(+)
chr10:74635330-74635930(+)
chr10:74636692-74637292(+)
chr10:74638846-74639446(+)
chr10:74640300-74640900(+)
chr10:74642930-74643530(+)
chr10:74643513-74644113(+)
chr10:74644852-74645452(+)
chr10:74645315-74645915(+)
chr10:74646251-74646851(+)
chr10:74646683-74647283(+)
chr10:74647526-74648126(+)
chr10:74647980-74648580(+)
chr10:74648410-74649010(+)
chr10:74648942-74649542(+)
chr10:74649639-74650239(+)
chr10:74650050-74650650(+)
chr10:74651200-74651800(+)
chr10:74651807-74652407(+)
chr10:74652909-74653509(+)
chr10:74653550-74654150(+)
chr10:74654050-74654650(+)
chr10:74654948-74655548(+)
chr10:74655572-74656172(+)
chr10:74656139-74656739(+)
chr10:74656630-74657230(+)
chr10:74657190-74657790(+)
chr10:74658430-74659030(+)
chr10:74658880-74659480(+)
chr10:74659700-74660300(+)
chr10:74660290-74660890(+)
chr10:74661210-74661810(+)
chr10:74662250-74662850(+)
chr10:74663676-74664276(+)
chr10:74664497-74665097(+)
chr10:74665160-74665760(+)
chr10:74665990-74666590(+)
chr10:74666580-74667180(+)
chr10:74667000-74667600(+)
chr10:74669370-74669970(+)
chr10:74670590-74671190(+)
chr10:74671376-74671976(+)
chr10:74672359-74672959(+)
chr10:74672844-74673444(+)
chr10:74673603-74674203(+)
chr10:74674150-74674750(+)
chr10:74674860-74675460(+)
chr10:74675987-74676587(+)
chr10:74676923-74677523(+)
chr10:74677822-74678422(+)
chr10:74680824-74681424(+)
chr10:74683320-74683920(+)
chr10:74683917-74684517(+)
chr10:74685160-74685760(+)
chr10:74685723-74686323(+)
chr10:74687171-74687771(+)
chr10:74688410-74689010(+)
chr10:74689085-74689685(+)
chr10:74689944-74690544(+)
chr10:74691327-74691927(+)
chr10:74692138-74692738(+)
chr10:74692670-74693270(+)
chr10:74693390-74693990(+)
chr10:74694993-74695593(+)
chr10:74698660-74699260(+)
chr10:74699111-74699711(+)
chr10:74699577-74700177(+)
chr10:74700557-74701157(+)
chr10:74701296-74701896(+)
chr10:74701717-74702317(+)
chr10:74703088-74703688(+)
chr10:74708411-74709011(+)
chr10:74709605-74710205(+)
chr10:74710390-74710990(+)
chr10:74710810-74711410(+)
chr10:74711361-74711961(+)
chr10:74712302-74712902(+)
chr10:74712901-74713501(+)
chr10:74713366-74713966(+)
chr10:74713884-74714484(+)
chr10:74714574-74715174(+)
chr10:74715190-74715790(+)
chr10:74717070-74717670(+)
chr10:74718090-74718690(+)
chr10:74719055-74719655(+)
chr10:74719631-74720231(+)
chr10:74721390-74721990(+)
chr10:74724050-74724650(+)
chr10:74726470-74727070(+)
chr10:74726910-74727510(+)
chr10:74727585-74728185(+)
chr10:74728150-74728750(+)
chr10:74729810-74730410(+)
chr10:74730490-74731090(+)
chr10:74731050-74731650(+)
chr10:74731831-74732431(+)
chr10:74732475-74733075(+)
chr10:74733140-74733740(+)
chr10:74734490-74735090(+)
chr10:74735680-74736280(+)
chr10:74736376-74736976(+)
chr10:74737130-74737730(+)
chr10:74737780-74738380(+)
chr10:74738410-74739010(+)
chr10:74738957-74739557(+)
chr10:74740049-74740649(+)
chr10:74740809-74741409(+)
chr10:74741539-74742139(+)
chr10:74742290-74742890(+)
chr10:74743430-74744030(+)
chr10:74744000-74744600(+)
chr10:74744783-74745383(+)
chr10:74745533-74746133(+)
chr10:74746190-74746790(+)
chr10:74746670-74747270(+)
chr10:74747495-74748095(+)
chr10:74748140-74748740(+)
chr10:74749410-74750010(+)
chr10:74750580-74751180(+)
chr10:74755014-74755614(+)
chr10:74755795-74756395(+)
chr10:74756556-74757156(+)
chr10:74756970-74757570(+)
chr10:74757440-74758040(+)
chr10:74757890-74758490(+)
chr10:74758430-74759030(+)
chr10:74759110-74759710(+)
chr10:74760239-74760839(+)
chr10:74760650-74761250(+)
chr10:74761498-74762098(+)
chr10:74762495-74763095(+)
chr10:74763365-74763965(+)
chr10:74764140-74764740(+)
chr10:74765761-74766361(+)
chr10:74766280-74766880(+)
chr10:74766889-74767489(+)
chr10:74767490-74768090(+)
chr10:74767890-74768490(+)
chr10:74769476-74770076(+)
chr10:74770130-74770730(+)
chr10:74772891-74773491(+)
chr10:74773794-74774394(+)
chr10:74774220-74774820(+)
chr10:74774865-74775465(+)
chr10:74775744-74776344(+)
chr10:74776830-74777430(+)
chr10:74777580-74778180(+)
chr10:74778224-74778824(+)
chr10:74778762-74779362(+)
chr10:74779330-74779930(+)
chr10:74780731-74781331(+)
chr10:74781209-74781809(+)
chr10:74781963-74782563(+)
chr10:74783223-74783823(+)
chr10:74786392-74786992(+)
chr10:74787110-74787710(+)
chr10:74787530-74788130(+)
chr10:74788503-74789103(+)
chr10:74789430-74790030(+)
chr10:74790310-74790910(+)
chr10:74790845-74791445(+)
chr10:74792141-74792741(+)
chr10:74792925-74793525(+)
chr10:74793550-74794150(+)
chr10:74794240-74794840(+)
chr10:74796030-74796630(+)
chr10:74796668-74797268(+)
chr10:74797213-74797813(+)
chr10:74797962-74798562(+)
chr10:74798495-74799095(+)
chr10:74799248-74799848(+)
chr10:74799985-74800585(+)
chr10:74801059-74801659(+)
chr10:74801534-74802134(+)
chr10:74802210-74802810(+)
chr10:74803022-74803622(+)
chr10:74803462-74804062(+)
chr10:74804024-74804624(+)
chr10:74804429-74805029(+)
chr10:74805050-74805650(+)
chr10:74807400-74808000(+)
chr10:74809430-74810030(+)
chr10:74810490-74811090(+)
chr10:74811410-74812010(+)
chr10:74812945-74813545(+)
chr10:74813854-74814454(+)
chr10:74814512-74815112(+)
chr10:74815095-74815695(+)
chr10:74815570-74816170(+)
chr10:74817310-74817910(+)
chr10:74817943-74818543(+)
chr10:74819431-74820031(+)
chr10:74820046-74820646(+)
chr10:74820703-74821303(+)
chr10:74821305-74821905(+)
chr10:74821802-74822402(+)
chr10:74822210-74822810(+)
chr10:74822842-74823442(+)
chr10:74824344-74824944(+)
chr10:74825089-74825689(+)
chr10:74826210-74826810(+)
chr10:74826707-74827307(+)
chr10:74829720-74830320(+)
chr10:74830510-74831110(+)
chr10:74831070-74831670(+)
chr10:74831720-74832320(+)
chr10:74832875-74833475(+)
chr10:74833295-74833895(+)
chr10:74833830-74834430(+)
chr10:74834769-74835369(+)
chr10:74835420-74836020(+)
chr10:74836500-74837100(+)
chr10:74837250-74837850(+)
chr10:74837812-74838412(+)
chr10:74838645-74839245(+)
chr10:74839364-74839964(+)
chr10:74839857-74840457(+)
chr10:74841212-74841812(+)
chr10:74841670-74842270(+)
chr10:74842110-74842710(+)
chr10:74842892-74843492(+)
chr10:74843842-74844442(+)
chr10:74844590-74845190(+)
chr10:74845310-74845910(+)
chr10:74845882-74846482(+)
chr10:74846505-74847105(+)
chr10:74847027-74847627(+)
chr10:74847482-74848082(+)
chr10:74847973-74848573(+)
chr10:74848455-74849055(+)
chr10:74848993-74849593(+)
chr10:74849780-74850380(+)
chr10:74850290-74850890(+)
chr10:74850834-74851434(+)
chr10:74851296-74851896(+)
chr10:74851775-74852375(+)
chr10:74852230-74852830(+)
chr10:74852834-74853434(+)
chr10:74853885-74854485(+)
chr10:74854500-74855100(+)
chr10:74855092-74855692(+)
chr10:74855619-74856219(+)
chr10:74856371-74856971(+)
chr10:74857014-74857614(+)
chr10:74857454-74858054(+)
chr10:74857870-74858470(+)
chr10:74858375-74858975(+)
chr10:74858799-74859399(+)
chr10:74859243-74859843(+)
chr10:74859810-74860410(+)
chr10:74865040-74865640(+)
chr10:74865809-74866409(+)
chr10:74866750-74867350(+)
chr10:74868350-74868950(+)
chr10:74868767-74869367(+)
chr10:74869438-74870038(+)
chr10:74869925-74870525(+)
chr10:74870518-74871118(+)
chr10:74871105-74871705(+)
chr10:74871610-74872210(+)
chr10:74872400-74873000(+)
chr10:74873198-74873798(+)
chr10:74874190-74874790(+)
chr10:74875655-74876255(+)
chr10:74876060-74876660(+)
chr10:74876580-74877180(+)
chr10:74877652-74878252(+)
chr10:74879248-74879848(+)
chr10:74879959-74880559(+)
chr10:74880772-74881372(+)
chr10:74881398-74881998(+)
chr10:74883882-74884482(+)
chr10:74884683-74885283(+)
chr10:74886100-74886700(+)
chr10:74890900-74891500(+)
chr10:74891772-74892372(+)
chr10:74892290-74892890(+)
chr10:74893913-74894513(+)
chr10:74894385-74894985(+)
chr10:74896300-74896900(+)
chr10:74897318-74897918(+)
chr10:74898873-74899473(+)
chr10:74899510-74900110(+)
chr10:74908600-74909200(+)
chr10:74911370-74911970(+)
chr10:74912640-74913240(+)
chr10:74913770-74914370(+)
chr10:74917750-74918350(+)
chr10:74918700-74919300(+)
chr10:74919470-74920070(+)
chr10:74920027-74920627(+)
chr10:74921390-74921990(+)
chr10:74922383-74922983(+)
chr10:74922860-74923460(+)
chr10:74925830-74926430(+)
chr10:74926549-74927149(+)
chr10:74927118-74927718(+)
chr10:74927544-74928144(+)
chr10:74928015-74928615(+)
chr10:74929019-74929619(+)
chr10:74929610-74930210(+)
chr10:74930050-74930650(+)
chr10:74930610-74931210(+)
chr10:74932780-74933380(+)
chr10:74934122-74934722(+)
chr10:74935638-74936238(+)
chr10:74936160-74936760(+)
chr10:74936890-74937490(+)
chr10:74939750-74940350(+)
chr10:74942166-74942766(+)
chr10:74943518-74944118(+)
chr10:74945010-74945610(+)
chr10:74945434-74946034(+)
chr10:74946071-74946671(+)
chr10:74947314-74947914(+)
chr10:74948150-74948750(+)
chr10:74948952-74949552(+)
chr10:74950540-74951140(+)
chr10:74951030-74951630(+)
chr10:74951470-74952070(+)
chr10:74952119-74952719(+)
chr10:74953430-74954030(+)
chr10:74955790-74956390(+)
chr10:74956765-74957365(+)
chr10:74958260-74958860(+)
chr10:74959350-74959950(+)
chr10:74960370-74960970(+)
chr10:74962526-74963126(+)
chr10:74963290-74963890(+)
chr10:74964072-74964672(+)
chr10:74964725-74965325(+)
chr10:74966018-74966618(+)
chr10:74966630-74967230(+)
chr10:74967466-74968066(+)
chr10:74967946-74968546(+)
chr10:74969365-74969965(+)
chr10:74970110-74970710(+)
chr10:74970652-74971252(+)
chr10:74971270-74971870(+)
chr10:74972296-74972896(+)
chr10:74974600-74975200(+)
chr10:74975420-74976020(+)
chr10:74976190-74976790(+)
chr10:74976862-74977462(+)
chr10:74977554-74978154(+)
chr10:74978448-74979048(+)
chr10:74979183-74979783(+)
chr10:74980890-74981490(+)
chr10:74981905-74982505(+)
chr10:74982503-74983103(+)
chr10:74983130-74983730(+)
chr10:74984979-74985579(+)
chr10:74986310-74986910(+)
chr10:74986790-74987390(+)
chr10:74987850-74988450(+)
chr10:74989241-74989841(+)
chr10:74991060-74991660(+)
chr10:74992523-74993123(+)
chr10:74993600-74994200(+)
chr10:74994383-74994983(+)
chr10:74996970-74997570(+)
chr10:74997966-74998566(+)
chr10:74998830-74999430(+)
chr10:75003525-75004125(+)
chr10:75004585-75005185(+)
chr10:75005212-75005812(+)
chr10:75005848-75006448(+)
chr10:75006357-75006957(+)
chr10:75006774-75007374(+)
chr10:75007331-75007931(+)
chr10:75007893-75008493(+)
chr10:75008630-75009230(+)
chr10:75009210-75009810(+)
chr10:75010154-75010754(+)
chr10:75010815-75011415(+)
chr10:75011341-75011941(+)
chr10:75012159-75012759(+)
chr10:75012832-75013432(+)
chr10:75013329-75013929(+)
chr10:75015800-75016400(+)
chr10:75016463-75017063(+)
chr10:75016915-75017515(+)
chr10:75017540-75018140(+)
chr10:75018267-75018867(+)
chr10:75020223-75020823(+)
chr10:75020770-75021370(+)
chr10:75021190-75021790(+)
chr10:75021772-75022372(+)
chr10:75022840-75023440(+)
chr10:75023556-75024156(+)
chr10:75026800-75027400(+)
chr10:75028680-75029280(+)
chr10:75029083-75029683(+)
chr10:75030114-75030714(+)
chr10:75030550-75031150(+)
chr10:75031430-75032030(+)
chr10:75032530-75033130(+)
chr10:75034950-75035550(+)
chr10:75036250-75036850(+)
chr10:75037447-75038047(+)
chr10:75038563-75039163(+)
chr10:75039175-75039775(+)
chr10:75041625-75042225(+)
chr10:75043637-75044237(+)
chr10:75044452-75045052(+)
chr10:75046473-75047073(+)
chr10:75047130-75047730(+)
chr10:75048419-75049019(+)
chr10:75050620-75051220(+)
chr10:75053152-75053752(+)
chr10:75054390-75054990(+)
chr10:75055230-75055830(+)
chr10:75056160-75056760(+)
chr10:75056645-75057245(+)
chr10:75057370-75057970(+)
chr10:75058322-75058922(+)
chr10:75058870-75059470(+)
chr10:75059310-75059910(+)
chr10:75060110-75060710(+)
chr10:75060610-75061210(+)
chr10:75061710-75062310(+)
chr10:75063250-75063850(+)
chr10:75064515-75065115(+)
chr10:75064950-75065550(+)
chr10:75065490-75066090(+)
chr10:75065941-75066541(+)
chr10:75066410-75067010(+)
chr10:75066923-75067523(+)
chr10:75067750-75068350(+)
chr10:75069070-75069670(+)
chr10:75069610-75070210(+)
chr10:75070193-75070793(+)
chr10:75070670-75071270(+)
chr10:75072890-75073490(+)
chr10:75073470-75074070(+)
chr10:75073880-75074480(+)
chr10:75076928-75077528(+)
chr10:75078730-75079330(+)
chr10:75082510-75083110(+)
chr10:75083311-75083911(+)
chr10:75089090-75089690(+)
chr10:75090570-75091170(+)
chr10:75091475-75092075(+)
chr10:75092124-75092724(+)
chr10:75093670-75094270(+)
chr10:75094630-75095230(+)
chr10:75095390-75095990(+)
chr10:75096270-75096870(+)
chr10:75096764-75097364(+)
chr10:75098482-75099082(+)
chr10:75099084-75099684(+)
chr10:75099809-75100409(+)
chr10:75100360-75100960(+)
chr10:75101920-75102520(+)
chr10:75102850-75103450(+)
chr10:75103490-75104090(+)
chr10:75103920-75104520(+)
chr10:75104570-75105170(+)
chr10:75107406-75108006(+)
chr10:75111370-75111970(+)
chr10:75112950-75113550(+)
chr10:75114080-75114680(+)
chr10:75114540-75115140(+)
chr10:75115326-75115926(+)
chr10:75116405-75117005(+)
chr10:75116854-75117454(+)
chr10:75117431-75118031(+)
chr10:75118197-75118797(+)
chr10:75118922-75119522(+)
chr10:75119870-75120470(+)
chr10:75120292-75120892(+)
chr10:75121170-75121770(+)
chr10:75122250-75122850(+)
chr10:75123770-75124370(+)
chr10:75125130-75125730(+)
chr10:75126493-75127093(+)
chr10:75127275-75127875(+)
chr10:75127924-75128524(+)
chr10:75128666-75129266(+)
chr10:75130855-75131455(+)
chr10:75131599-75132199(+)
chr10:75132030-75132630(+)
chr10:75132600-75133200(+)
chr10:75133265-75133865(+)
chr10:75134118-75134718(+)
chr10:75135760-75136360(+)
chr10:75136465-75137065(+)
chr10:75137262-75137862(+)
chr10:75138530-75139130(+)
chr10:75138976-75139576(+)
chr10:75147130-75147730(+)
chr10:75147910-75148510(+)
chr10:75149330-75149930(+)
chr10:75150860-75151460(+)
chr10:75154900-75155500(+)
chr10:75156710-75157310(+)
chr10:75157672-75158272(+)
chr10:75158553-75159153(+)
chr10:75160049-75160649(+)
chr10:75161175-75161775(+)
chr10:75162850-75163450(+)
chr10:75163290-75163890(+)
chr10:75164533-75165133(+)
chr10:75165189-75165789(+)
chr10:75165760-75166360(+)
chr10:75166473-75167073(+)
chr10:75167178-75167778(+)
chr10:75167696-75168296(+)
chr10:75168662-75169262(+)
chr10:75169460-75170060(+)
chr10:75170076-75170676(+)
chr10:75170990-75171590(+)
chr10:75171450-75172050(+)
chr10:75171950-75172550(+)
chr10:75172456-75173056(+)
chr10:75173046-75173646(+)
chr10:75173548-75174148(+)
chr10:75174215-75174815(+)
chr10:75174734-75175334(+)
chr10:75175298-75175898(+)
chr10:75176150-75176750(+)
chr10:75176909-75177509(+)
chr10:75178104-75178704(+)
chr10:75178659-75179259(+)
chr10:75179075-75179675(+)
chr10:75180440-75181040(+)
chr10:75182070-75182670(+)
chr10:75182780-75183380(+)
chr10:75184176-75184776(+)
chr10:75185782-75186382(+)
chr10:75187110-75187710(+)
chr10:75191890-75192490(+)
chr10:75192377-75192977(+)
chr10:75193122-75193722(+)
chr10:75193884-75194484(+)
chr10:75196600-75197200(+)
chr10:75197610-75198210(+)
chr10:75198704-75199304(+)
chr10:75199254-75199854(+)
chr10:75199693-75200293(+)
chr10:75201769-75202369(+)
chr10:75202670-75203270(+)
chr10:75204152-75204752(+)
chr10:75206786-75207386(+)
chr10:75208042-75208642(+)
chr10:75208775-75209375(+)
chr10:75211090-75211690(+)
chr10:75211810-75212410(+)
chr10:75212680-75213280(+)
chr10:75215872-75216472(+)
chr10:75216853-75217453(+)
chr10:75219334-75219934(+)
chr10:75220019-75220619(+)
chr10:75220500-75221100(+)
chr10:75221410-75222010(+)
chr10:75222030-75222630(+)
chr10:75222800-75223400(+)
chr10:75224230-75224830(+)
chr10:75225137-75225737(+)
chr10:75225885-75226485(+)
chr10:75226848-75227448(+)
chr10:75228667-75229267(+)
chr10:75229263-75229863(+)
chr10:75230841-75231441(+)
chr10:75232550-75233150(+)
chr10:75232960-75233560(+)
chr10:75236781-75237381(+)
chr10:75238333-75238933(+)
chr10:75238870-75239470(+)
chr10:75239775-75240375(+)
chr10:75240544-75241144(+)
chr10:75243050-75243650(+)
chr10:75244090-75244690(+)
chr10:75245023-75245623(+)
chr10:75246150-75246750(+)
chr10:75247590-75248190(+)
chr10:75249205-75249805(+)
chr10:75249956-75250556(+)
chr10:75253433-75254033(+)
chr10:75254046-75254646(+)
chr10:75254620-75255220(+)
chr10:75255316-75255916(+)
chr10:75256232-75256832(+)
chr10:75256658-75257258(+)
chr10:75257064-75257664(+)
chr10:75257490-75258090(+)
chr10:75258070-75258670(+)
chr10:75258554-75259154(+)
chr10:75259235-75259835(+)
chr10:75260290-75260890(+)
chr10:75260795-75261395(+)
chr10:75261267-75261867(+)
chr10:75261880-75262480(+)
chr10:75262430-75263030(+)
chr10:75263450-75264050(+)
chr10:75264287-75264887(+)
chr10:75264830-75265430(+)
chr10:75266090-75266690(+)
chr10:75266710-75267310(+)
chr10:75269352-75269952(+)
chr10:75270280-75270880(+)
chr10:75271670-75272270(+)
chr10:75272400-75273000(+)
chr10:75275775-75276375(+)
chr10:75276330-75276930(+)
chr10:75277108-75277708(+)
chr10:75278390-75278990(+)
chr10:75279061-75279661(+)
chr10:75279570-75280170(+)
chr10:75280656-75281256(+)
chr10:75281495-75282095(+)
chr10:75281919-75282519(+)
chr10:75282699-75283299(+)
chr10:75284250-75284850(+)
chr10:75286095-75286695(+)
chr10:75289027-75289627(+)
chr10:75289644-75290244(+)
chr10:75290378-75290978(+)
chr10:75291110-75291710(+)
chr10:75291627-75292227(+)
chr10:75292120-75292720(+)
chr10:75293400-75294000(+)
chr10:75294840-75295440(+)
chr10:75295680-75296280(+)
chr10:75296463-75297063(+)
chr10:75296943-75297543(+)
chr10:75297367-75297967(+)
chr10:75297805-75298405(+)
chr10:75300070-75300670(+)
chr10:75301250-75301850(+)
chr10:75301730-75302330(+)
chr10:75304670-75305270(+)
chr10:75305086-75305686(+)
chr10:75308590-75309190(+)
chr10:75309492-75310092(+)
chr10:75310838-75311438(+)
chr10:75311900-75312500(+)
chr10:75312522-75313122(+)
chr10:75313057-75313657(+)
chr10:75313770-75314370(+)
chr10:75314332-75314932(+)
chr10:75315257-75315857(+)
chr10:75316538-75317138(+)
chr10:75318094-75318694(+)
chr10:75319270-75319870(+)
chr10:75319693-75320293(+)
chr10:75320790-75321390(+)
chr10:75321910-75322510(+)
chr10:75324150-75324750(+)
chr10:75324760-75325360(+)
chr10:75325310-75325910(+)
chr10:75326683-75327283(+)
chr10:75328607-75329207(+)
chr10:75329040-75329640(+)
chr10:75330613-75331213(+)
chr10:75331999-75332599(+)
chr10:75332609-75333209(+)
chr10:75333462-75334062(+)
chr10:75334009-75334609(+)
chr10:75334670-75335270(+)
chr10:75335097-75335697(+)
chr10:75335881-75336481(+)
chr10:75336740-75337340(+)
chr10:75337458-75338058(+)
chr10:75337970-75338570(+)
chr10:75338614-75339214(+)
chr10:75339393-75339993(+)
chr10:75340125-75340725(+)
chr10:75340909-75341509(+)
chr10:75341553-75342153(+)
chr10:75342030-75342630(+)
chr10:75343125-75343725(+)
chr10:75343725-75344325(+)
chr10:75344402-75345002(+)
chr10:75345020-75345620(+)
chr10:75345892-75346492(+)
chr10:75346302-75346902(+)
chr10:75347060-75347660(+)
chr10:75347770-75348370(+)
chr10:75348284-75348884(+)
chr10:75348707-75349307(+)
chr10:75349212-75349812(+)
chr10:75349715-75350315(+)
chr10:75350248-75350848(+)
chr10:75350952-75351552(+)
chr10:75351557-75352157(+)
chr10:75352125-75352725(+)
chr10:75352636-75353236(+)
chr10:75353170-75353770(+)
chr10:75353820-75354420(+)
chr10:75354642-75355242(+)
chr10:75355350-75355950(+)
chr10:75356280-75356880(+)
chr10:75356983-75357583(+)
chr10:75357595-75358195(+)
chr10:75358255-75358855(+)
chr10:75359600-75360200(+)
chr10:75360250-75360850(+)
chr10:75361131-75361731(+)
chr10:75361920-75362520(+)
chr10:75362959-75363559(+)
chr10:75363580-75364180(+)
chr10:75364277-75364877(+)
chr10:75365410-75366010(+)
chr10:75365990-75366590(+)
chr10:75366620-75367220(+)
chr10:75367354-75367954(+)
chr10:75368265-75368865(+)
chr10:75368760-75369360(+)
chr10:75369315-75369915(+)
chr10:75370130-75370730(+)
chr10:75371170-75371770(+)
chr10:75374383-75374983(+)
chr10:75376010-75376610(+)
chr10:75380659-75381259(+)
chr10:75381470-75382070(+)
chr10:75382200-75382800(+)
chr10:75382763-75383363(+)
chr10:75383411-75384011(+)
chr10:75384273-75384873(+)
chr10:75384841-75385441(+)
chr10:75385501-75386101(+)
chr10:75386003-75386603(+)
chr10:75386534-75387134(+)
chr10:75386963-75387563(+)
chr10:75387635-75388235(+)
chr10:75388065-75388665(+)
chr10:75388565-75389165(+)
chr10:75389360-75389960(+)
chr10:75389980-75390580(+)
chr10:75390611-75391211(+)
chr10:75391214-75391814(+)
chr10:75391664-75392264(+)
chr10:75392510-75393110(+)
chr10:75393251-75393851(+)
chr10:75394154-75394754(+)
chr10:75394640-75395240(+)
chr10:75395440-75396040(+)
chr10:75396235-75396835(+)
chr10:75396830-75397430(+)
chr10:75397410-75398010(+)
chr10:75398315-75398915(+)
chr10:75398990-75399590(+)
chr10:75399490-75400090(+)
chr10:75400289-75400889(+)
chr10:75401209-75401809(+)
chr10:75401919-75402519(+)
chr10:75402585-75403185(+)
chr10:75403209-75403809(+)
chr10:75403775-75404375(+)
chr10:75404692-75405292(+)
chr10:75405156-75405756(+)
chr10:75406058-75406658(+)
chr10:75407017-75407617(+)
chr10:75407450-75408050(+)
chr10:75407918-75408518(+)
chr10:75408645-75409245(+)
chr10:75409698-75410298(+)
chr10:75410164-75410764(+)
chr10:75410628-75411228(+)
chr10:75411119-75411719(+)
chr10:75411710-75412310(+)
chr10:75412230-75412830(+)
chr10:75412714-75413314(+)
chr10:75413441-75414041(+)
chr10:75413857-75414457(+)
chr10:75414807-75415407(+)
chr10:75415567-75416167(+)
chr10:75416072-75416672(+)
chr10:75416699-75417299(+)
chr10:75417152-75417752(+)
chr10:75419259-75419859(+)
chr10:75420553-75421153(+)
chr10:75421340-75421940(+)
chr10:75422233-75422833(+)
chr10:75422690-75423290(+)
chr10:75423324-75423924(+)
chr10:75424209-75424809(+)
chr10:75424910-75425510(+)
chr10:75425434-75426034(+)
chr10:75426062-75426662(+)
chr10:75426509-75427109(+)
chr10:75427427-75428027(+)
chr10:75428770-75429370(+)
chr10:75431140-75431740(+)
chr10:75431710-75432310(+)
chr10:75432420-75433020(+)
chr10:75445170-75445770(+)
chr10:75446150-75446750(+)
chr10:75447361-75447961(+)
chr10:75448674-75449274(+)
chr10:75450305-75450905(+)
chr10:75452010-75452610(+)
chr10:75452870-75453470(+)
chr10:75454912-75455512(+)
chr10:75455950-75456550(+)
chr10:75456862-75457462(+)
chr10:75457284-75457884(+)
chr10:75458644-75459244(+)
chr10:75459085-75459685(+)
chr10:75459730-75460330(+)
chr10:75461040-75461640(+)
chr10:75461850-75462450(+)
chr10:75462288-75462888(+)
chr10:75463730-75464330(+)
chr10:75465225-75465825(+)
chr10:75465630-75466230(+)
chr10:75466158-75466758(+)
chr10:75467102-75467702(+)
chr10:75467814-75468414(+)
chr10:75468605-75469205(+)
chr10:75469700-75470300(+)
chr10:75470410-75471010(+)
chr10:75470866-75471466(+)
chr10:75471500-75472100(+)
chr10:75472180-75472780(+)
chr10:75473555-75474155(+)
chr10:75474156-75474756(+)
chr10:75474899-75475499(+)
chr10:75475462-75476062(+)
chr10:75475918-75476518(+)
chr10:75476590-75477190(+)
chr10:75477230-75477830(+)
chr10:75477740-75478340(+)
chr10:75478280-75478880(+)
chr10:75478708-75479308(+)
chr10:75479757-75480357(+)
chr10:75480168-75480768(+)
chr10:75480588-75481188(+)
chr10:75481490-75482090(+)
chr10:75482110-75482710(+)
chr10:75483170-75483770(+)
chr10:75484510-75485110(+)
chr10:75486033-75486633(+)
chr10:75486645-75487245(+)
chr10:75487640-75488240(+)
chr10:75488926-75489526(+)
chr10:75489832-75490432(+)
chr10:75490611-75491211(+)
chr10:75491418-75492018(+)
chr10:75492116-75492716(+)
chr10:75492818-75493418(+)
chr10:75493686-75494286(+)
chr10:75494129-75494729(+)
chr10:75495230-75495830(+)
chr10:75495820-75496420(+)
chr10:75497081-75497681(+)
chr10:75498843-75499443(+)
chr10:75499550-75500150(+)
chr10:75500268-75500868(+)
chr10:75500835-75501435(+)
chr10:75501333-75501933(+)
chr10:75501995-75502595(+)
chr10:75502459-75503059(+)
chr10:75503039-75503639(+)
chr10:75503716-75504316(+)
chr10:75504232-75504832(+)
chr10:75504661-75505261(+)
chr10:75505330-75505930(+)
chr10:75505950-75506550(+)
chr10:75506755-75507355(+)
chr10:75507419-75508019(+)
chr10:75507917-75508517(+)
chr10:75508548-75509148(+)
chr10:75509390-75509990(+)
chr10:75509943-75510543(+)
chr10:75510539-75511139(+)
chr10:75511190-75511790(+)
chr10:75511850-75512450(+)
chr10:75512450-75513050(+)
chr10:75512910-75513510(+)
chr10:75513450-75514050(+)
chr10:75514640-75515240(+)
chr10:75515075-75515675(+)
chr10:75515727-75516327(+)
chr10:75516278-75516878(+)
chr10:75518238-75518838(+)
chr10:75518694-75519294(+)
chr10:75519154-75519754(+)
chr10:75519620-75520220(+)
chr10:75520250-75520850(+)
chr10:75520980-75521580(+)
chr10:75521508-75522108(+)
chr10:75522541-75523141(+)
chr10:75522987-75523587(+)
chr10:75526000-75526600(+)
chr10:75526420-75527020(+)
chr10:75527220-75527820(+)
chr10:75527973-75528573(+)
chr10:75528619-75529219(+)
chr10:75530065-75530665(+)
chr10:75530734-75531334(+)
chr10:75531347-75531947(+)
chr10:75531905-75532505(+)
chr10:75532423-75533023(+)
chr10:75533009-75533609(+)
chr10:75533664-75534264(+)
chr10:75534359-75534959(+)
chr10:75535148-75535748(+)
chr10:75537905-75538505(+)
chr10:75538590-75539190(+)
chr10:75539410-75540010(+)
chr10:75540130-75540730(+)
chr10:75540770-75541370(+)
chr10:75541502-75542102(+)
chr10:75542378-75542978(+)
chr10:75542805-75543405(+)
chr10:75544855-75545455(+)
chr10:75545632-75546232(+)
chr10:75546044-75546644(+)
chr10:75547960-75548560(+)
chr10:75548403-75549003(+)
chr10:75551604-75552204(+)
chr10:75552380-75552980(+)
chr10:75552830-75553430(+)
chr10:75553343-75553943(+)
chr10:75554110-75554710(+)
chr10:75555140-75555740(+)
chr10:75556607-75557207(+)
chr10:75557111-75557711(+)
chr10:75557747-75558347(+)
chr10:75558245-75558845(+)
chr10:75558810-75559410(+)
chr10:75559638-75560238(+)
chr10:75560173-75560773(+)
chr10:75560711-75561311(+)
chr10:75561360-75561960(+)
chr10:75562099-75562699(+)
chr10:75562890-75563490(+)
chr10:75563552-75564152(+)
chr10:75566160-75566760(+)
chr10:75566755-75567355(+)
chr10:75568827-75569427(+)
chr10:75569593-75570193(+)
chr10:75570299-75570899(+)
chr10:75570807-75571407(+)
chr10:75571377-75571977(+)
chr10:75571900-75572500(+)
chr10:75572303-75572903(+)
chr10:75572809-75573409(+)
chr10:75573438-75574038(+)
chr10:75573962-75574562(+)
chr10:75574817-75575417(+)
chr10:75575753-75576353(+)
chr10:75576679-75577279(+)
chr10:75577187-75577787(+)
chr10:75577979-75578579(+)
chr10:75578618-75579218(+)
chr10:75579236-75579836(+)
chr10:75580834-75581434(+)
chr10:75581580-75582180(+)
chr10:75582970-75583570(+)
chr10:75583680-75584280(+)
chr10:75584661-75585261(+)
chr10:75586000-75586600(+)
chr10:75587013-75587613(+)
chr10:75587944-75588544(+)
chr10:75589710-75590310(+)
chr10:75592970-75593570(+)
chr10:75593920-75594520(+)
chr10:75594600-75595200(+)
chr10:75596056-75596656(+)
chr10:75596734-75597334(+)
chr10:75597698-75598298(+)
chr10:75598464-75599064(+)
chr10:75598980-75599580(+)
chr10:75599688-75600288(+)
chr10:75600097-75600697(+)
chr10:75600738-75601338(+)
chr10:75601176-75601776(+)
chr10:75601920-75602520(+)
chr10:75602924-75603524(+)
chr10:75603440-75604040(+)
chr10:75606692-75607292(+)
chr10:75607410-75608010(+)
chr10:75608690-75609290(+)
chr10:75609282-75609882(+)
chr10:75609914-75610514(+)
chr10:75610571-75611171(+)
chr10:75611165-75611765(+)
chr10:75614008-75614608(+)
chr10:75615010-75615610(+)
chr10:75615870-75616470(+)
chr10:75616653-75617253(+)
chr10:75617083-75617683(+)
chr10:75617649-75618249(+)
chr10:75618564-75619164(+)
chr10:75619252-75619852(+)
chr10:75619786-75620386(+)
chr10:75621641-75622241(+)
chr10:75622586-75623186(+)
chr10:75623380-75623980(+)
chr10:75624500-75625100(+)
chr10:75624988-75625588(+)
chr10:75625461-75626061(+)
chr10:75626230-75626830(+)
chr10:75626980-75627580(+)
chr10:75627531-75628131(+)
chr10:75628214-75628814(+)
chr10:75629014-75629614(+)
chr10:75630334-75630934(+)
chr10:75630989-75631589(+)
chr10:75631563-75632163(+)
chr10:75631991-75632591(+)
chr10:75632961-75633561(+)
chr10:75633435-75634035(+)
chr10:75634003-75634603(+)
chr10:75634453-75635053(+)
chr10:75635275-75635875(+)
chr10:75635940-75636540(+)
chr10:75636616-75637216(+)
chr10:75637043-75637643(+)
chr10:75637536-75638136(+)
chr10:75638166-75638766(+)
chr10:75638879-75639479(+)
chr10:75639281-75639881(+)
chr10:75639990-75640590(+)
chr10:75640857-75641457(+)
chr10:75641393-75641993(+)
chr10:75641860-75642460(+)
chr10:75643172-75643772(+)
chr10:75644055-75644655(+)
chr10:75645737-75646337(+)
chr10:75646268-75646868(+)
chr10:75647150-75647750(+)
chr10:75648131-75648731(+)
chr10:75648722-75649322(+)
chr10:75649895-75650495(+)
chr10:75650541-75651141(+)
chr10:75651241-75651841(+)
chr10:75652311-75652911(+)
chr10:75652992-75653592(+)
chr10:75654191-75654791(+)
chr10:75656199-75656799(+)
chr10:75657080-75657680(+)
chr10:75658606-75659206(+)
chr10:75659033-75659633(+)
chr10:75659866-75660466(+)
chr10:75660415-75661015(+)
chr10:75660950-75661550(+)
chr10:75661500-75662100(+)
chr10:75661941-75662541(+)
chr10:75662690-75663290(+)
chr10:75663506-75664106(+)
chr10:75664193-75664793(+)
chr10:75665229-75665829(+)
chr10:75665970-75666570(+)
chr10:75666461-75667061(+)
chr10:75667504-75668104(+)
chr10:75668666-75669266(+)
chr10:75669263-75669863(+)
chr10:75670071-75670671(+)
chr10:75670517-75671117(+)
chr10:75670950-75671550(+)
chr10:75671433-75672033(+)
chr10:75671950-75672550(+)
chr10:75672583-75673183(+)
chr10:75673210-75673810(+)
chr10:75673776-75674376(+)
chr10:75674330-75674930(+)
chr10:75674903-75675503(+)
chr10:75675843-75676443(+)
chr10:75676663-75677263(+)
chr10:75677139-75677739(+)
chr10:75677560-75678160(+)
chr10:75678271-75678871(+)
chr10:75679268-75679868(+)
chr10:75679734-75680334(+)
chr10:75680782-75681382(+)
chr10:75681643-75682243(+)
chr10:75682288-75682888(+)
chr10:75683747-75684347(+)
chr10:75685204-75685804(+)
chr10:75686004-75686604(+)
chr10:75687910-75688510(+)
chr10:75688900-75689500(+)
chr10:75689741-75690341(+)
chr10:75690493-75691093(+)
chr10:75691565-75692165(+)
chr10:75691994-75692594(+)
chr10:75693503-75694103(+)
chr10:75694535-75695135(+)
chr10:75695130-75695730(+)
chr10:75695557-75696157(+)
chr10:75696260-75696860(+)
chr10:75697290-75697890(+)
chr10:75698225-75698825(+)
chr10:75699395-75699995(+)
chr10:75700279-75700879(+)
chr10:75700970-75701570(+)
chr10:75701642-75702242(+)
chr10:75704232-75704832(+)
chr10:75705193-75705793(+)
chr10:75705976-75706576(+)
chr10:75708770-75709370(+)
chr10:75710199-75710799(+)
chr10:75711936-75712536(+)
chr10:75712660-75713260(+)
chr10:75713348-75713948(+)
chr10:75714010-75714610(+)
chr10:75715298-75715898(+)
chr10:75716301-75716901(+)
chr10:75716988-75717588(+)
chr10:75717469-75718069(+)
chr10:75718185-75718785(+)
chr10:75718650-75719250(+)
chr10:75719288-75719888(+)
chr10:75720289-75720889(+)
chr10:75720990-75721590(+)
chr10:75721460-75722060(+)
chr10:75721988-75722588(+)
chr10:75722850-75723450(+)
chr10:75723430-75724030(+)
chr10:75724404-75725004(+)
chr10:75724918-75725518(+)
chr10:75725748-75726348(+)
chr10:75726158-75726758(+)
chr10:75726671-75727271(+)
chr10:75727174-75727774(+)
chr10:75727761-75728361(+)
chr10:75729091-75729691(+)
chr10:75731413-75732013(+)
chr10:75732608-75733208(+)
chr10:75733550-75734150(+)
chr10:75734056-75734656(+)
chr10:75734810-75735410(+)
chr10:75735710-75736310(+)
chr10:75736300-75736900(+)
chr10:75736997-75737597(+)
chr10:75737605-75738205(+)
chr10:75738403-75739003(+)
chr10:75738880-75739480(+)
chr10:75739512-75740112(+)
chr10:75740600-75741200(+)
chr10:75741095-75741695(+)
chr10:75742195-75742795(+)
chr10:75742795-75743395(+)
chr10:75743282-75743882(+)
chr10:75744070-75744670(+)
chr10:75747150-75747750(+)
chr10:75748240-75748840(+)
chr10:75749203-75749803(+)
chr10:75749730-75750330(+)
chr10:75750555-75751155(+)
chr10:75751476-75752076(+)
chr10:75752141-75752741(+)
chr10:75752872-75753472(+)
chr10:75754455-75755055(+)
chr10:75754994-75755594(+)
chr10:75756527-75757127(+)
chr10:75757377-75757977(+)
chr10:75758127-75758727(+)
chr10:75758753-75759353(+)
chr10:75759398-75759998(+)
chr10:75759882-75760482(+)
chr10:75760457-75761057(+)
chr10:75760876-75761476(+)
chr10:75762313-75762913(+)
chr10:75763083-75763683(+)
chr10:75763994-75764594(+)
chr10:75764496-75765096(+)
chr10:75765130-75765730(+)
chr10:75765698-75766298(+)
chr10:75766746-75767346(+)
chr10:75767400-75768000(+)
chr10:75767933-75768533(+)
chr10:75768500-75769100(+)
chr10:75769090-75769690(+)
chr10:75769570-75770170(+)
chr10:75770248-75770848(+)
chr10:75770785-75771385(+)
chr10:75771476-75772076(+)
chr10:75772191-75772791(+)
chr10:75772678-75773278(+)
chr10:75773539-75774139(+)
chr10:75775860-75776460(+)
chr10:75776903-75777503(+)
chr10:75777912-75778512(+)
chr10:75779010-75779610(+)
chr10:75779930-75780530(+)
chr10:75780933-75781533(+)
chr10:75781408-75782008(+)
chr10:75782544-75783144(+)
chr10:75783543-75784143(+)
chr10:75784255-75784855(+)
chr10:75785137-75785737(+)
chr10:75786170-75786770(+)
chr10:75786820-75787420(+)
chr10:75787366-75787966(+)
chr10:75789016-75789616(+)
chr10:75789663-75790263(+)
chr10:75790835-75791435(+)
chr10:75791831-75792431(+)
chr10:75792520-75793120(+)
chr10:75792929-75793529(+)
chr10:75793348-75793948(+)
chr10:75794066-75794666(+)
chr10:75794964-75795564(+)
chr10:75795990-75796590(+)
chr10:75797135-75797735(+)
chr10:75797969-75798569(+)
chr10:75798403-75799003(+)
chr10:75799363-75799963(+)
chr10:75800047-75800647(+)
chr10:75800450-75801050(+)
chr10:75801140-75801740(+)
chr10:75802950-75803550(+)
chr10:75803410-75804010(+)
chr10:75804064-75804664(+)
chr10:75804698-75805298(+)
chr10:75805839-75806439(+)
chr10:75806260-75806860(+)
chr10:75806942-75807542(+)
chr10:75807474-75808074(+)
chr10:75808110-75808710(+)
chr10:75808645-75809245(+)
chr10:75809160-75809760(+)
chr10:75809639-75810239(+)
chr10:75810385-75810985(+)
chr10:75810998-75811598(+)
chr10:75811586-75812186(+)
chr10:75812650-75813250(+)
chr10:75813230-75813830(+)
chr10:75814390-75814990(+)
chr10:75815638-75816238(+)
chr10:75816114-75816714(+)
chr10:75816774-75817374(+)
chr10:75817745-75818345(+)
chr10:75818323-75818923(+)
chr10:75818910-75819510(+)
chr10:75819390-75819990(+)
chr10:75820234-75820834(+)
chr10:75820774-75821374(+)
chr10:75821580-75822180(+)
chr10:75822110-75822710(+)
chr10:75822850-75823450(+)
chr10:75823450-75824050(+)
chr10:75823883-75824483(+)
chr10:75824855-75825455(+)
chr10:75825550-75826150(+)
chr10:75826315-75826915(+)
chr10:75826730-75827330(+)
chr10:75827343-75827943(+)
chr10:75827990-75828590(+)
chr10:75828714-75829314(+)
chr10:75829173-75829773(+)
chr10:75829672-75830272(+)
chr10:75830094-75830694(+)
chr10:75830871-75831471(+)
chr10:75831609-75832209(+)
chr10:75832177-75832777(+)
chr10:75832670-75833270(+)
chr10:75833323-75833923(+)
chr10:75834190-75834790(+)
chr10:75834625-75835225(+)
chr10:75835153-75835753(+)
chr10:75835700-75836300(+)
chr10:75836417-75837017(+)
chr10:75837061-75837661(+)
chr10:75837726-75838326(+)
chr10:75838226-75838826(+)
chr10:75838708-75839308(+)
chr10:75839402-75840002(+)
chr10:75839856-75840456(+)
chr10:75840337-75840937(+)
chr10:75840844-75841444(+)
chr10:75841564-75842164(+)
chr10:75842180-75842780(+)
chr10:75842963-75843563(+)
chr10:75843390-75843990(+)
chr10:75843825-75844425(+)
chr10:75844548-75845148(+)
chr10:75845465-75846065(+)
chr10:75845972-75846572(+)
chr10:75846430-75847030(+)
chr10:75847310-75847910(+)
chr10:75848398-75848998(+)
chr10:75849543-75850143(+)
chr10:75850440-75851040(+)
chr10:75850994-75851594(+)
chr10:75851410-75852010(+)
chr10:75851979-75852579(+)
chr10:75852450-75853050(+)
chr10:75853050-75853650(+)
chr10:75853588-75854188(+)
chr10:75854170-75854770(+)
chr10:75855079-75855679(+)
chr10:75856550-75857150(+)
chr10:75857406-75858006(+)
chr10:75858000-75858600(+)
chr10:75858582-75859182(+)
chr10:75859479-75860079(+)
chr10:75859985-75860585(+)
chr10:75860618-75861218(+)
chr10:75861490-75862090(+)
chr10:75862122-75862722(+)
chr10:75862600-75863200(+)
chr10:75863201-75863801(+)
chr10:75864138-75864738(+)
chr10:75864673-75865273(+)
chr10:75865287-75865887(+)
chr10:75865841-75866441(+)
chr10:75866817-75867417(+)
chr10:75867672-75868272(+)
chr10:75868702-75869302(+)
chr10:75869349-75869949(+)
chr10:75869970-75870570(+)
chr10:75870499-75871099(+)
chr10:75871370-75871970(+)
chr10:75871980-75872580(+)
chr10:75872520-75873120(+)
chr10:75873330-75873930(+)
chr10:75874050-75874650(+)
chr10:75874650-75875250(+)
chr10:75875248-75875848(+)
chr10:75875710-75876310(+)
chr10:75876263-75876863(+)
chr10:75877405-75878005(+)
chr10:75877984-75878584(+)
chr10:75878465-75879065(+)
chr10:75878895-75879495(+)
chr10:75879390-75879990(+)
chr10:75879831-75880431(+)
chr10:75880576-75881176(+)
chr10:75880977-75881577(+)
chr10:75881639-75882239(+)
chr10:75882266-75882866(+)
chr10:75882734-75883334(+)
chr10:75883157-75883757(+)
chr10:75883670-75884270(+)
chr10:75884301-75884901(+)
chr10:75884908-75885508(+)
chr10:75885812-75886412(+)
chr10:75886689-75887289(+)
chr10:75887350-75887950(+)
chr10:75887985-75888585(+)
chr10:75888633-75889233(+)
chr10:75889435-75890035(+)
chr10:75890267-75890867(+)
chr10:75891270-75891870(+)
chr10:75892190-75892790(+)
chr10:75892790-75893390(+)
chr10:75893551-75894151(+)
chr10:75894044-75894644(+)
chr10:75895470-75896070(+)
chr10:75896450-75897050(+)
chr10:75897593-75898193(+)
chr10:75898298-75898898(+)
chr10:75899310-75899910(+)
chr10:75899738-75900338(+)
chr10:75900170-75900770(+)
chr10:75900850-75901450(+)
chr10:75901550-75902150(+)
chr10:75902637-75903237(+)
chr10:75903270-75903870(+)
chr10:75903864-75904464(+)
chr10:75904758-75905358(+)
chr10:75905278-75905878(+)
chr10:75905930-75906530(+)
chr10:75906540-75907140(+)
chr10:75907070-75907670(+)
chr10:75907840-75908440(+)
chr10:75908310-75908910(+)
chr10:75909442-75910042(+)
chr10:75909958-75910558(+)
chr10:75910522-75911122(+)
chr10:75910926-75911526(+)
chr10:75911424-75912024(+)
chr10:75911839-75912439(+)
chr10:75912332-75912932(+)
chr10:75912802-75913402(+)
chr10:75913317-75913917(+)
chr10:75914030-75914630(+)
chr10:75915050-75915650(+)
chr10:75915606-75916206(+)
chr10:75916021-75916621(+)
chr10:75916560-75917160(+)
chr10:75918930-75919530(+)
chr10:75919397-75919997(+)
chr10:75920030-75920630(+)
chr10:75920537-75921137(+)
chr10:75921275-75921875(+)
chr10:75922050-75922650(+)
chr10:75922962-75923562(+)
chr10:75923479-75924079(+)
chr10:75924344-75924944(+)
chr10:75925125-75925725(+)
chr10:75926172-75926772(+)
chr10:75927099-75927699(+)
chr10:75927750-75928350(+)
chr10:75928618-75929218(+)
chr10:75929520-75930120(+)
chr10:75931086-75931686(+)
chr10:75931864-75932464(+)
chr10:75933222-75933822(+)
chr10:75933730-75934330(+)
chr10:75934177-75934777(+)
chr10:75934580-75935180(+)
chr10:75935073-75935673(+)
chr10:75935576-75936176(+)
chr10:75936040-75936640(+)
chr10:75936740-75937340(+)
chr10:75937194-75937794(+)
chr10:75937910-75938510(+)
chr10:75938728-75939328(+)
chr10:75939350-75939950(+)
chr10:75939975-75940575(+)
chr10:75940550-75941150(+)
chr10:75941302-75941902(+)
chr10:75942030-75942630(+)
chr10:75942610-75943210(+)
chr10:75943100-75943700(+)
chr10:75943910-75944510(+)
chr10:75945720-75946320(+)
chr10:75946353-75946953(+)
chr10:75946972-75947572(+)
chr10:75948290-75948890(+)
chr10:75949276-75949876(+)
chr10:75949712-75950312(+)
chr10:75950157-75950757(+)
chr10:75951513-75952113(+)
chr10:75952328-75952928(+)
chr10:75953275-75953875(+)
chr10:75954501-75955101(+)
chr10:75955440-75956040(+)
chr10:75956748-75957348(+)
chr10:75958229-75958829(+)
chr10:75959410-75960010(+)
chr10:75960790-75961390(+)
chr10:75961990-75962590(+)
chr10:75964155-75964755(+)
chr10:75964990-75965590(+)
chr10:75965925-75966525(+)
chr10:75966383-75966983(+)
chr10:75966810-75967410(+)
chr10:75967306-75967906(+)
chr10:75967803-75968403(+)
chr10:75968583-75969183(+)
chr10:75969810-75970410(+)
chr10:75971873-75972473(+)
chr10:75972415-75973015(+)
chr10:75973214-75973814(+)
chr10:75974030-75974630(+)
chr10:75982839-75983439(+)
chr10:75983303-75983903(+)
chr10:75983799-75984399(+)
chr10:75984590-75985190(+)
chr10:75985705-75986305(+)
chr10:75987648-75988248(+)
chr10:75989300-75989900(+)
chr10:75990999-75991599(+)
chr10:75991970-75992570(+)
chr10:75993060-75993660(+)
chr10:75994182-75994782(+)
chr10:75995522-75996122(+)
chr10:75996915-75997515(+)
chr10:75997806-75998406(+)
chr10:75998265-75998865(+)
chr10:75998870-75999470(+)
chr10:76000430-76001030(+)
chr10:76001174-76001774(+)
chr10:76002258-76002858(+)
chr10:76002675-76003275(+)
chr10:76003210-76003810(+)
chr10:76003733-76004333(+)
chr10:76005910-76006510(+)
chr10:76006704-76007304(+)
chr10:76007790-76008390(+)
chr10:76009524-76010124(+)
chr10:76010711-76011311(+)
chr10:76011255-76011855(+)
chr10:76012050-76012650(+)
chr10:76013410-76014010(+)
chr10:76014229-76014829(+)
chr10:76014867-76015467(+)
chr10:76015504-76016104(+)
chr10:76016188-76016788(+)
chr10:76017400-76018000(+)
chr10:76018510-76019110(+)
chr10:76019310-76019910(+)
chr10:76019844-76020444(+)
chr10:76022452-76023052(+)
chr10:76023602-76024202(+)
chr10:76025671-76026271(+)
chr10:76026750-76027350(+)
chr10:76028370-76028970(+)
chr10:76029137-76029737(+)
chr10:76029970-76030570(+)
chr10:76032298-76032898(+)
chr10:76032790-76033390(+)
chr10:76033340-76033940(+)
chr10:76034490-76035090(+)
chr10:76034924-76035524(+)
chr10:76035423-76036023(+)
chr10:76036066-76036666(+)
chr10:76036596-76037196(+)
chr10:76038087-76038687(+)
chr10:76040312-76040912(+)
chr10:76040972-76041572(+)
chr10:76041473-76042073(+)
chr10:76041997-76042597(+)
chr10:76042540-76043140(+)
chr10:76043170-76043770(+)
chr10:76043990-76044590(+)
chr10:76044744-76045344(+)
chr10:76045943-76046543(+)
chr10:76046630-76047230(+)
chr10:76049019-76049619(+)
chr10:76049651-76050251(+)
chr10:76050353-76050953(+)
chr10:76051536-76052136(+)
chr10:76052051-76052651(+)
chr10:76052508-76053108(+)
chr10:76052945-76053545(+)
chr10:76053476-76054076(+)
chr10:76054092-76054692(+)
chr10:76054903-76055503(+)
chr10:76055329-76055929(+)
chr10:76056752-76057352(+)
chr10:76057318-76057918(+)
chr10:76059310-76059910(+)
chr10:76060304-76060904(+)
chr10:76061950-76062550(+)
chr10:76062932-76063532(+)
chr10:76064910-76065510(+)
chr10:76065859-76066459(+)
chr10:76066839-76067439(+)
chr10:76068311-76068911(+)
chr10:76070281-76070881(+)
chr10:76073817-76074417(+)
chr10:76075210-76075810(+)
chr10:76077760-76078360(+)
chr10:76078350-76078950(+)
chr10:76078902-76079502(+)
chr10:76079668-76080268(+)
chr10:76080405-76081005(+)
chr10:76080840-76081440(+)
chr10:76081772-76082372(+)
chr10:76082342-76082942(+)
chr10:76083570-76084170(+)
chr10:76085440-76086040(+)
chr10:76086030-76086630(+)
chr10:76086922-76087522(+)
chr10:76088076-76088676(+)
chr10:76088790-76089390(+)
chr10:76089547-76090147(+)
chr10:76090259-76090859(+)
chr10:76091470-76092070(+)
chr10:76092025-76092625(+)
chr10:76092836-76093436(+)
chr10:76093790-76094390(+)
chr10:76094270-76094870(+)
chr10:76094680-76095280(+)
chr10:76095175-76095775(+)
chr10:76096450-76097050(+)
chr10:76096988-76097588(+)
chr10:76097868-76098468(+)
chr10:76098384-76098984(+)
chr10:76099402-76100002(+)
chr10:76100750-76101350(+)
chr10:76102130-76102730(+)
chr10:76103404-76104004(+)
chr10:76104001-76104601(+)
chr10:76107225-76107825(+)
chr10:76109899-76110499(+)
chr10:76113410-76114010(+)
chr10:76114990-76115590(+)
chr10:76116229-76116829(+)
chr10:76118490-76119090(+)
chr10:76119100-76119700(+)
chr10:76120340-76120940(+)
chr10:76120785-76121385(+)
chr10:76121341-76121941(+)
chr10:76122486-76123086(+)
chr10:76123287-76123887(+)
chr10:76123942-76124542(+)
chr10:76124363-76124963(+)
chr10:76124826-76125426(+)
chr10:76125230-76125830(+)
chr10:76127116-76127716(+)
chr10:76127670-76128270(+)
chr10:76128210-76128810(+)
chr10:76128690-76129290(+)
chr10:76131294-76131894(+)
chr10:76131730-76132330(+)
chr10:76132624-76133224(+)
chr10:76133190-76133790(+)
chr10:76133630-76134230(+)
chr10:76134582-76135182(+)
chr10:76134990-76135590(+)
chr10:76137111-76137711(+)
chr10:76138290-76138890(+)
chr10:76138730-76139330(+)
chr10:76139240-76139840(+)
chr10:76139910-76140510(+)
chr10:76140461-76141061(+)
chr10:76141110-76141710(+)
chr10:76141806-76142406(+)
chr10:76142356-76142956(+)
chr10:76143332-76143932(+)
chr10:76144282-76144882(+)
chr10:76145155-76145755(+)
chr10:76145830-76146430(+)
chr10:76146530-76147130(+)
chr10:76147615-76148215(+)
chr10:76148477-76149077(+)
chr10:76149270-76149870(+)
chr10:76150224-76150824(+)
chr10:76151454-76152054(+)
chr10:76153050-76153650(+)
chr10:76153701-76154301(+)
chr10:76154169-76154769(+)
chr10:76155830-76156430(+)
chr10:76156742-76157342(+)
chr10:76157435-76158035(+)
chr10:76159366-76159966(+)
chr10:76159984-76160584(+)
chr10:76160774-76161374(+)
chr10:76161400-76162000(+)
chr10:76162150-76162750(+)
chr10:76162675-76163275(+)
chr10:76163545-76164145(+)
chr10:76164210-76164810(+)
chr10:76164730-76165330(+)
chr10:76165210-76165810(+)
chr10:76165636-76166236(+)
chr10:76166521-76167121(+)
chr10:76167090-76167690(+)
chr10:76169350-76169950(+)
chr10:76170010-76170610(+)
chr10:76171177-76171777(+)
chr10:76171970-76172570(+)
chr10:76172870-76173470(+)
chr10:76174694-76175294(+)
chr10:76175151-76175751(+)
chr10:76176050-76176650(+)
chr10:76177036-76177636(+)
chr10:76177584-76178184(+)
chr10:76177989-76178589(+)
chr10:76179007-76179607(+)
chr10:76179494-76180094(+)
chr10:76180515-76181115(+)
chr10:76181530-76182130(+)
chr10:76183421-76184021(+)
chr10:76184576-76185176(+)
chr10:76185126-76185726(+)
chr10:76185930-76186530(+)
chr10:76186430-76187030(+)
chr10:76189840-76190440(+)
chr10:76190370-76190970(+)
chr10:76191550-76192150(+)
chr10:76192035-76192635(+)
chr10:76192755-76193355(+)
chr10:76193560-76194160(+)
chr10:76194270-76194870(+)
chr10:76195610-76196210(+)
chr10:76197009-76197609(+)
chr10:76197465-76198065(+)
chr10:76198811-76199411(+)
chr10:76199770-76200370(+)
chr10:76200710-76201310(+)
chr10:76201510-76202110(+)
chr10:76202220-76202820(+)
chr10:76203160-76203760(+)
chr10:76204163-76204763(+)
chr10:76205156-76205756(+)
chr10:76207630-76208230(+)
chr10:76208493-76209093(+)
chr10:76209070-76209670(+)
chr10:76209590-76210190(+)
chr10:76210172-76210772(+)
chr10:76210846-76211446(+)
chr10:76211630-76212230(+)
chr10:76212170-76212770(+)
chr10:76212864-76213464(+)
chr10:76213563-76214163(+)
chr10:76214355-76214955(+)
chr10:76217870-76218470(+)
chr10:76219571-76220171(+)
chr10:76220447-76221047(+)
chr10:76221190-76221790(+)
chr10:76222478-76223078(+)
chr10:76223012-76223612(+)
chr10:76224790-76225390(+)
chr10:76226004-76226604(+)
chr10:76227510-76228110(+)
chr10:76228050-76228650(+)
chr10:76228580-76229180(+)
chr10:76229579-76230179(+)
chr10:76230170-76230770(+)
chr10:76230770-76231370(+)
chr10:76231577-76232177(+)
chr10:76232894-76233494(+)
chr10:76233678-76234278(+)
chr10:76234170-76234770(+)
chr10:76235050-76235650(+)
chr10:76235886-76236486(+)
chr10:76236810-76237410(+)
chr10:76237223-76237823(+)
chr10:76239746-76240346(+)
chr10:76241690-76242290(+)
chr10:76242450-76243050(+)
chr10:76242990-76243590(+)
chr10:76245539-76246139(+)
chr10:76246363-76246963(+)
chr10:76247589-76248189(+)
chr10:76248570-76249170(+)
chr10:76249092-76249692(+)
chr10:76250172-76250772(+)
chr10:76250610-76251210(+)
chr10:76255077-76255677(+)
chr10:76256510-76257110(+)
chr10:76257000-76257600(+)
chr10:76258730-76259330(+)
chr10:76259805-76260405(+)
chr10:76260486-76261086(+)
chr10:76261473-76262073(+)
chr10:76262148-76262748(+)
chr10:76262854-76263454(+)
chr10:76263464-76264064(+)
chr10:76264116-76264716(+)
chr10:76264870-76265470(+)
chr10:76265958-76266558(+)
chr10:76266635-76267235(+)
chr10:76267619-76268219(+)
chr10:76270262-76270862(+)
chr10:76272730-76273330(+)
chr10:76273390-76273990(+)
chr10:76273964-76274564(+)
chr10:76274390-76274990(+)
chr10:76274995-76275595(+)
chr10:76275596-76276196(+)
chr10:76276100-76276700(+)
chr10:76276543-76277143(+)
chr10:76277087-76277687(+)
chr10:76277712-76278312(+)
chr10:76279270-76279870(+)
chr10:76280357-76280957(+)
chr10:76281006-76281606(+)
chr10:76281765-76282365(+)
chr10:76282442-76283042(+)
chr10:76282902-76283502(+)
chr10:76283404-76284004(+)
chr10:76284090-76284690(+)
chr10:76287285-76287885(+)
chr10:76288910-76289510(+)
chr10:76289680-76290280(+)
chr10:76290234-76290834(+)
chr10:76290639-76291239(+)
chr10:76294655-76295255(+)
chr10:76296112-76296712(+)
chr10:76297149-76297749(+)
chr10:76297807-76298407(+)
chr10:76298828-76299428(+)
chr10:76299358-76299958(+)
chr10:76300047-76300647(+)
chr10:76301092-76301692(+)
chr10:76301686-76302286(+)
chr10:76302109-76302709(+)
chr10:76302947-76303547(+)
chr10:76303707-76304307(+)
chr10:76304692-76305292(+)
chr10:76305622-76306222(+)
chr10:76306698-76307298(+)
chr10:76307170-76307770(+)
chr10:76307882-76308482(+)
chr10:76308338-76308938(+)
chr10:76309149-76309749(+)
chr10:76309830-76310430(+)
chr10:76310410-76311010(+)
chr10:76312455-76313055(+)
chr10:76312990-76313590(+)
chr10:76315389-76315989(+)
chr10:76315963-76316563(+)
chr10:76316930-76317530(+)
chr10:76317730-76318330(+)
chr10:76318164-76318764(+)
chr10:76318609-76319209(+)
chr10:76319630-76320230(+)
chr10:76320570-76321170(+)
chr10:76321290-76321890(+)
chr10:76322158-76322758(+)
chr10:76322740-76323340(+)
chr10:76324615-76325215(+)
chr10:76327730-76328330(+)
chr10:76333175-76333775(+)
chr10:76333830-76334430(+)
chr10:76334933-76335533(+)
chr10:76336270-76336870(+)
chr10:76336795-76337395(+)
chr10:76338124-76338724(+)
chr10:76339750-76340350(+)
chr10:76341710-76342310(+)
chr10:76342237-76342837(+)
chr10:76342650-76343250(+)
chr10:76343470-76344070(+)
chr10:76344163-76344763(+)
chr10:76344713-76345313(+)
chr10:76345129-76345729(+)
chr10:76345675-76346275(+)
chr10:76346280-76346880(+)
chr10:76347018-76347618(+)
chr10:76347600-76348200(+)
chr10:76348047-76348647(+)
chr10:76348489-76349089(+)
chr10:76348944-76349544(+)
chr10:76349755-76350355(+)
chr10:76350739-76351339(+)
chr10:76351358-76351958(+)
chr10:76353134-76353734(+)
chr10:76353895-76354495(+)
chr10:76354760-76355360(+)
chr10:76356094-76356694(+)
chr10:76357090-76357690(+)
chr10:76357721-76358321(+)
chr10:76358123-76358723(+)
chr10:76358581-76359181(+)
chr10:76359531-76360131(+)
chr10:76360493-76361093(+)
chr10:76362259-76362859(+)
chr10:76364980-76365580(+)
chr10:76368429-76369029(+)
chr10:76368938-76369538(+)
chr10:76369445-76370045(+)
chr10:76370496-76371096(+)
chr10:76371829-76372429(+)
chr10:76372431-76373031(+)
chr10:76374262-76374862(+)
chr10:76382883-76383483(+)
chr10:76383465-76384065(+)
chr10:76384063-76384663(+)
chr10:76384702-76385302(+)
chr10:76385160-76385760(+)
chr10:76386070-76386670(+)
chr10:76386610-76387210(+)
chr10:76387767-76388367(+)
chr10:76388340-76388940(+)
chr10:76388900-76389500(+)
chr10:76389410-76390010(+)
chr10:76390052-76390652(+)
chr10:76390670-76391270(+)
chr10:76391550-76392150(+)
chr10:76392135-76392735(+)
chr10:76394787-76395387(+)
chr10:76396338-76396938(+)
chr10:76397360-76397960(+)
chr10:76397920-76398520(+)
chr10:76398390-76398990(+)
chr10:76399230-76399830(+)
chr10:76399960-76400560(+)
chr10:76400601-76401201(+)
chr10:76401226-76401826(+)
chr10:76401670-76402270(+)
chr10:76402638-76403238(+)
chr10:76403253-76403853(+)
chr10:76403684-76404284(+)
chr10:76404200-76404800(+)
chr10:76404810-76405410(+)
chr10:76405393-76405993(+)
chr10:76406118-76406718(+)
chr10:76407330-76407930(+)
chr10:76407770-76408370(+)
chr10:76408530-76409130(+)
chr10:76408990-76409590(+)
chr10:76409660-76410260(+)
chr10:76410262-76410862(+)
chr10:76411199-76411799(+)
chr10:76411720-76412320(+)
chr10:76412381-76412981(+)
chr10:76413110-76413710(+)
chr10:76414320-76414920(+)
chr10:76414840-76415440(+)
chr10:76415428-76416028(+)
chr10:76416620-76417220(+)
chr10:76417520-76418120(+)
chr10:76418191-76418791(+)
chr10:76419150-76419750(+)
chr10:76420020-76420620(+)
chr10:76420554-76421154(+)
chr10:76421070-76421670(+)
chr10:76421870-76422470(+)
chr10:76422355-76422955(+)
chr10:76423315-76423915(+)
chr10:76424998-76425598(+)
chr10:76425650-76426250(+)
chr10:76426170-76426770(+)
chr10:76427182-76427782(+)
chr10:76428369-76428969(+)
chr10:76428864-76429464(+)
chr10:76429615-76430215(+)
chr10:76430078-76430678(+)
chr10:76431350-76431950(+)
chr10:76431990-76432590(+)
chr10:76432540-76433140(+)
chr10:76433394-76433994(+)
chr10:76434040-76434640(+)
chr10:76434702-76435302(+)
chr10:76435170-76435770(+)
chr10:76435995-76436595(+)
chr10:76437725-76438325(+)
chr10:76438590-76439190(+)
chr10:76439370-76439970(+)
chr10:76439987-76440587(+)
chr10:76441050-76441650(+)
chr10:76441862-76442462(+)
chr10:76442670-76443270(+)
chr10:76443370-76443970(+)
chr10:76444275-76444875(+)
chr10:76444997-76445597(+)
chr10:76445950-76446550(+)
chr10:76447930-76448530(+)
chr10:76448360-76448960(+)
chr10:76449353-76449953(+)
chr10:76450098-76450698(+)
chr10:76453244-76453844(+)
chr10:76454125-76454725(+)
chr10:76455460-76456060(+)
chr10:76456790-76457390(+)
chr10:76457840-76458440(+)
chr10:76460420-76461020(+)
chr10:76460850-76461450(+)
chr10:76462530-76463130(+)
chr10:76463254-76463854(+)
chr10:76464355-76464955(+)
chr10:76465039-76465639(+)
chr10:76466677-76467277(+)
chr10:76467380-76467980(+)
chr10:76467846-76468446(+)
chr10:76469315-76469915(+)
chr10:76470360-76470960(+)
chr10:76470850-76471450(+)
chr10:76471695-76472295(+)
chr10:76472410-76473010(+)
chr10:76472870-76473470(+)
chr10:76473575-76474175(+)
chr10:76475250-76475850(+)
chr10:76476860-76477460(+)
chr10:76477835-76478435(+)
chr10:76478650-76479250(+)
chr10:76479260-76479860(+)
chr10:76479930-76480530(+)
chr10:76480692-76481292(+)
chr10:76481290-76481890(+)
chr10:76482240-76482840(+)
chr10:76482790-76483390(+)
chr10:76483650-76484250(+)
chr10:76484670-76485270(+)
chr10:76485810-76486410(+)
chr10:76486630-76487230(+)
chr10:76487878-76488478(+)
chr10:76488532-76489132(+)
chr10:76489030-76489630(+)
chr10:76489911-76490511(+)
chr10:76490490-76491090(+)
chr10:76491060-76491660(+)
chr10:76492095-76492695(+)
chr10:76493170-76493770(+)
chr10:76493670-76494270(+)
chr10:76495120-76495720(+)
chr10:76495630-76496230(+)
chr10:76496790-76497390(+)
chr10:76497754-76498354(+)
chr10:76498553-76499153(+)
chr10:76499509-76500109(+)
chr10:76501050-76501650(+)
chr10:76501500-76502100(+)
chr10:76503010-76503610(+)
chr10:76504060-76504660(+)
chr10:76505000-76505600(+)
chr10:76506552-76507152(+)
chr10:76507070-76507670(+)
chr10:76507593-76508193(+)
chr10:76508203-76508803(+)
chr10:76508910-76509510(+)
chr10:76510510-76511110(+)
chr10:76512190-76512790(+)
chr10:76512719-76513319(+)
chr10:76513356-76513956(+)
chr10:76513949-76514549(+)
chr10:76514942-76515542(+)
chr10:76515816-76516416(+)
chr10:76516310-76516910(+)
chr10:76517310-76517910(+)
chr10:76517770-76518370(+)
chr10:76518790-76519390(+)
chr10:76519773-76520373(+)
chr10:76520278-76520878(+)
chr10:76520790-76521390(+)
chr10:76522150-76522750(+)
chr10:76523779-76524379(+)
chr10:76524411-76525011(+)
chr10:76525272-76525872(+)
chr10:76525710-76526310(+)
chr10:76526223-76526823(+)
chr10:76526990-76527590(+)
chr10:76527398-76527998(+)
chr10:76530062-76530662(+)
chr10:76530716-76531316(+)
chr10:76531490-76532090(+)
chr10:76532090-76532690(+)
chr10:76532585-76533185(+)
chr10:76534646-76535246(+)
chr10:76535548-76536148(+)
chr10:76536090-76536690(+)
chr10:76536616-76537216(+)
chr10:76537255-76537855(+)
chr10:76538236-76538836(+)
chr10:76539053-76539653(+)
chr10:76539834-76540434(+)
chr10:76541826-76542426(+)
chr10:76543267-76543867(+)
chr10:76544067-76544667(+)
chr10:76544660-76545260(+)
chr10:76545250-76545850(+)
chr10:76545767-76546367(+)
chr10:76546504-76547104(+)
chr10:76547205-76547805(+)
chr10:76547900-76548500(+)
chr10:76548535-76549135(+)
chr10:76549690-76550290(+)
chr10:76550410-76551010(+)
chr10:76551260-76551860(+)
chr10:76551687-76552287(+)
chr10:76552358-76552958(+)
chr10:76552851-76553451(+)
chr10:76553625-76554225(+)
chr10:76554197-76554797(+)
chr10:76555000-76555600(+)
chr10:76555488-76556088(+)
chr10:76556153-76556753(+)
chr10:76556878-76557478(+)
chr10:76557690-76558290(+)
chr10:76558410-76559010(+)
chr10:76559469-76560069(+)
chr10:76560050-76560650(+)
chr10:76561842-76562442(+)
chr10:76562270-76562870(+)
chr10:76563450-76564050(+)
chr10:76563930-76564530(+)
chr10:76564350-76564950(+)
chr10:76568188-76568788(+)
chr10:76569753-76570353(+)
chr10:76571410-76572010(+)
chr10:76572165-76572765(+)
chr10:76573097-76573697(+)
chr10:76573546-76574146(+)
chr10:76574006-76574606(+)
chr10:76574454-76575054(+)
chr10:76576626-76577226(+)
chr10:76578520-76579120(+)
chr10:76578940-76579540(+)
chr10:76579510-76580110(+)
chr10:76580050-76580650(+)
chr10:76580580-76581180(+)
chr10:76581168-76581768(+)
chr10:76581708-76582308(+)
chr10:76582140-76582740(+)
chr10:76582665-76583265(+)
chr10:76583505-76584105(+)
chr10:76584135-76584735(+)
chr10:76584599-76585199(+)
chr10:76585041-76585641(+)
chr10:76585805-76586405(+)
chr10:76586399-76586999(+)
chr10:76587046-76587646(+)
chr10:76587660-76588260(+)
chr10:76588657-76589257(+)
chr10:76589095-76589695(+)
chr10:76591143-76591743(+)
chr10:76591683-76592283(+)
chr10:76592210-76592810(+)
chr10:76592888-76593488(+)
chr10:76593530-76594130(+)
chr10:76594170-76594770(+)
chr10:76594663-76595263(+)
chr10:76596120-76596720(+)
chr10:76596556-76597156(+)
chr10:76597402-76598002(+)
chr10:76598160-76598760(+)
chr10:76599312-76599912(+)
chr10:76600201-76600801(+)
chr10:76601178-76601778(+)
chr10:76601984-76602584(+)
chr10:76602610-76603210(+)
chr10:76603910-76604510(+)
chr10:76604630-76605230(+)
chr10:76605835-76606435(+)
chr10:76606505-76607105(+)
chr10:76607275-76607875(+)
chr10:76608370-76608970(+)
chr10:76609307-76609907(+)
chr10:76609921-76610521(+)
chr10:76610455-76611055(+)
chr10:76611491-76612091(+)
chr10:76612025-76612625(+)
chr10:76612850-76613450(+)
chr10:76613666-76614266(+)
chr10:76614266-76614866(+)
chr10:76614723-76615323(+)
chr10:76617130-76617730(+)
chr10:76617634-76618234(+)
chr10:76618410-76619010(+)
chr10:76619258-76619858(+)
chr10:76619702-76620302(+)
chr10:76622198-76622798(+)
chr10:76623208-76623808(+)
chr10:76623770-76624370(+)
chr10:76625383-76625983(+)
chr10:76626214-76626814(+)
chr10:76627085-76627685(+)
chr10:76628220-76628820(+)
chr10:76628850-76629450(+)
chr10:76629430-76630030(+)
chr10:76629880-76630480(+)
chr10:76630290-76630890(+)
chr10:76630770-76631370(+)
chr10:76631250-76631850(+)
chr10:76631756-76632356(+)
chr10:76633218-76633818(+)
chr10:76633719-76634319(+)
chr10:76634573-76635173(+)
chr10:76635156-76635756(+)
chr10:76635591-76636191(+)
chr10:76636430-76637030(+)
chr10:76637050-76637650(+)
chr10:76637533-76638133(+)
chr10:76638890-76639490(+)
chr10:76639749-76640349(+)
chr10:76640515-76641115(+)
chr10:76641065-76641665(+)
chr10:76641470-76642070(+)
chr10:76642090-76642690(+)
chr10:76642509-76643109(+)
chr10:76643056-76643656(+)
chr10:76643915-76644515(+)
chr10:76644715-76645315(+)
chr10:76645130-76645730(+)
chr10:76645650-76646250(+)
chr10:76646157-76646757(+)
chr10:76647190-76647790(+)
chr10:76647608-76648208(+)
chr10:76648586-76649186(+)
chr10:76648997-76649597(+)
chr10:76649406-76650006(+)
chr10:76650097-76650697(+)
chr10:76650714-76651314(+)
chr10:76651201-76651801(+)
chr10:76652422-76653022(+)
chr10:76653590-76654190(+)
chr10:76654030-76654630(+)
chr10:76654430-76655030(+)
chr10:76655270-76655870(+)
chr10:76655677-76656277(+)
chr10:76656337-76656937(+)
chr10:76656765-76657365(+)
chr10:76657250-76657850(+)
chr10:76657767-76658367(+)
chr10:76658174-76658774(+)
chr10:76658590-76659190(+)
chr10:76659030-76659630(+)
chr10:76659535-76660135(+)
chr10:76660017-76660617(+)
chr10:76660995-76661595(+)
chr10:76661661-76662261(+)
chr10:76662250-76662850(+)
chr10:76663055-76663655(+)
chr10:76663827-76664427(+)
chr10:76665015-76665615(+)
chr10:76665760-76666360(+)
chr10:76666248-76666848(+)
chr10:76666708-76667308(+)
chr10:76667750-76668350(+)
chr10:76668590-76669190(+)
chr10:76669323-76669923(+)
chr10:76669790-76670390(+)
chr10:76670458-76671058(+)
chr10:76671240-76671840(+)
chr10:76672380-76672980(+)
chr10:76673036-76673636(+)
chr10:76674223-76674823(+)
chr10:76674770-76675370(+)
chr10:76675887-76676487(+)
chr10:76676420-76677020(+)
chr10:76677121-76677721(+)
chr10:76678010-76678610(+)
chr10:76679030-76679630(+)
chr10:76679754-76680354(+)
chr10:76680270-76680870(+)
chr10:76680824-76681424(+)
chr10:76681385-76681985(+)
chr10:76682602-76683202(+)
chr10:76683272-76683872(+)
chr10:76683994-76684594(+)
chr10:76685241-76685841(+)
chr10:76686251-76686851(+)
chr10:76686687-76687287(+)
chr10:76687323-76687923(+)
chr10:76687749-76688349(+)
chr10:76688334-76688934(+)
chr10:76688859-76689459(+)
chr10:76689990-76690590(+)
chr10:76690587-76691187(+)
chr10:76691170-76691770(+)
chr10:76691670-76692270(+)
chr10:76692327-76692927(+)
chr10:76693119-76693719(+)
chr10:76694024-76694624(+)
chr10:76694480-76695080(+)
chr10:76695415-76696015(+)
chr10:76696591-76697191(+)
chr10:76697057-76697657(+)
chr10:76698570-76699170(+)
chr10:76700029-76700629(+)
chr10:76701294-76701894(+)
chr10:76703820-76704420(+)
chr10:76705421-76706021(+)
chr10:76706133-76706733(+)
chr10:76707537-76708137(+)
chr10:76708246-76708846(+)
chr10:76708694-76709294(+)
chr10:76709213-76709813(+)
chr10:76709896-76710496(+)
chr10:76711830-76712430(+)
chr10:76712943-76713543(+)
chr10:76713965-76714565(+)
chr10:76715023-76715623(+)
chr10:76715448-76716048(+)
chr10:76716028-76716628(+)
chr10:76716992-76717592(+)
chr10:76717975-76718575(+)
chr10:76718930-76719530(+)
chr10:76719472-76720072(+)
chr10:76720452-76721052(+)
chr10:76721504-76722104(+)
chr10:76722131-76722731(+)
chr10:76723009-76723609(+)
chr10:76724070-76724670(+)
chr10:76725760-76726360(+)
chr10:76726370-76726970(+)
chr10:76727170-76727770(+)
chr10:76727603-76728203(+)
chr10:76728067-76728667(+)
chr10:76728676-76729276(+)
chr10:76729159-76729759(+)
chr10:76731840-76732440(+)
chr10:76732390-76732990(+)
chr10:76732993-76733593(+)
chr10:76733462-76734062(+)
chr10:76734080-76734680(+)
chr10:76734555-76735155(+)
chr10:76735263-76735863(+)
chr10:76735690-76736290(+)
chr10:76736179-76736779(+)
chr10:76736710-76737310(+)
chr10:76737570-76738170(+)
chr10:76738030-76738630(+)
chr10:76739410-76740010(+)
chr10:76741080-76741680(+)
chr10:76741790-76742390(+)
chr10:76742309-76742909(+)
chr10:76743038-76743638(+)
chr10:76743780-76744380(+)
chr10:76744566-76745166(+)
chr10:76745063-76745663(+)
chr10:76746350-76746950(+)
chr10:76747002-76747602(+)
chr10:76747481-76748081(+)
chr10:76748040-76748640(+)
chr10:76748664-76749264(+)
chr10:76751098-76751698(+)
chr10:76751603-76752203(+)
chr10:76752259-76752859(+)
chr10:76753330-76753930(+)
chr10:76754609-76755209(+)
chr10:76755470-76756070(+)
chr10:76756610-76757210(+)
chr10:76758880-76759480(+)
chr10:76760452-76761052(+)
chr10:76761261-76761861(+)
chr10:76762070-76762670(+)
chr10:76762800-76763400(+)
chr10:76763480-76764080(+)
chr10:76764250-76764850(+)
chr10:76764950-76765550(+)
chr10:76765450-76766050(+)
chr10:76766125-76766725(+)
chr10:76766926-76767526(+)
chr10:76767533-76768133(+)
chr10:76768080-76768680(+)
chr10:76768599-76769199(+)
chr10:76769094-76769694(+)
chr10:76770022-76770622(+)
chr10:76770875-76771475(+)
chr10:76771367-76771967(+)
chr10:76772145-76772745(+)
chr10:76772570-76773170(+)
chr10:76773576-76774176(+)
chr10:76774211-76774811(+)
chr10:76775128-76775728(+)
chr10:76776025-76776625(+)
chr10:76777260-76777860(+)
chr10:76778013-76778613(+)
chr10:76778556-76779156(+)
chr10:76779023-76779623(+)
chr10:76779624-76780224(+)
chr10:76780170-76780770(+)
chr10:76780596-76781196(+)
chr10:76781407-76782007(+)
chr10:76781919-76782519(+)
chr10:76782802-76783402(+)
chr10:76783610-76784210(+)
chr10:76784209-76784809(+)
chr10:76784636-76785236(+)
chr10:76785450-76786050(+)
chr10:76785875-76786475(+)
chr10:76786780-76787380(+)
chr10:76788140-76788740(+)
chr10:76788655-76789255(+)
chr10:76789458-76790058(+)
chr10:76789988-76790588(+)
chr10:76790440-76791040(+)
chr10:76791297-76791897(+)
chr10:76792546-76793146(+)
chr10:76793373-76793973(+)
chr10:76793830-76794430(+)
chr10:76794535-76795135(+)
chr10:76795028-76795628(+)
chr10:76795615-76796215(+)
chr10:76796045-76796645(+)
chr10:76796704-76797304(+)
chr10:76797351-76797951(+)
chr10:76798022-76798622(+)
chr10:76798551-76799151(+)
chr10:76799006-76799606(+)
chr10:76799624-76800224(+)
chr10:76800323-76800923(+)
chr10:76801094-76801694(+)
chr10:76802022-76802622(+)
chr10:76802743-76803343(+)
chr10:76803210-76803810(+)
chr10:76804142-76804742(+)
chr10:76804580-76805180(+)
chr10:76805187-76805787(+)
chr10:76805959-76806559(+)
chr10:76806500-76807100(+)
chr10:76806935-76807535(+)
chr10:76808390-76808990(+)
chr10:76808933-76809533(+)
chr10:76809468-76810068(+)
chr10:76810274-76810874(+)
chr10:76810792-76811392(+)
chr10:76811366-76811966(+)
chr10:76812423-76813023(+)
chr10:76813275-76813875(+)
chr10:76814970-76815570(+)
chr10:76815636-76816236(+)
chr10:76816660-76817260(+)
chr10:76817364-76817964(+)
chr10:76817814-76818414(+)
chr10:76818617-76819217(+)
chr10:76819160-76819760(+)
chr10:76820090-76820690(+)
chr10:76820815-76821415(+)
chr10:76821624-76822224(+)
chr10:76822178-76822778(+)
chr10:76823032-76823632(+)
chr10:76823484-76824084(+)
chr10:76824306-76824906(+)
chr10:76824745-76825345(+)
chr10:76825150-76825750(+)
chr10:76825991-76826591(+)
chr10:76826970-76827570(+)
chr10:76827610-76828210(+)
chr10:76828197-76828797(+)
chr10:76828867-76829467(+)
chr10:76830293-76830893(+)
chr10:76830751-76831351(+)
chr10:76831460-76832060(+)
chr10:76831940-76832540(+)
chr10:76832383-76832983(+)
chr10:76833023-76833623(+)
chr10:76833460-76834060(+)
chr10:76833945-76834545(+)
chr10:76834502-76835102(+)
chr10:76835061-76835661(+)
chr10:76835932-76836532(+)
chr10:76836463-76837063(+)
chr10:76837130-76837730(+)
chr10:76837930-76838530(+)
chr10:76838630-76839230(+)
chr10:76839295-76839895(+)
chr10:76839916-76840516(+)
chr10:76841329-76841929(+)
chr10:76843461-76844061(+)
chr10:76844042-76844642(+)
chr10:76844631-76845231(+)
chr10:76845075-76845675(+)
chr10:76845998-76846598(+)
chr10:76847244-76847844(+)
chr10:76847885-76848485(+)
chr10:76849060-76849660(+)
chr10:76849604-76850204(+)
chr10:76850782-76851382(+)
chr10:76851310-76851910(+)
chr10:76852270-76852870(+)
chr10:76852795-76853395(+)
chr10:76853250-76853850(+)
chr10:76853690-76854290(+)
chr10:76854096-76854696(+)
chr10:76854850-76855450(+)
chr10:76855260-76855860(+)
chr10:76855885-76856485(+)
chr10:76856405-76857005(+)
chr10:76856810-76857410(+)
chr10:76857573-76858173(+)
chr10:76858353-76858953(+)
chr10:76858929-76859529(+)
chr10:76859581-76860181(+)
chr10:76860149-76860749(+)
chr10:76860875-76861475(+)
chr10:76861417-76862017(+)
chr10:76861990-76862590(+)
chr10:76862450-76863050(+)
chr10:76862899-76863499(+)
chr10:76863678-76864278(+)
chr10:76864409-76865009(+)
chr10:76865152-76865752(+)
chr10:76865953-76866553(+)
chr10:76866628-76867228(+)
chr10:76867377-76867977(+)
chr10:76868246-76868846(+)
chr10:76868657-76869257(+)
chr10:76869197-76869797(+)
chr10:76869873-76870473(+)
chr10:76870861-76871461(+)
chr10:76871592-76872192(+)
chr10:76872373-76872973(+)
chr10:76873080-76873680(+)
chr10:76873680-76874280(+)
chr10:76874837-76875437(+)
chr10:76875720-76876320(+)
chr10:76876567-76877167(+)
chr10:76877126-76877726(+)
chr10:76877610-76878210(+)
chr10:76879195-76879795(+)
chr10:76880874-76881474(+)
chr10:76881915-76882515(+)
chr10:76882390-76882990(+)
chr10:76882865-76883465(+)
chr10:76883448-76884048(+)
chr10:76884506-76885106(+)
chr10:76885010-76885610(+)
chr10:76885874-76886474(+)
chr10:76886410-76887010(+)
chr10:76887114-76887714(+)
chr10:76887810-76888410(+)
chr10:76888561-76889161(+)
chr10:76889173-76889773(+)
chr10:76890518-76891118(+)
chr10:76891622-76892222(+)
chr10:76892240-76892840(+)
chr10:76892710-76893310(+)
chr10:76893720-76894320(+)
chr10:76896051-76896651(+)
chr10:76896639-76897239(+)
chr10:76897622-76898222(+)
chr10:76898454-76899054(+)
chr10:76899956-76900556(+)
chr10:76901697-76902297(+)
chr10:76902987-76903587(+)
chr10:76903874-76904474(+)
chr10:76904382-76904982(+)
chr10:76905326-76905926(+)
chr10:76906000-76906600(+)
chr10:76906496-76907096(+)
chr10:76907070-76907670(+)
chr10:76907721-76908321(+)
chr10:76909200-76909800(+)
chr10:76910066-76910666(+)
chr10:76911480-76912080(+)
chr10:76913930-76914530(+)
chr10:76915470-76916070(+)
chr10:76915930-76916530(+)
chr10:76917712-76918312(+)
chr10:76919181-76919781(+)
chr10:76920218-76920818(+)
chr10:76921714-76922314(+)
chr10:76922242-76922842(+)
chr10:76923085-76923685(+)
chr10:76923608-76924208(+)
chr10:76924152-76924752(+)
chr10:76924710-76925310(+)
chr10:76925943-76926543(+)
chr10:76926770-76927370(+)
chr10:76927293-76927893(+)
chr10:76927840-76928440(+)
chr10:76929422-76930022(+)
chr10:76929855-76930455(+)
chr10:76931850-76932450(+)
chr10:76932694-76933294(+)
chr10:76934508-76935108(+)
chr10:76935290-76935890(+)
chr10:76935730-76936330(+)
chr10:76936398-76936998(+)
chr10:76937137-76937737(+)
chr10:76937645-76938245(+)
chr10:76938290-76938890(+)
chr10:76939332-76939932(+)
chr10:76940248-76940848(+)
chr10:76940697-76941297(+)
chr10:76943190-76943790(+)
chr10:76945767-76946367(+)
chr10:76946320-76946920(+)
chr10:76946885-76947485(+)
chr10:76947560-76948160(+)
chr10:76949275-76949875(+)
chr10:76950768-76951368(+)
chr10:76951651-76952251(+)
chr10:76952710-76953310(+)
chr10:76953436-76954036(+)
chr10:76954450-76955050(+)
chr10:76954884-76955484(+)
chr10:76956072-76956672(+)
chr10:76956589-76957189(+)
chr10:76957579-76958179(+)
chr10:76958365-76958965(+)
chr10:76958860-76959460(+)
chr10:76959670-76960270(+)
chr10:76960174-76960774(+)
chr10:76960800-76961400(+)
chr10:76961525-76962125(+)
chr10:76962382-76962982(+)
chr10:76963299-76963899(+)
chr10:76963795-76964395(+)
chr10:76964528-76965128(+)
chr10:76965638-76966238(+)
chr10:76966275-76966875(+)
chr10:76966704-76967304(+)
chr10:76967281-76967881(+)
chr10:76967921-76968521(+)
chr10:76968896-76969496(+)
chr10:76969552-76970152(+)
chr10:76970015-76970615(+)
chr10:76970476-76971076(+)
chr10:76971009-76971609(+)
chr10:76971948-76972548(+)
chr10:76972760-76973360(+)
chr10:76973380-76973980(+)
chr10:76974285-76974885(+)
chr10:76974917-76975517(+)
chr10:76975350-76975950(+)
chr10:76976193-76976793(+)
chr10:76976895-76977495(+)
chr10:76977710-76978310(+)
chr10:76978270-76978870(+)
chr10:76979170-76979770(+)
chr10:76979931-76980531(+)
chr10:76980560-76981160(+)
chr10:76981106-76981706(+)
chr10:76981670-76982270(+)
chr10:76982080-76982680(+)
chr10:76982732-76983332(+)
chr10:76983176-76983776(+)
chr10:76983664-76984264(+)
chr10:76984163-76984763(+)
chr10:76984581-76985181(+)
chr10:76985081-76985681(+)
chr10:76985761-76986361(+)
chr10:76986290-76986890(+)
chr10:76986801-76987401(+)
chr10:76987260-76987860(+)
chr10:76987946-76988546(+)
chr10:76988478-76989078(+)
chr10:76989125-76989725(+)
chr10:76989630-76990230(+)
chr10:76990218-76990818(+)
chr10:76991410-76992010(+)
chr10:76991974-76992574(+)
chr10:76992717-76993317(+)
chr10:76993179-76993779(+)
chr10:76993804-76994404(+)
chr10:76994285-76994885(+)
chr10:76994982-76995582(+)
chr10:76995513-76996113(+)
chr10:76995999-76996599(+)
chr10:76996518-76997118(+)
chr10:76997057-76997657(+)
chr10:76997770-76998370(+)
chr10:76998672-76999272(+)
chr10:76999404-77000004(+)
chr10:77000261-77000861(+)
chr10:77001040-77001640(+)
chr10:77001607-77002207(+)
chr10:77002387-77002987(+)
chr10:77003233-77003833(+)
chr10:77004141-77004741(+)
chr10:77004621-77005221(+)
chr10:77005297-77005897(+)
chr10:77006010-77006610(+)
chr10:77006510-77007110(+)
chr10:77007010-77007610(+)
chr10:77007460-77008060(+)
chr10:77008153-77008753(+)
chr10:77008590-77009190(+)
chr10:77009230-77009830(+)
chr10:77009701-77010301(+)
chr10:77010612-77011212(+)
chr10:77011381-77011981(+)
chr10:77012050-77012650(+)
chr10:77012450-77013050(+)
chr10:77013140-77013740(+)
chr10:77014281-77014881(+)
chr10:77014800-77015400(+)
chr10:77015320-77015920(+)
chr10:77015790-77016390(+)
chr10:77016844-77017444(+)
chr10:77017795-77018395(+)
chr10:77018330-77018930(+)
chr10:77019864-77020464(+)
chr10:77021021-77021621(+)
chr10:77021637-77022237(+)
chr10:77022249-77022849(+)
chr10:77023485-77024085(+)
chr10:77024327-77024927(+)
chr10:77025520-77026120(+)
chr10:77026637-77027237(+)
chr10:77027540-77028140(+)
chr10:77028648-77029248(+)
chr10:77029298-77029898(+)
chr10:77030091-77030691(+)
chr10:77030620-77031220(+)
chr10:77031208-77031808(+)
chr10:77031667-77032267(+)
chr10:77032105-77032705(+)
chr10:77032524-77033124(+)
chr10:77034085-77034685(+)
chr10:77035064-77035664(+)
chr10:77035902-77036502(+)
chr10:77037250-77037850(+)
chr10:77038853-77039453(+)
chr10:77039907-77040507(+)
chr10:77040422-77041022(+)
chr10:77040916-77041516(+)
chr10:77041556-77042156(+)
chr10:77042096-77042696(+)
chr10:77042895-77043495(+)
chr10:77043338-77043938(+)
chr10:77044092-77044692(+)
chr10:77045123-77045723(+)
chr10:77046024-77046624(+)
chr10:77046722-77047322(+)
chr10:77047205-77047805(+)
chr10:77047960-77048560(+)
chr10:77048533-77049133(+)
chr10:77049240-77049840(+)
chr10:77049816-77050416(+)
chr10:77050580-77051180(+)
chr10:77051361-77051961(+)
chr10:77051870-77052470(+)
chr10:77052310-77052910(+)
chr10:77053058-77053658(+)
chr10:77053679-77054279(+)
chr10:77054429-77055029(+)
chr10:77054915-77055515(+)
chr10:77055499-77056099(+)
chr10:77056665-77057265(+)
chr10:77057194-77057794(+)
chr10:77057730-77058330(+)
chr10:77058620-77059220(+)
chr10:77059480-77060080(+)
chr10:77060765-77061365(+)
chr10:77061670-77062270(+)
chr10:77063007-77063607(+)
chr10:77063975-77064575(+)
chr10:77064466-77065066(+)
chr10:77068180-77068780(+)
chr10:77070070-77070670(+)
chr10:77075590-77076190(+)
chr10:77078410-77079010(+)
chr10:77078911-77079511(+)
chr10:77082280-77082880(+)
chr10:77082970-77083570(+)
chr10:77083390-77083990(+)
chr10:77083950-77084550(+)
chr10:77084912-77085512(+)
chr10:77085930-77086530(+)
chr10:77086930-77087530(+)
chr10:77087830-77088430(+)
chr10:77089029-77089629(+)
chr10:77090714-77091314(+)
chr10:77091270-77091870(+)
chr10:77094348-77094948(+)
chr10:77094850-77095450(+)
chr10:77095635-77096235(+)
chr10:77096210-77096810(+)
chr10:77097210-77097810(+)
chr10:77098225-77098825(+)
chr10:77100340-77100940(+)
chr10:77101560-77102160(+)
chr10:77102074-77102674(+)
chr10:77102704-77103304(+)
chr10:77103130-77103730(+)
chr10:77103591-77104191(+)
chr10:77104250-77104850(+)
chr10:77105444-77106044(+)
chr10:77106105-77106705(+)
chr10:77106828-77107428(+)
chr10:77107310-77107910(+)
chr10:77107770-77108370(+)
chr10:77109170-77109770(+)
chr10:77109774-77110374(+)
chr10:77110434-77111034(+)
chr10:77111130-77111730(+)
chr10:77111728-77112328(+)
chr10:77112267-77112867(+)
chr10:77112794-77113394(+)
chr10:77113467-77114067(+)
chr10:77114355-77114955(+)
chr10:77115382-77115982(+)
chr10:77116147-77116747(+)
chr10:77116850-77117450(+)
chr10:77117276-77117876(+)
chr10:77117846-77118446(+)
chr10:77118694-77119294(+)
chr10:77119396-77119996(+)
chr10:77119845-77120445(+)
chr10:77120480-77121080(+)
chr10:77121270-77121870(+)
chr10:77121670-77122270(+)
chr10:77122183-77122783(+)
chr10:77123044-77123644(+)
chr10:77123960-77124560(+)
chr10:77124432-77125032(+)
chr10:77125402-77126002(+)
chr10:77126745-77127345(+)
chr10:77127499-77128099(+)
chr10:77127955-77128555(+)
chr10:77130940-77131540(+)
chr10:77132944-77133544(+)
chr10:77135470-77136070(+)
chr10:77136797-77137397(+)
chr10:77137375-77137975(+)
chr10:77138160-77138760(+)
chr10:77138938-77139538(+)
chr10:77139473-77140073(+)
chr10:77140056-77140656(+)
chr10:77141636-77142236(+)
chr10:77142222-77142822(+)
chr10:77143028-77143628(+)
chr10:77143542-77144142(+)
chr10:77144226-77144826(+)
chr10:77145010-77145610(+)
chr10:77146570-77147170(+)
chr10:77148734-77149334(+)
chr10:77149246-77149846(+)
chr10:77150088-77150688(+)
chr10:77152320-77152920(+)
chr10:77154133-77154733(+)
chr10:77155016-77155616(+)
chr10:77155573-77156173(+)
chr10:77156137-77156737(+)
chr10:77156785-77157385(+)
chr10:77157231-77157831(+)
chr10:77157779-77158379(+)
chr10:77158191-77158791(+)
chr10:77158631-77159231(+)
chr10:77159063-77159663(+)
chr10:77159586-77160186(+)
chr10:77160362-77160962(+)
chr10:77160880-77161480(+)
chr10:77161372-77161972(+)
chr10:77161891-77162491(+)
chr10:77162812-77163412(+)
chr10:77163241-77163841(+)
chr10:77163814-77164414(+)
chr10:77164374-77164974(+)
chr10:77164797-77165397(+)
chr10:77165527-77166127(+)
chr10:77166106-77166706(+)
chr10:77166607-77167207(+)
chr10:77167055-77167655(+)
chr10:77167481-77168081(+)
chr10:77167973-77168573(+)
chr10:77168574-77169174(+)
chr10:77169068-77169668(+)
chr10:77169972-77170572(+)
chr10:77170675-77171275(+)
chr10:77171630-77172230(+)
chr10:77172210-77172810(+)
chr10:77173130-77173730(+)
chr10:77173700-77174300(+)
chr10:77175070-77175670(+)
chr10:77175820-77176420(+)
chr10:77176230-77176830(+)
chr10:77176653-77177253(+)
chr10:77177221-77177821(+)
chr10:77177987-77178587(+)
chr10:77178710-77179310(+)
chr10:77179392-77179992(+)
chr10:77180130-77180730(+)
chr10:77180762-77181362(+)
chr10:77181199-77181799(+)
chr10:77181870-77182470(+)
chr10:77182370-77182970(+)
chr10:77182940-77183540(+)
chr10:77183718-77184318(+)
chr10:77184227-77184827(+)
chr10:77184930-77185530(+)
chr10:77185359-77185959(+)
chr10:77185850-77186450(+)
chr10:77186260-77186860(+)
chr10:77186846-77187446(+)
chr10:77187606-77188206(+)
chr10:77188110-77188710(+)
chr10:77188750-77189350(+)
chr10:77189250-77189850(+)
chr10:77189815-77190415(+)
chr10:77190353-77190953(+)
chr10:77190909-77191509(+)
chr10:77191444-77192044(+)
chr10:77191903-77192503(+)
chr10:77192416-77193016(+)
chr10:77192848-77193448(+)
chr10:77193470-77194070(+)
chr10:77193947-77194547(+)
chr10:77194908-77195508(+)
chr10:77195730-77196330(+)
chr10:77196255-77196855(+)
chr10:77196952-77197552(+)
chr10:77197380-77197980(+)
chr10:77197876-77198476(+)
chr10:77198574-77199174(+)
chr10:77199257-77199857(+)
chr10:77199950-77200550(+)
chr10:77201211-77201811(+)
chr10:77202992-77203592(+)
chr10:77204451-77205051(+)
chr10:77206971-77207571(+)
chr10:77207430-77208030(+)
chr10:77207879-77208479(+)
chr10:77209039-77209639(+)
chr10:77209564-77210164(+)
chr10:77210216-77210816(+)
chr10:77210774-77211374(+)
chr10:77211532-77212132(+)
chr10:77212197-77212797(+)
chr10:77212672-77213272(+)
chr10:77213190-77213790(+)
chr10:77213638-77214238(+)
chr10:77214260-77214860(+)
chr10:77214953-77215553(+)
chr10:77215817-77216417(+)
chr10:77216260-77216860(+)
chr10:77216887-77217487(+)
chr10:77218000-77218600(+)
chr10:77218625-77219225(+)
chr10:77219210-77219810(+)
chr10:77220670-77221270(+)
chr10:77221377-77221977(+)
chr10:77221879-77222479(+)
chr10:77222448-77223048(+)
chr10:77223140-77223740(+)
chr10:77223824-77224424(+)
chr10:77224634-77225234(+)
chr10:77225136-77225736(+)
chr10:77225596-77226196(+)
chr10:77226083-77226683(+)
chr10:77226494-77227094(+)
chr10:77227250-77227850(+)
chr10:77227840-77228440(+)
chr10:77228688-77229288(+)
chr10:77230507-77231107(+)
chr10:77231072-77231672(+)
chr10:77231850-77232450(+)
chr10:77232298-77232898(+)
chr10:77233013-77233613(+)
chr10:77234330-77234930(+)
chr10:77235034-77235634(+)
chr10:77235466-77236066(+)
chr10:77236099-77236699(+)
chr10:77236750-77237350(+)
chr10:77237290-77237890(+)
chr10:77237728-77238328(+)
chr10:77240033-77240633(+)
chr10:77240773-77241373(+)
chr10:77241270-77241870(+)
chr10:77241670-77242270(+)
chr10:77244190-77244790(+)
chr10:77245155-77245755(+)
chr10:77246331-77246931(+)
chr10:77247079-77247679(+)
chr10:77247850-77248450(+)
chr10:77248360-77248960(+)
chr10:77249020-77249620(+)
chr10:77249720-77250320(+)
chr10:77250270-77250870(+)
chr10:77250972-77251572(+)
chr10:77251797-77252397(+)
chr10:77252257-77252857(+)
chr10:77253152-77253752(+)
chr10:77253790-77254390(+)
chr10:77254490-77255090(+)
chr10:77255066-77255666(+)
chr10:77255505-77256105(+)
chr10:77257630-77258230(+)
chr10:77258043-77258643(+)
chr10:77258602-77259202(+)
chr10:77259322-77259922(+)
chr10:77260360-77260960(+)
chr10:77260950-77261550(+)
chr10:77261720-77262320(+)
chr10:77262125-77262725(+)
chr10:77263110-77263710(+)
chr10:77263590-77264190(+)
chr10:77264710-77265310(+)
chr10:77265607-77266207(+)
chr10:77266442-77267042(+)
chr10:77267120-77267720(+)
chr10:77267551-77268151(+)
chr10:77268049-77268649(+)
chr10:77268582-77269182(+)
chr10:77269138-77269738(+)
chr10:77269850-77270450(+)
chr10:77270344-77270944(+)
chr10:77270790-77271390(+)
chr10:77271594-77272194(+)
chr10:77272136-77272736(+)
chr10:77272686-77273286(+)
chr10:77273162-77273762(+)
chr10:77273749-77274349(+)
chr10:77274350-77274950(+)
chr10:77274840-77275440(+)
chr10:77275814-77276414(+)
chr10:77278760-77279360(+)
chr10:77280085-77280685(+)
chr10:77280856-77281456(+)
chr10:77281545-77282145(+)
chr10:77282090-77282690(+)
chr10:77282617-77283217(+)
chr10:77283310-77283910(+)
chr10:77284010-77284610(+)
chr10:77284716-77285316(+)
chr10:77285300-77285900(+)
chr10:77286148-77286748(+)
chr10:77287390-77287990(+)
chr10:77288040-77288640(+)
chr10:77288880-77289480(+)
chr10:77289510-77290110(+)
chr10:77289973-77290573(+)
chr10:77290630-77291230(+)
chr10:77291297-77291897(+)
chr10:77292161-77292761(+)
chr10:77292961-77293561(+)
chr10:77293413-77294013(+)
chr10:77293971-77294571(+)
chr10:77295710-77296310(+)
chr10:77296370-77296970(+)
chr10:77296930-77297530(+)
chr10:77297727-77298327(+)
chr10:77298276-77298876(+)
chr10:77298785-77299385(+)
chr10:77300100-77300700(+)
chr10:77300711-77301311(+)
chr10:77301738-77302338(+)
chr10:77302573-77303173(+)
chr10:77303129-77303729(+)
chr10:77303548-77304148(+)
chr10:77304061-77304661(+)
chr10:77304692-77305292(+)
chr10:77305609-77306209(+)
chr10:77306982-77307582(+)
chr10:77307409-77308009(+)
chr10:77307913-77308513(+)
chr10:77309270-77309870(+)
chr10:77310885-77311485(+)
chr10:77311405-77312005(+)
chr10:77311970-77312570(+)
chr10:77313190-77313790(+)
chr10:77313730-77314330(+)
chr10:77314150-77314750(+)
chr10:77314936-77315536(+)
chr10:77315975-77316575(+)
chr10:77316550-77317150(+)
chr10:77317098-77317698(+)
chr10:77317620-77318220(+)
chr10:77324540-77325140(+)
chr10:77324957-77325557(+)
chr10:77325750-77326350(+)
chr10:77326740-77327340(+)
chr10:77328322-77328922(+)
chr10:77329142-77329742(+)
chr10:77330261-77330861(+)
chr10:77332022-77332622(+)
chr10:77333570-77334170(+)
chr10:77334115-77334715(+)
chr10:77335560-77336160(+)
chr10:77336050-77336650(+)
chr10:77339065-77339665(+)
chr10:77340470-77341070(+)
chr10:77341737-77342337(+)
chr10:77342160-77342760(+)
chr10:77342750-77343350(+)
chr10:77343470-77344070(+)
chr10:77344406-77345006(+)
chr10:77345560-77346160(+)
chr10:77347561-77348161(+)
chr10:77348170-77348770(+)
chr10:77348702-77349302(+)
chr10:77350761-77351361(+)
chr10:77351369-77351969(+)
chr10:77351912-77352512(+)
chr10:77352585-77353185(+)
chr10:77353286-77353886(+)
chr10:77353989-77354589(+)
chr10:77356112-77356712(+)
chr10:77356806-77357406(+)
chr10:77357500-77358100(+)
chr10:77358130-77358730(+)
chr10:77358677-77359277(+)
chr10:77359936-77360536(+)
chr10:77360521-77361121(+)
chr10:77361115-77361715(+)
chr10:77361985-77362585(+)
chr10:77362732-77363332(+)
chr10:77364191-77364791(+)
chr10:77364933-77365533(+)
chr10:77365999-77366599(+)
chr10:77366553-77367153(+)
chr10:77367158-77367758(+)
chr10:77367815-77368415(+)
chr10:77368280-77368880(+)
chr10:77369375-77369975(+)
chr10:77369932-77370532(+)
chr10:77370954-77371554(+)
chr10:77371625-77372225(+)
chr10:77372083-77372683(+)
chr10:77372582-77373182(+)
chr10:77373315-77373915(+)
chr10:77373818-77374418(+)
chr10:77374580-77375180(+)
chr10:77375610-77376210(+)
chr10:77376670-77377270(+)
chr10:77377178-77377778(+)
chr10:77378695-77379295(+)
chr10:77379380-77379980(+)
chr10:77382150-77382750(+)
chr10:77383129-77383729(+)
chr10:77383720-77384320(+)
chr10:77384357-77384957(+)
chr10:77384970-77385570(+)
chr10:77385775-77386375(+)
chr10:77386395-77386995(+)
chr10:77388550-77389150(+)
chr10:77389113-77389713(+)
chr10:77389809-77390409(+)
chr10:77390503-77391103(+)
chr10:77390990-77391590(+)
chr10:77391745-77392345(+)
chr10:77392526-77393126(+)
chr10:77393222-77393822(+)
chr10:77394689-77395289(+)
chr10:77397255-77397855(+)
chr10:77397937-77398537(+)
chr10:77398399-77398999(+)
chr10:77399401-77400001(+)
chr10:77399986-77400586(+)
chr10:77400474-77401074(+)
chr10:77401190-77401790(+)
chr10:77401730-77402330(+)
chr10:77402210-77402810(+)
chr10:77402992-77403592(+)
chr10:77403520-77404120(+)
chr10:77403955-77404555(+)
chr10:77404610-77405210(+)
chr10:77405120-77405720(+)
chr10:77405849-77406449(+)
chr10:77406537-77407137(+)
chr10:77407370-77407970(+)
chr10:77407876-77408476(+)
chr10:77408527-77409127(+)
chr10:77409216-77409816(+)
chr10:77410299-77410899(+)
chr10:77411105-77411705(+)
chr10:77411856-77412456(+)
chr10:77412367-77412967(+)
chr10:77412802-77413402(+)
chr10:77413385-77413985(+)
chr10:77414004-77414604(+)
chr10:77414421-77415021(+)
chr10:77414955-77415555(+)
chr10:77415643-77416243(+)
chr10:77416355-77416955(+)
chr10:77416802-77417402(+)
chr10:77417592-77418192(+)
chr10:77418090-77418690(+)
chr10:77418578-77419178(+)
chr10:77419240-77419840(+)
chr10:77419952-77420552(+)
chr10:77420551-77421151(+)
chr10:77421255-77421855(+)
chr10:77421794-77422394(+)
chr10:77422409-77423009(+)
chr10:77423130-77423730(+)
chr10:77423611-77424211(+)
chr10:77424603-77425203(+)
chr10:77425330-77425930(+)
chr10:77425735-77426335(+)
chr10:77426990-77427590(+)
chr10:77427730-77428330(+)
chr10:77428450-77429050(+)
chr10:77428870-77429470(+)
chr10:77429301-77429901(+)
chr10:77431640-77432240(+)
chr10:77432505-77433105(+)
chr10:77433010-77433610(+)
chr10:77434254-77434854(+)
chr10:77435550-77436150(+)
chr10:77436117-77436717(+)
chr10:77436720-77437320(+)
chr10:77437198-77437798(+)
chr10:77437973-77438573(+)
chr10:77439163-77439763(+)
chr10:77440965-77441565(+)
chr10:77441768-77442368(+)
chr10:77442409-77443009(+)
chr10:77442814-77443414(+)
chr10:77443790-77444390(+)
chr10:77444922-77445522(+)
chr10:77445557-77446157(+)
chr10:77446730-77447330(+)
chr10:77448573-77449173(+)
chr10:77449230-77449830(+)
chr10:77451034-77451634(+)
chr10:77452243-77452843(+)
chr10:77452656-77453256(+)
chr10:77453181-77453781(+)
chr10:77453804-77454404(+)
chr10:77454410-77455010(+)
chr10:77456222-77456822(+)
chr10:77457310-77457910(+)
chr10:77458045-77458645(+)
chr10:77458783-77459383(+)
chr10:77460670-77461270(+)
chr10:77461104-77461704(+)
chr10:77462270-77462870(+)
chr10:77463068-77463668(+)
chr10:77467107-77467707(+)
chr10:77467668-77468268(+)
chr10:77468366-77468966(+)
chr10:77469330-77469930(+)
chr10:77469989-77470589(+)
chr10:77471270-77471870(+)
chr10:77471908-77472508(+)
chr10:77473540-77474140(+)
chr10:77474510-77475110(+)
chr10:77476190-77476790(+)
chr10:77476728-77477328(+)
chr10:77477178-77477778(+)
chr10:77477910-77478510(+)
chr10:77478655-77479255(+)
chr10:77479074-77479674(+)
chr10:77479821-77480421(+)
chr10:77481198-77481798(+)
chr10:77481658-77482258(+)
chr10:77482261-77482861(+)
chr10:77482810-77483410(+)
chr10:77483222-77483822(+)
chr10:77483640-77484240(+)
chr10:77484193-77484793(+)
chr10:77485889-77486489(+)
chr10:77486531-77487131(+)
chr10:77487750-77488350(+)
chr10:77488158-77488758(+)
chr10:77488680-77489280(+)
chr10:77489430-77490030(+)
chr10:77489990-77490590(+)
chr10:77490627-77491227(+)
chr10:77491150-77491750(+)
chr10:77491810-77492410(+)
chr10:77492247-77492847(+)
chr10:77492920-77493520(+)
chr10:77493859-77494459(+)
chr10:77494550-77495150(+)
chr10:77495204-77495804(+)
chr10:77495819-77496419(+)
chr10:77496400-77497000(+)
chr10:77496980-77497580(+)
chr10:77497610-77498210(+)
chr10:77498040-77498640(+)
chr10:77498478-77499078(+)
chr10:77499028-77499628(+)
chr10:77499763-77500363(+)
chr10:77500177-77500777(+)
chr10:77500678-77501278(+)
chr10:77501150-77501750(+)
chr10:77501830-77502430(+)
chr10:77502310-77502910(+)
chr10:77502936-77503536(+)
chr10:77503371-77503971(+)
chr10:77503921-77504521(+)
chr10:77504464-77505064(+)
chr10:77505358-77505958(+)
chr10:77505988-77506588(+)
chr10:77506435-77507035(+)
chr10:77507090-77507690(+)
chr10:77507610-77508210(+)
chr10:77508070-77508670(+)
chr10:77508810-77509410(+)
chr10:77509710-77510310(+)
chr10:77511249-77511849(+)
chr10:77512270-77512870(+)
chr10:77513070-77513670(+)
chr10:77514023-77514623(+)
chr10:77514545-77515145(+)
chr10:77515186-77515786(+)
chr10:77515810-77516410(+)
chr10:77516291-77516891(+)
chr10:77516762-77517362(+)
chr10:77517844-77518444(+)
chr10:77518298-77518898(+)
chr10:77518965-77519565(+)
chr10:77519383-77519983(+)
chr10:77519820-77520420(+)
chr10:77520224-77520824(+)
chr10:77520833-77521433(+)
chr10:77521339-77521939(+)
chr10:77521951-77522551(+)
chr10:77522450-77523050(+)
chr10:77523759-77524359(+)
chr10:77524191-77524791(+)
chr10:77524736-77525336(+)
chr10:77525296-77525896(+)
chr10:77525738-77526338(+)
chr10:77527335-77527935(+)
chr10:77528503-77529103(+)
chr10:77530234-77530834(+)
chr10:77530894-77531494(+)
chr10:77531322-77531922(+)
chr10:77531913-77532513(+)
chr10:77533094-77533694(+)
chr10:77533570-77534170(+)
chr10:77534183-77534783(+)
chr10:77535147-77535747(+)
chr10:77535730-77536330(+)
chr10:77536467-77537067(+)
chr10:77536905-77537505(+)
chr10:77538335-77538935(+)
chr10:77538893-77539493(+)
chr10:77539450-77540050(+)
chr10:77539900-77540500(+)
chr10:77540440-77541040(+)
chr10:77541505-77542105(+)
chr10:77542116-77542716(+)
chr10:77542912-77543512(+)
chr10:77543730-77544330(+)
chr10:77544635-77545235(+)
chr10:77545590-77546190(+)
chr10:77546665-77547265(+)
chr10:77548033-77548633(+)
chr10:77548463-77549063(+)
chr10:77549279-77549879(+)
chr10:77550570-77551170(+)
chr10:77551970-77552570(+)
chr10:77552531-77553131(+)
chr10:77553185-77553785(+)
chr10:77554990-77555590(+)
chr10:77556530-77557130(+)
chr10:77558656-77559256(+)
chr10:77560220-77560820(+)
chr10:77560762-77561362(+)
chr10:77561269-77561869(+)
chr10:77561913-77562513(+)
chr10:77562764-77563364(+)
chr10:77563560-77564160(+)
chr10:77564685-77565285(+)
chr10:77565824-77566424(+)
chr10:77566629-77567229(+)
chr10:77567086-77567686(+)
chr10:77567799-77568399(+)
chr10:77568610-77569210(+)
chr10:77569384-77569984(+)
chr10:77570420-77571020(+)
chr10:77571200-77571800(+)
chr10:77572382-77572982(+)
chr10:77573140-77573740(+)
chr10:77573770-77574370(+)
chr10:77574692-77575292(+)
chr10:77575346-77575946(+)
chr10:77576804-77577404(+)
chr10:77578380-77578980(+)
chr10:77579250-77579850(+)
chr10:77579670-77580270(+)
chr10:77580146-77580746(+)
chr10:77582822-77583422(+)
chr10:77583230-77583830(+)
chr10:77585118-77585718(+)
chr10:77585760-77586360(+)
chr10:77586510-77587110(+)
chr10:77587257-77587857(+)
chr10:77588041-77588641(+)
chr10:77588599-77589199(+)
chr10:77589230-77589830(+)
chr10:77589670-77590270(+)
chr10:77590255-77590855(+)
chr10:77591080-77591680(+)
chr10:77591690-77592290(+)
chr10:77592220-77592820(+)
chr10:77592760-77593360(+)
chr10:77593370-77593970(+)
chr10:77594310-77594910(+)
chr10:77595081-77595681(+)
chr10:77595717-77596317(+)
chr10:77597710-77598310(+)
chr10:77598165-77598765(+)
chr10:77598695-77599295(+)
chr10:77599550-77600150(+)
chr10:77600982-77601582(+)
chr10:77602360-77602960(+)
chr10:77603450-77604050(+)
chr10:77603871-77604471(+)
chr10:77604394-77604994(+)
chr10:77605125-77605725(+)
chr10:77605750-77606350(+)
chr10:77606570-77607170(+)
chr10:77608135-77608735(+)
chr10:77609070-77609670(+)
chr10:77610278-77610878(+)
chr10:77610846-77611446(+)
chr10:77611320-77611920(+)
chr10:77612744-77613344(+)
chr10:77613433-77614033(+)
chr10:77613874-77614474(+)
chr10:77615970-77616570(+)
chr10:77616890-77617490(+)
chr10:77617330-77617930(+)
chr10:77617967-77618567(+)
chr10:77618820-77619420(+)
chr10:77619690-77620290(+)
chr10:77620930-77621530(+)
chr10:77622156-77622756(+)
chr10:77622648-77623248(+)
chr10:77625109-77625709(+)
chr10:77625780-77626380(+)
chr10:77626282-77626882(+)
chr10:77627290-77627890(+)
chr10:77628211-77628811(+)
chr10:77628993-77629593(+)
chr10:77629911-77630511(+)
chr10:77630626-77631226(+)
chr10:77631130-77631730(+)
chr10:77632745-77633345(+)
chr10:77633168-77633768(+)
chr10:77634750-77635350(+)
chr10:77635510-77636110(+)
chr10:77636329-77636929(+)
chr10:77637070-77637670(+)
chr10:77637551-77638151(+)
chr10:77638356-77638956(+)
chr10:77639175-77639775(+)
chr10:77639670-77640270(+)
chr10:77640079-77640679(+)
chr10:77641340-77641940(+)
chr10:77642105-77642705(+)
chr10:77642646-77643246(+)
chr10:77643980-77644580(+)
chr10:77644670-77645270(+)
chr10:77645330-77645930(+)
chr10:77647895-77648495(+)
chr10:77648686-77649286(+)
chr10:77649192-77649792(+)
chr10:77649850-77650450(+)
chr10:77650450-77651050(+)
chr10:77650935-77651535(+)
chr10:77651880-77652480(+)
chr10:77652502-77653102(+)
chr10:77653198-77653798(+)
chr10:77654397-77654997(+)
chr10:77655250-77655850(+)
chr10:77656248-77656848(+)
chr10:77656886-77657486(+)
chr10:77657990-77658590(+)
chr10:77658530-77659130(+)
chr10:77659170-77659770(+)
chr10:77659602-77660202(+)
chr10:77660171-77660771(+)
chr10:77661690-77662290(+)
chr10:77662344-77662944(+)
chr10:77663077-77663677(+)
chr10:77664196-77664796(+)
chr10:77665250-77665850(+)
chr10:77665983-77666583(+)
chr10:77666426-77667026(+)
chr10:77666921-77667521(+)
chr10:77667520-77668120(+)
chr10:77669670-77670270(+)
chr10:77670630-77671230(+)
chr10:77671105-77671705(+)
chr10:77673000-77673600(+)
chr10:77673498-77674098(+)
chr10:77675202-77675802(+)
chr10:77675810-77676410(+)
chr10:77676515-77677115(+)
chr10:77677589-77678189(+)
chr10:77678430-77679030(+)
chr10:77679590-77680190(+)
chr10:77680330-77680930(+)
chr10:77681076-77681676(+)
chr10:77681481-77682081(+)
chr10:77682082-77682682(+)
chr10:77683003-77683603(+)
chr10:77683569-77684169(+)
chr10:77684154-77684754(+)
chr10:77684946-77685546(+)
chr10:77685610-77686210(+)
chr10:77686437-77687037(+)
chr10:77687030-77687630(+)
chr10:77687835-77688435(+)
chr10:77688270-77688870(+)
chr10:77689276-77689876(+)
chr10:77689753-77690353(+)
chr10:77692010-77692610(+)
chr10:77692585-77693185(+)
chr10:77693550-77694150(+)
chr10:77694220-77694820(+)
chr10:77694917-77695517(+)
chr10:77695363-77695963(+)
chr10:77696819-77697419(+)
chr10:77697421-77698021(+)
chr10:77698287-77698887(+)
chr10:77699182-77699782(+)
chr10:77699720-77700320(+)
chr10:77700430-77701030(+)
chr10:77700938-77701538(+)
chr10:77704739-77705339(+)
chr10:77705770-77706370(+)
chr10:77708130-77708730(+)
chr10:77708610-77709210(+)
chr10:77709957-77710557(+)
chr10:77710641-77711241(+)
chr10:77711213-77711813(+)
chr10:77711730-77712330(+)
chr10:77713480-77714080(+)
chr10:77714150-77714750(+)
chr10:77714855-77715455(+)
chr10:77715732-77716332(+)
chr10:77716283-77716883(+)
chr10:77716960-77717560(+)
chr10:77717369-77717969(+)
chr10:77717820-77718420(+)
chr10:77718863-77719463(+)
chr10:77719577-77720177(+)
chr10:77720992-77721592(+)
chr10:77721473-77722073(+)
chr10:77722110-77722710(+)
chr10:77723670-77724270(+)
chr10:77726557-77727157(+)
chr10:77727199-77727799(+)
chr10:77727804-77728404(+)
chr10:77728695-77729295(+)
chr10:77730110-77730710(+)
chr10:77730958-77731558(+)
chr10:77731414-77732014(+)
chr10:77732118-77732718(+)
chr10:77732568-77733168(+)
chr10:77733710-77734310(+)
chr10:77735394-77735994(+)
chr10:77736777-77737377(+)
chr10:77737191-77737791(+)
chr10:77737860-77738460(+)
chr10:77739300-77739900(+)
chr10:77740299-77740899(+)
chr10:77742629-77743229(+)
chr10:77743633-77744233(+)
chr10:77745160-77745760(+)
chr10:77746183-77746783(+)
chr10:77747307-77747907(+)
chr10:77748135-77748735(+)
chr10:77748850-77749450(+)
chr10:77749483-77750083(+)
chr10:77749943-77750543(+)
chr10:77750345-77750945(+)
chr10:77751013-77751613(+)
chr10:77751953-77752553(+)
chr10:77752780-77753380(+)
chr10:77753253-77753853(+)
chr10:77754182-77754782(+)
chr10:77754756-77755356(+)
chr10:77755320-77755920(+)
chr10:77755990-77756590(+)
chr10:77757305-77757905(+)
chr10:77758150-77758750(+)
chr10:77758658-77759258(+)
chr10:77759110-77759710(+)
chr10:77759870-77760470(+)
chr10:77760280-77760880(+)
chr10:77760693-77761293(+)
chr10:77761490-77762090(+)
chr10:77762245-77762845(+)
chr10:77762857-77763457(+)
chr10:77763830-77764430(+)
chr10:77765070-77765670(+)
chr10:77765913-77766513(+)
chr10:77766618-77767218(+)
chr10:77767403-77768003(+)
chr10:77767923-77768523(+)
chr10:77769303-77769903(+)
chr10:77769780-77770380(+)
chr10:77770330-77770930(+)
chr10:77770792-77771392(+)
chr10:77771549-77772149(+)
chr10:77772517-77773117(+)
chr10:77773153-77773753(+)
chr10:77774903-77775503(+)
chr10:77777011-77777611(+)
chr10:77777525-77778125(+)
chr10:77779316-77779916(+)
chr10:77781057-77781657(+)
chr10:77782030-77782630(+)
chr10:77782725-77783325(+)
chr10:77783190-77783790(+)
chr10:77783777-77784377(+)
chr10:77784427-77785027(+)
chr10:77785150-77785750(+)
chr10:77785843-77786443(+)
chr10:77786575-77787175(+)
chr10:77787710-77788310(+)
chr10:77788110-77788710(+)
chr10:77788620-77789220(+)
chr10:77789570-77790170(+)
chr10:77789970-77790570(+)
chr10:77790570-77791170(+)
chr10:77791030-77791630(+)
chr10:77791645-77792245(+)
chr10:77792162-77792762(+)
chr10:77793257-77793857(+)
chr10:77794276-77794876(+)
chr10:77794982-77795582(+)
chr10:77795496-77796096(+)
chr10:77795972-77796572(+)
chr10:77796618-77797218(+)
chr10:77797153-77797753(+)
chr10:77797970-77798570(+)
chr10:77798430-77799030(+)
chr10:77800034-77800634(+)
chr10:77800620-77801220(+)
chr10:77801299-77801899(+)
chr10:77802430-77803030(+)
chr10:77802900-77803500(+)
chr10:77803681-77804281(+)
chr10:77804457-77805057(+)
chr10:77805194-77805794(+)
chr10:77805710-77806310(+)
chr10:77806550-77807150(+)
chr10:77807198-77807798(+)
chr10:77808170-77808770(+)
chr10:77808655-77809255(+)
chr10:77809220-77809820(+)
chr10:77809675-77810275(+)
chr10:77810110-77810710(+)
chr10:77810737-77811337(+)
chr10:77811156-77811756(+)
chr10:77811720-77812320(+)
chr10:77812540-77813140(+)
chr10:77813207-77813807(+)
chr10:77813830-77814430(+)
chr10:77814230-77814830(+)
chr10:77815150-77815750(+)
chr10:77815708-77816308(+)
chr10:77816290-77816890(+)
chr10:77817150-77817750(+)
chr10:77818190-77818790(+)
chr10:77818958-77819558(+)
chr10:77819436-77820036(+)
chr10:77819910-77820510(+)
chr10:77821170-77821770(+)
chr10:77821842-77822442(+)
chr10:77822439-77823039(+)
chr10:77822950-77823550(+)
chr10:77823612-77824212(+)
chr10:77824500-77825100(+)
chr10:77825368-77825968(+)
chr10:77826160-77826760(+)
chr10:77826766-77827366(+)
chr10:77827250-77827850(+)
chr10:77827855-77828455(+)
chr10:77828518-77829118(+)
chr10:77829429-77830029(+)
chr10:77830623-77831223(+)
chr10:77831323-77831923(+)
chr10:77832269-77832869(+)
chr10:77833220-77833820(+)
chr10:77833717-77834317(+)
chr10:77836896-77837496(+)
chr10:77837830-77838430(+)
chr10:77838410-77839010(+)
chr10:77838837-77839437(+)
chr10:77840081-77840681(+)
chr10:77840645-77841245(+)
chr10:77841912-77842512(+)
chr10:77842621-77843221(+)
chr10:77843430-77844030(+)
chr10:77844454-77845054(+)
chr10:77845061-77845661(+)
chr10:77845860-77846460(+)
chr10:77846433-77847033(+)
chr10:77846955-77847555(+)
chr10:77847639-77848239(+)
chr10:77848083-77848683(+)
chr10:77848618-77849218(+)
chr10:77849126-77849726(+)
chr10:77849531-77850131(+)
chr10:77851090-77851690(+)
chr10:77851607-77852207(+)
chr10:77853270-77853870(+)
chr10:77855030-77855630(+)
chr10:77855650-77856250(+)
chr10:77857210-77857810(+)
chr10:77858430-77859030(+)
chr10:77859910-77860510(+)
chr10:77860820-77861420(+)
chr10:77862370-77862970(+)
chr10:77862912-77863512(+)
chr10:77863708-77864308(+)
chr10:77864350-77864950(+)
chr10:77865070-77865670(+)
chr10:77866443-77867043(+)
chr10:77867007-77867607(+)
chr10:77867800-77868400(+)
chr10:77868298-77868898(+)
chr10:77868738-77869338(+)
chr10:77869610-77870210(+)
chr10:77870070-77870670(+)
chr10:77870650-77871250(+)
chr10:77871115-77871715(+)
chr10:77871671-77872271(+)
chr10:77872270-77872870(+)
chr10:77872833-77873433(+)
chr10:77873552-77874152(+)
chr10:77874257-77874857(+)
chr10:77874740-77875340(+)
chr10:77875169-77875769(+)
chr10:77876122-77876722(+)
chr10:77876530-77877130(+)
chr10:77877583-77878183(+)
chr10:77878180-77878780(+)
chr10:77878673-77879273(+)
chr10:77879195-77879795(+)
chr10:77879815-77880415(+)
chr10:77881010-77881610(+)
chr10:77881720-77882320(+)
chr10:77882490-77883090(+)
chr10:77883094-77883694(+)
chr10:77883894-77884494(+)
chr10:77884980-77885580(+)
chr10:77885538-77886138(+)
chr10:77886240-77886840(+)
chr10:77887072-77887672(+)
chr10:77887899-77888499(+)
chr10:77888870-77889470(+)
chr10:77890178-77890778(+)
chr10:77890703-77891303(+)
chr10:77891298-77891898(+)
chr10:77891998-77892598(+)
chr10:77892801-77893401(+)
chr10:77893471-77894071(+)
chr10:77895203-77895803(+)
chr10:77896636-77897236(+)
chr10:77897899-77898499(+)
chr10:77898550-77899150(+)
chr10:77899148-77899748(+)
chr10:77899850-77900450(+)
chr10:77900290-77900890(+)
chr10:77908349-77908949(+)
chr10:77908853-77909453(+)
chr10:77909309-77909909(+)
chr10:77909832-77910432(+)
chr10:77910240-77910840(+)
chr10:77910708-77911308(+)
chr10:77911125-77911725(+)
chr10:77913390-77913990(+)
chr10:77914588-77915188(+)
chr10:77915550-77916150(+)
chr10:77916330-77916930(+)
chr10:77920010-77920610(+)
chr10:77920682-77921282(+)
chr10:77921505-77922105(+)
chr10:77922670-77923270(+)
chr10:77928010-77928610(+)
chr10:77928962-77929562(+)
chr10:77931010-77931610(+)
chr10:77931680-77932280(+)
chr10:77932090-77932690(+)
chr10:77934170-77934770(+)
chr10:77935075-77935675(+)
chr10:77935503-77936103(+)
chr10:77936680-77937280(+)
chr10:77937612-77938212(+)
chr10:77938240-77938840(+)
chr10:77940415-77941015(+)
chr10:77941003-77941603(+)
chr10:77941795-77942395(+)
chr10:77942470-77943070(+)
chr10:77943050-77943650(+)
chr10:77945022-77945622(+)
chr10:77945534-77946134(+)
chr10:77946119-77946719(+)
chr10:77946990-77947590(+)
chr10:77947811-77948411(+)
chr10:77948416-77949016(+)
chr10:77949390-77949990(+)
chr10:77950435-77951035(+)
chr10:77951015-77951615(+)
chr10:77951930-77952530(+)
chr10:77952599-77953199(+)
chr10:77953050-77953650(+)
chr10:77953680-77954280(+)
chr10:77954560-77955160(+)
chr10:77955576-77956176(+)
chr10:77956250-77956850(+)
chr10:77956930-77957530(+)
chr10:77957500-77958100(+)
chr10:77958052-77958652(+)
chr10:77958913-77959513(+)
chr10:77959354-77959954(+)
chr10:77961677-77962277(+)
chr10:77962432-77963032(+)
chr10:77962970-77963570(+)
chr10:77965054-77965654(+)
chr10:77965910-77966510(+)
chr10:77966533-77967133(+)
chr10:77966996-77967596(+)
chr10:77968135-77968735(+)
chr10:77968775-77969375(+)
chr10:77969760-77970360(+)
chr10:77970872-77971472(+)
chr10:77971376-77971976(+)
chr10:77972513-77973113(+)
chr10:77973153-77973753(+)
chr10:77973577-77974177(+)
chr10:77974543-77975143(+)
chr10:77976790-77977390(+)
chr10:77977310-77977910(+)
chr10:77977721-77978321(+)
chr10:77978370-77978970(+)
chr10:77983350-77983950(+)
chr10:77983890-77984490(+)
chr10:77985390-77985990(+)
chr10:77985790-77986390(+)
chr10:77986230-77986830(+)
chr10:77986910-77987510(+)
chr10:77987427-77988027(+)
chr10:77987990-77988590(+)
chr10:77988838-77989438(+)
chr10:77989565-77990165(+)
chr10:77990493-77991093(+)
chr10:77991063-77991663(+)
chr10:77992090-77992690(+)
chr10:77992870-77993470(+)
chr10:77993490-77994090(+)
chr10:77994402-77995002(+)
chr10:77994960-77995560(+)
chr10:77996065-77996665(+)
chr10:77996508-77997108(+)
chr10:77997091-77997691(+)
chr10:77997740-77998340(+)
chr10:77998670-77999270(+)
chr10:77999630-78000230(+)
chr10:78001270-78001870(+)
chr10:78001724-78002324(+)
chr10:78002175-78002775(+)
chr10:78002600-78003200(+)
chr10:78003021-78003621(+)
chr10:78004028-78004628(+)
chr10:78004490-78005090(+)
chr10:78005159-78005759(+)
chr10:78005682-78006282(+)
chr10:78006200-78006800(+)
chr10:78008430-78009030(+)
chr10:78009470-78010070(+)
chr10:78010489-78011089(+)
chr10:78011171-78011771(+)
chr10:78011755-78012355(+)
chr10:78012373-78012973(+)
chr10:78012930-78013530(+)
chr10:78014433-78015033(+)
chr10:78014870-78015470(+)
chr10:78015560-78016160(+)
chr10:78017477-78018077(+)
chr10:78018157-78018757(+)
chr10:78018950-78019550(+)
chr10:78019355-78019955(+)
chr10:78021850-78022450(+)
chr10:78022310-78022910(+)
chr10:78022875-78023475(+)
chr10:78024057-78024657(+)
chr10:78024600-78025200(+)
chr10:78025152-78025752(+)
chr10:78027790-78028390(+)
chr10:78028219-78028819(+)
chr10:78029670-78030270(+)
chr10:78030115-78030715(+)
chr10:78031112-78031712(+)
chr10:78031620-78032220(+)
chr10:78033570-78034170(+)
chr10:78035740-78036340(+)
chr10:78036302-78036902(+)
chr10:78037515-78038115(+)
chr10:78038547-78039147(+)
chr10:78040692-78041292(+)
chr10:78041275-78041875(+)
chr10:78041877-78042477(+)
chr10:78042289-78042889(+)
chr10:78042791-78043391(+)
chr10:78043330-78043930(+)
chr10:78044170-78044770(+)
chr10:78044688-78045288(+)
chr10:78045196-78045796(+)
chr10:78046191-78046791(+)
chr10:78046715-78047315(+)
chr10:78047495-78048095(+)
chr10:78050897-78051497(+)
chr10:78051490-78052090(+)
chr10:78053183-78053783(+)
chr10:78053693-78054293(+)
chr10:78054097-78054697(+)
chr10:78056002-78056602(+)
chr10:78056756-78057356(+)
chr10:78057549-78058149(+)
chr10:78058050-78058650(+)
chr10:78058938-78059538(+)
chr10:78060254-78060854(+)
chr10:78060970-78061570(+)
chr10:78061578-78062178(+)
chr10:78062078-78062678(+)
chr10:78062667-78063267(+)
chr10:78063362-78063962(+)
chr10:78063813-78064413(+)
chr10:78064362-78064962(+)
chr10:78065038-78065638(+)
chr10:78065773-78066373(+)
chr10:78066540-78067140(+)
chr10:78067968-78068568(+)
chr10:78068708-78069308(+)
chr10:78069503-78070103(+)
chr10:78070095-78070695(+)
chr10:78070690-78071290(+)
chr10:78071370-78071970(+)
chr10:78071831-78072431(+)
chr10:78074955-78075555(+)
chr10:78075690-78076290(+)
chr10:78076100-78076700(+)
chr10:78077893-78078493(+)
chr10:78079349-78079949(+)
chr10:78081350-78081950(+)
chr10:78082785-78083385(+)
chr10:78083376-78083976(+)
chr10:78083898-78084498(+)
chr10:78084670-78085270(+)
chr10:78085490-78086090(+)
chr10:78087133-78087733(+)
chr10:78087966-78088566(+)
chr10:78088470-78089070(+)
chr10:78089586-78090186(+)
chr10:78090910-78091510(+)
chr10:78091397-78091997(+)
chr10:78092520-78093120(+)
chr10:78092975-78093575(+)
chr10:78093428-78094028(+)
chr10:78093882-78094482(+)
chr10:78094318-78094918(+)
chr10:78095344-78095944(+)
chr10:78095994-78096594(+)
chr10:78096523-78097123(+)
chr10:78096924-78097524(+)
chr10:78097326-78097926(+)
chr10:78100650-78101250(+)
chr10:78102620-78103220(+)
chr10:78105882-78106482(+)
chr10:78107050-78107650(+)
chr10:78107690-78108290(+)
chr10:78108260-78108860(+)
chr10:78108790-78109390(+)
chr10:78109370-78109970(+)
chr10:78110328-78110928(+)
chr10:78111948-78112548(+)
chr10:78113053-78113653(+)
chr10:78113910-78114510(+)
chr10:78114634-78115234(+)
chr10:78115261-78115861(+)
chr10:78116181-78116781(+)
chr10:78116715-78117315(+)
chr10:78117575-78118175(+)
chr10:78118406-78119006(+)
chr10:78119930-78120530(+)
chr10:78120330-78120930(+)
chr10:78121140-78121740(+)
chr10:78123052-78123652(+)
chr10:78123690-78124290(+)
chr10:78125150-78125750(+)
chr10:78128450-78129050(+)
chr10:78129130-78129730(+)
chr10:78129580-78130180(+)
chr10:78130690-78131290(+)
chr10:78131960-78132560(+)
chr10:78134130-78134730(+)
chr10:78134695-78135295(+)
chr10:78135550-78136150(+)
chr10:78136202-78136802(+)
chr10:78142021-78142621(+)
chr10:78144568-78145168(+)
chr10:78147290-78147890(+)
chr10:78147969-78148569(+)
chr10:78148461-78149061(+)
chr10:78150190-78150790(+)
chr10:78150934-78151534(+)
chr10:78153638-78154238(+)
chr10:78154071-78154671(+)
chr10:78154861-78155461(+)
chr10:78155882-78156482(+)
chr10:78156993-78157593(+)
chr10:78157596-78158196(+)
chr10:78158023-78158623(+)
chr10:78158880-78159480(+)
chr10:78159620-78160220(+)
chr10:78160064-78160664(+)
chr10:78160621-78161221(+)
chr10:78161180-78161780(+)
chr10:78162009-78162609(+)
chr10:78163035-78163635(+)
chr10:78163532-78164132(+)
chr10:78164126-78164726(+)
chr10:78165090-78165690(+)
chr10:78165561-78166161(+)
chr10:78166050-78166650(+)
chr10:78166572-78167172(+)
chr10:78167254-78167854(+)
chr10:78167682-78168282(+)
chr10:78168294-78168894(+)
chr10:78168774-78169374(+)
chr10:78169610-78170210(+)
chr10:78170180-78170780(+)
chr10:78170680-78171280(+)
chr10:78171436-78172036(+)
chr10:78172000-78172600(+)
chr10:78172616-78173216(+)
chr10:78173500-78174100(+)
chr10:78174390-78174990(+)
chr10:78175197-78175797(+)
chr10:78176315-78176915(+)
chr10:78179429-78180029(+)
chr10:78180450-78181050(+)
chr10:78181710-78182310(+)
chr10:78182360-78182960(+)
chr10:78182780-78183380(+)
chr10:78183270-78183870(+)
chr10:78183770-78184370(+)
chr10:78184390-78184990(+)
chr10:78188303-78188903(+)
chr10:78189296-78189896(+)
chr10:78189906-78190506(+)
chr10:78190739-78191339(+)
chr10:78191350-78191950(+)
chr10:78191917-78192517(+)
chr10:78192383-78192983(+)
chr10:78192947-78193547(+)
chr10:78194210-78194810(+)
chr10:78194828-78195428(+)
chr10:78195241-78195841(+)
chr10:78195772-78196372(+)
chr10:78196177-78196777(+)
chr10:78196649-78197249(+)
chr10:78197070-78197670(+)
chr10:78197826-78198426(+)
chr10:78199150-78199750(+)
chr10:78199630-78200230(+)
chr10:78200054-78200654(+)
chr10:78200590-78201190(+)
chr10:78201358-78201958(+)
chr10:78201834-78202434(+)
chr10:78202770-78203370(+)
chr10:78203892-78204492(+)
chr10:78204874-78205474(+)
chr10:78206189-78206789(+)
chr10:78207187-78207787(+)
chr10:78209695-78210295(+)
chr10:78211700-78212300(+)
chr10:78213011-78213611(+)
chr10:78213672-78214272(+)
chr10:78214273-78214873(+)
chr10:78215110-78215710(+)
chr10:78215857-78216457(+)
chr10:78217523-78218123(+)
chr10:78218140-78218740(+)
chr10:78218704-78219304(+)
chr10:78220676-78221276(+)
chr10:78222246-78222846(+)
chr10:78222974-78223574(+)
chr10:78224510-78225110(+)
chr10:78225710-78226310(+)
chr10:78226496-78227096(+)
chr10:78227427-78228027(+)
chr10:78228010-78228610(+)
chr10:78228695-78229295(+)
chr10:78229342-78229942(+)
chr10:78238941-78239541(+)
chr10:78239850-78240450(+)
chr10:78240841-78241441(+)
chr10:78242050-78242650(+)
chr10:78243490-78244090(+)
chr10:78244262-78244862(+)
chr10:78245730-78246330(+)
chr10:78247210-78247810(+)
chr10:78248190-78248790(+)
chr10:78249230-78249830(+)
chr10:78250876-78251476(+)
chr10:78251707-78252307(+)
chr10:78252454-78253054(+)
chr10:78253210-78253810(+)
chr10:78256250-78256850(+)
chr10:78257411-78258011(+)
chr10:78266975-78267575(+)
chr10:78269133-78269733(+)
chr10:78270016-78270616(+)
chr10:78270517-78271117(+)
chr10:78273143-78273743(+)
chr10:78273979-78274579(+)
chr10:78274591-78275191(+)
chr10:78275481-78276081(+)
chr10:78278455-78279055(+)
chr10:78279070-78279670(+)
chr10:78280310-78280910(+)
chr10:78282195-78282795(+)
chr10:78282917-78283517(+)
chr10:78283566-78284166(+)
chr10:78284098-78284698(+)
chr10:78285139-78285739(+)
chr10:78286262-78286862(+)
chr10:78290700-78291300(+)
chr10:78292054-78292654(+)
chr10:78293383-78293983(+)
chr10:78295550-78296150(+)
chr10:78297135-78297735(+)
chr10:78299050-78299650(+)
chr10:78299640-78300240(+)
chr10:78300197-78300797(+)
chr10:78300810-78301410(+)
chr10:78301444-78302044(+)
chr10:78302172-78302772(+)
chr10:78303307-78303907(+)
chr10:78303776-78304376(+)
chr10:78304538-78305138(+)
chr10:78305490-78306090(+)
chr10:78305996-78306596(+)
chr10:78307016-78307616(+)
chr10:78307939-78308539(+)
chr10:78308365-78308965(+)
chr10:78308838-78309438(+)
chr10:78309279-78309879(+)
chr10:78310469-78311069(+)
chr10:78311756-78312356(+)
chr10:78312213-78312813(+)
chr10:78312849-78313449(+)
chr10:78313377-78313977(+)
chr10:78314005-78314605(+)
chr10:78314803-78315403(+)
chr10:78316190-78316790(+)
chr10:78316630-78317230(+)
chr10:78317036-78317636(+)
chr10:78317740-78318340(+)
chr10:78318268-78318868(+)
chr10:78318715-78319315(+)
chr10:78319461-78320061(+)
chr10:78320006-78320606(+)
chr10:78320492-78321092(+)
chr10:78320930-78321530(+)
chr10:78322390-78322990(+)
chr10:78322988-78323588(+)
chr10:78323884-78324484(+)
chr10:78324360-78324960(+)
chr10:78326450-78327050(+)
chr10:78328320-78328920(+)
chr10:78331707-78332307(+)
chr10:78332380-78332980(+)
chr10:78333970-78334570(+)
chr10:78335970-78336570(+)
chr10:78336700-78337300(+)
chr10:78337140-78337740(+)
chr10:78337780-78338380(+)
chr10:78338320-78338920(+)
chr10:78338908-78339508(+)
chr10:78339606-78340206(+)
chr10:78340514-78341114(+)
chr10:78341207-78341807(+)
chr10:78341650-78342250(+)
chr10:78342216-78342816(+)
chr10:78343373-78343973(+)
chr10:78344062-78344662(+)
chr10:78344470-78345070(+)
chr10:78344890-78345490(+)
chr10:78345465-78346065(+)
chr10:78355330-78355930(+)
chr10:78359074-78359674(+)
chr10:78360203-78360803(+)
chr10:78364550-78365150(+)
chr10:78365540-78366140(+)
chr10:78366250-78366850(+)
chr10:78368760-78369360(+)
chr10:78369300-78369900(+)
chr10:78373510-78374110(+)
chr10:78374640-78375240(+)
chr10:78375160-78375760(+)
chr10:78375704-78376304(+)
chr10:78377797-78378397(+)
chr10:78378365-78378965(+)
chr10:78379130-78379730(+)
chr10:78379570-78380170(+)
chr10:78380060-78380660(+)
chr10:78380670-78381270(+)
chr10:78381622-78382222(+)
chr10:78382656-78383256(+)
chr10:78383270-78383870(+)
chr10:78383770-78384370(+)
chr10:78384182-78384782(+)
chr10:78385067-78385667(+)
chr10:78386013-78386613(+)
chr10:78386458-78387058(+)
chr10:78386984-78387584(+)
chr10:78387520-78388120(+)
chr10:78388550-78389150(+)
chr10:78389128-78389728(+)
chr10:78389590-78390190(+)
chr10:78390164-78390764(+)
chr10:78390890-78391490(+)
chr10:78391791-78392391(+)
chr10:78392293-78392893(+)
chr10:78393172-78393772(+)
chr10:78393595-78394195(+)
chr10:78394010-78394610(+)
chr10:78394743-78395343(+)
chr10:78396407-78397007(+)
chr10:78397218-78397818(+)
chr10:78397720-78398320(+)
chr10:78398310-78398910(+)
chr10:78399079-78399679(+)
chr10:78399690-78400290(+)
chr10:78400436-78401036(+)
chr10:78400988-78401588(+)
chr10:78402000-78402600(+)
chr10:78402690-78403290(+)
chr10:78403151-78403751(+)
chr10:78403708-78404308(+)
chr10:78404132-78404732(+)
chr10:78404987-78405587(+)
chr10:78405835-78406435(+)
chr10:78406535-78407135(+)
chr10:78406949-78407549(+)
chr10:78407890-78408490(+)
chr10:78408310-78408910(+)
chr10:78409015-78409615(+)
chr10:78409508-78410108(+)
chr10:78410765-78411365(+)
chr10:78411620-78412220(+)
chr10:78412230-78412830(+)
chr10:78413290-78413890(+)
chr10:78414223-78414823(+)
chr10:78414830-78415430(+)
chr10:78418650-78419250(+)
chr10:78419200-78419800(+)
chr10:78421930-78422530(+)
chr10:78424919-78425519(+)
chr10:78425354-78425954(+)
chr10:78426482-78427082(+)
chr10:78427099-78427699(+)
chr10:78427668-78428268(+)
chr10:78428164-78428764(+)
chr10:78428746-78429346(+)
chr10:78429450-78430050(+)
chr10:78429990-78430590(+)
chr10:78431349-78431949(+)
chr10:78432200-78432800(+)
chr10:78432697-78433297(+)
chr10:78433180-78433780(+)
chr10:78433994-78434594(+)
chr10:78435100-78435700(+)
chr10:78435770-78436370(+)
chr10:78436812-78437412(+)
chr10:78437650-78438250(+)
chr10:78438085-78438685(+)
chr10:78438720-78439320(+)
chr10:78439170-78439770(+)
chr10:78440836-78441436(+)
chr10:78442330-78442930(+)
chr10:78444315-78444915(+)
chr10:78444732-78445332(+)
chr10:78445377-78445977(+)
chr10:78445856-78446456(+)
chr10:78446271-78446871(+)
chr10:78448250-78448850(+)
chr10:78449876-78450476(+)
chr10:78450810-78451410(+)
chr10:78452370-78452970(+)
chr10:78454722-78455322(+)
chr10:78456150-78456750(+)
chr10:78457572-78458172(+)
chr10:78458830-78459430(+)
chr10:78459270-78459870(+)
chr10:78460940-78461540(+)
chr10:78462485-78463085(+)
chr10:78463440-78464040(+)
chr10:78463980-78464580(+)
chr10:78470520-78471120(+)
chr10:78471058-78471658(+)
chr10:78472610-78473210(+)
chr10:78474790-78475390(+)
chr10:78475830-78476430(+)
chr10:78476790-78477390(+)
chr10:78477890-78478490(+)
chr10:78478585-78479185(+)
chr10:78479990-78480590(+)
chr10:78480930-78481530(+)
chr10:78481653-78482253(+)
chr10:78482387-78482987(+)
chr10:78483397-78483997(+)
chr10:78484447-78485047(+)
chr10:78486100-78486700(+)
chr10:78486642-78487242(+)
chr10:78488510-78489110(+)
chr10:78488966-78489566(+)
chr10:78489507-78490107(+)
chr10:78490116-78490716(+)
chr10:78490676-78491276(+)
chr10:78491190-78491790(+)
chr10:78491918-78492518(+)
chr10:78493172-78493772(+)
chr10:78495546-78496146(+)
chr10:78495973-78496573(+)
chr10:78496589-78497189(+)
chr10:78498200-78498800(+)
chr10:78498621-78499221(+)
chr10:78499610-78500210(+)
chr10:78500210-78500810(+)
chr10:78502782-78503382(+)
chr10:78503256-78503856(+)
chr10:78507611-78508211(+)
chr10:78514820-78515420(+)
chr10:78517130-78517730(+)
chr10:78517689-78518289(+)
chr10:78518130-78518730(+)
chr10:78518713-78519313(+)
chr10:78519239-78519839(+)
chr10:78520170-78520770(+)
chr10:78520710-78521310(+)
chr10:78521520-78522120(+)
chr10:78521976-78522576(+)
chr10:78522542-78523142(+)
chr10:78523021-78523621(+)
chr10:78523510-78524110(+)
chr10:78523923-78524523(+)
chr10:78524410-78525010(+)
chr10:78525290-78525890(+)
chr10:78525868-78526468(+)
chr10:78526371-78526971(+)
chr10:78527830-78528430(+)
chr10:78529077-78529677(+)
chr10:78529957-78530557(+)
chr10:78531350-78531950(+)
chr10:78531940-78532540(+)
chr10:78532643-78533243(+)
chr10:78533240-78533840(+)
chr10:78533780-78534380(+)
chr10:78534622-78535222(+)
chr10:78535216-78535816(+)
chr10:78535910-78536510(+)
chr10:78536550-78537150(+)
chr10:78536989-78537589(+)
chr10:78537410-78538010(+)
chr10:78537930-78538530(+)
chr10:78538801-78539401(+)
chr10:78539603-78540203(+)
chr10:78540403-78541003(+)
chr10:78540824-78541424(+)
chr10:78541764-78542364(+)
chr10:78543328-78543928(+)
chr10:78543877-78544477(+)
chr10:78544810-78545410(+)
chr10:78545538-78546138(+)
chr10:78546274-78546874(+)
chr10:78546730-78547330(+)
chr10:78547315-78547915(+)
chr10:78550030-78550630(+)
chr10:78555358-78555958(+)
chr10:78556050-78556650(+)
chr10:78558010-78558610(+)
chr10:78560069-78560669(+)
chr10:78560570-78561170(+)
chr10:78561240-78561840(+)
chr10:78562200-78562800(+)
chr10:78566338-78566938(+)
chr10:78567718-78568318(+)
chr10:78568276-78568876(+)
chr10:78568853-78569453(+)
chr10:78569790-78570390(+)
chr10:78570630-78571230(+)
chr10:78571830-78572430(+)
chr10:78572426-78573026(+)
chr10:78573180-78573780(+)
chr10:78573770-78574370(+)
chr10:78574250-78574850(+)
chr10:78575157-78575757(+)
chr10:78575590-78576190(+)
chr10:78576418-78577018(+)
chr10:78577503-78578103(+)
chr10:78578230-78578830(+)
chr10:78579830-78580430(+)
chr10:78581560-78582160(+)
chr10:78582830-78583430(+)
chr10:78583890-78584490(+)
chr10:78584350-78584950(+)
chr10:78584790-78585390(+)
chr10:78585416-78586016(+)
chr10:78586010-78586610(+)
chr10:78586710-78587310(+)
chr10:78587170-78587770(+)
chr10:78587680-78588280(+)
chr10:78588568-78589168(+)
chr10:78588993-78589593(+)
chr10:78589615-78590215(+)
chr10:78590172-78590772(+)
chr10:78590580-78591180(+)
chr10:78591432-78592032(+)
chr10:78592910-78593510(+)
chr10:78593817-78594417(+)
chr10:78594294-78594894(+)
chr10:78594880-78595480(+)
chr10:78595490-78596090(+)
chr10:78596051-78596651(+)
chr10:78598917-78599517(+)
chr10:78599430-78600030(+)
chr10:78600457-78601057(+)
chr10:78600990-78601590(+)
chr10:78601390-78601990(+)
chr10:78601810-78602410(+)
chr10:78602409-78603009(+)
chr10:78602903-78603503(+)
chr10:78603553-78604153(+)
chr10:78604420-78605020(+)
chr10:78604974-78605574(+)
chr10:78605650-78606250(+)
chr10:78606190-78606790(+)
chr10:78612284-78612884(+)
chr10:78613108-78613708(+)
chr10:78613710-78614310(+)
chr10:78615634-78616234(+)
chr10:78617750-78618350(+)
chr10:78618363-78618963(+)
chr10:78621470-78622070(+)
chr10:78621980-78622580(+)
chr10:78622825-78623425(+)
chr10:78623640-78624240(+)
chr10:78624640-78625240(+)
chr10:78625830-78626430(+)
chr10:78626790-78627390(+)
chr10:78627320-78627920(+)
chr10:78627827-78628427(+)
chr10:78628644-78629244(+)
chr10:78629562-78630162(+)
chr10:78630230-78630830(+)
chr10:78630690-78631290(+)
chr10:78631265-78631865(+)
chr10:78631770-78632370(+)
chr10:78632500-78633100(+)
chr10:78633070-78633670(+)
chr10:78633823-78634423(+)
chr10:78634493-78635093(+)
chr10:78635090-78635690(+)
chr10:78635675-78636275(+)
chr10:78636370-78636970(+)
chr10:78637200-78637800(+)
chr10:78637730-78638330(+)
chr10:78638189-78638789(+)
chr10:78638894-78639494(+)
chr10:78639371-78639971(+)
chr10:78640278-78640878(+)
chr10:78641412-78642012(+)
chr10:78641844-78642444(+)
chr10:78642442-78643042(+)
chr10:78643184-78643784(+)
chr10:78643660-78644260(+)
chr10:78644534-78645134(+)
chr10:78645499-78646099(+)
chr10:78646087-78646687(+)
chr10:78646495-78647095(+)
chr10:78647230-78647830(+)
chr10:78649010-78649610(+)
chr10:78649470-78650070(+)
chr10:78650872-78651472(+)
chr10:78652613-78653213(+)
chr10:78653905-78654505(+)
chr10:78655100-78655700(+)
chr10:78655525-78656125(+)
chr10:78656478-78657078(+)
chr10:78659154-78659754(+)
chr10:78661367-78661967(+)
chr10:78662050-78662650(+)
chr10:78662575-78663175(+)
chr10:78663237-78663837(+)
chr10:78664190-78664790(+)
chr10:78664971-78665571(+)
chr10:78665510-78666110(+)
chr10:78665962-78666562(+)
chr10:78666822-78667422(+)
chr10:78668717-78669317(+)
chr10:78670135-78670735(+)
chr10:78670911-78671511(+)
chr10:78671549-78672149(+)
chr10:78673330-78673930(+)
chr10:78673810-78674410(+)
chr10:78674986-78675586(+)
chr10:78675708-78676308(+)
chr10:78676189-78676789(+)
chr10:78676770-78677370(+)
chr10:78677747-78678347(+)
chr10:78680098-78680698(+)
chr10:78680550-78681150(+)
chr10:78681338-78681938(+)
chr10:78682273-78682873(+)
chr10:78684230-78684830(+)
chr10:78685143-78685743(+)
chr10:78686226-78686826(+)
chr10:78686820-78687420(+)
chr10:78687228-78687828(+)
chr10:78688043-78688643(+)
chr10:78693910-78694510(+)
chr10:78695263-78695863(+)
chr10:78695816-78696416(+)
chr10:78696723-78697323(+)
chr10:78697320-78697920(+)
chr10:78697750-78698350(+)
chr10:78698220-78698820(+)
chr10:78699110-78699710(+)
chr10:78699587-78700187(+)
chr10:78701005-78701605(+)
chr10:78702324-78702924(+)
chr10:78703276-78703876(+)
chr10:78704267-78704867(+)
chr10:78704853-78705453(+)
chr10:78705974-78706574(+)
chr10:78707460-78708060(+)
chr10:78708070-78708670(+)
chr10:78709995-78710595(+)
chr10:78710660-78711260(+)
chr10:78711228-78711828(+)
chr10:78711670-78712270(+)
chr10:78712234-78712834(+)
chr10:78713805-78714405(+)
chr10:78714433-78715033(+)
chr10:78715007-78715607(+)
chr10:78715410-78716010(+)
chr10:78715870-78716470(+)
chr10:78716310-78716910(+)
chr10:78716710-78717310(+)
chr10:78717415-78718015(+)
chr10:78718325-78718925(+)
chr10:78718810-78719410(+)
chr10:78719720-78720320(+)
chr10:78720270-78720870(+)
chr10:78720690-78721290(+)
chr10:78721515-78722115(+)
chr10:78721970-78722570(+)
chr10:78722482-78723082(+)
chr10:78723168-78723768(+)
chr10:78723970-78724570(+)
chr10:78724780-78725380(+)
chr10:78725990-78726590(+)
chr10:78726490-78727090(+)
chr10:78727157-78727757(+)
chr10:78727750-78728350(+)
chr10:78728211-78728811(+)
chr10:78729242-78729842(+)
chr10:78729645-78730245(+)
chr10:78730335-78730935(+)
chr10:78731216-78731816(+)
chr10:78732173-78732773(+)
chr10:78733036-78733636(+)
chr10:78733657-78734257(+)
chr10:78734778-78735378(+)
chr10:78735900-78736500(+)
chr10:78736664-78737264(+)
chr10:78737486-78738086(+)
chr10:78738213-78738813(+)
chr10:78738690-78739290(+)
chr10:78739835-78740435(+)
chr10:78740873-78741473(+)
chr10:78741390-78741990(+)
chr10:78742305-78742905(+)
chr10:78743164-78743764(+)
chr10:78743742-78744342(+)
chr10:78744451-78745051(+)
chr10:78744915-78745515(+)
chr10:78745745-78746345(+)
chr10:78746890-78747490(+)
chr10:78747560-78748160(+)
chr10:78748630-78749230(+)
chr10:78750184-78750784(+)
chr10:78750730-78751330(+)
chr10:78751252-78751852(+)
chr10:78751930-78752530(+)
chr10:78752415-78753015(+)
chr10:78752893-78753493(+)
chr10:78753374-78753974(+)
chr10:78753940-78754540(+)
chr10:78754512-78755112(+)
chr10:78755230-78755830(+)
chr10:78755810-78756410(+)
chr10:78757196-78757796(+)
chr10:78758050-78758650(+)
chr10:78758829-78759429(+)
chr10:78759430-78760030(+)
chr10:78759850-78760450(+)
chr10:78760915-78761515(+)
chr10:78761600-78762200(+)
chr10:78762230-78762830(+)
chr10:78762705-78763305(+)
chr10:78763442-78764042(+)
chr10:78764009-78764609(+)
chr10:78764584-78765184(+)
chr10:78765448-78766048(+)
chr10:78766583-78767183(+)
chr10:78767352-78767952(+)
chr10:78767966-78768566(+)
chr10:78768500-78769100(+)
chr10:78769270-78769870(+)
chr10:78770002-78770602(+)
chr10:78770742-78771342(+)
chr10:78771488-78772088(+)
chr10:78771995-78772595(+)
chr10:78772551-78773151(+)
chr10:78773470-78774070(+)
chr10:78774286-78774886(+)
chr10:78774890-78775490(+)
chr10:78775330-78775930(+)
chr10:78776064-78776664(+)
chr10:78776577-78777177(+)
chr10:78777150-78777750(+)
chr10:78777930-78778530(+)
chr10:78778950-78779550(+)
chr10:78779410-78780010(+)
chr10:78780035-78780635(+)
chr10:78781016-78781616(+)
chr10:78781679-78782279(+)
chr10:78782536-78783136(+)
chr10:78783140-78783740(+)
chr10:78783710-78784310(+)
chr10:78784148-78784748(+)
chr10:78784930-78785530(+)
chr10:78785790-78786390(+)
chr10:78786787-78787387(+)
chr10:78787256-78787856(+)
chr10:78787685-78788285(+)
chr10:78788225-78788825(+)
chr10:78788790-78789390(+)
chr10:78789633-78790233(+)
chr10:78790621-78791221(+)
chr10:78791332-78791932(+)
chr10:78791830-78792430(+)
chr10:78792289-78792889(+)
chr10:78793319-78793919(+)
chr10:78793907-78794507(+)
chr10:78794308-78794908(+)
chr10:78794710-78795310(+)
chr10:78795849-78796449(+)
chr10:78796250-78796850(+)
chr10:78796950-78797550(+)
chr10:78797396-78797996(+)
chr10:78798123-78798723(+)
chr10:78798953-78799553(+)
chr10:78799555-78800155(+)
chr10:78801328-78801928(+)
chr10:78802377-78802977(+)
chr10:78802904-78803504(+)
chr10:78803390-78803990(+)
chr10:78804717-78805317(+)
chr10:78805690-78806290(+)
chr10:78806551-78807151(+)
chr10:78808380-78808980(+)
chr10:78808930-78809530(+)
chr10:78809545-78810145(+)
chr10:78810150-78810750(+)
chr10:78810921-78811521(+)
chr10:78811677-78812277(+)
chr10:78812862-78813462(+)
chr10:78813470-78814070(+)
chr10:78815470-78816070(+)
chr10:78816535-78817135(+)
chr10:78817820-78818420(+)
chr10:78820221-78820821(+)
chr10:78820705-78821305(+)
chr10:78821490-78822090(+)
chr10:78822117-78822717(+)
chr10:78822890-78823490(+)
chr10:78823380-78823980(+)
chr10:78824276-78824876(+)
chr10:78825450-78826050(+)
chr10:78826024-78826624(+)
chr10:78826614-78827214(+)
chr10:78827270-78827870(+)
chr10:78827975-78828575(+)
chr10:78828586-78829186(+)
chr10:78829015-78829615(+)
chr10:78829506-78830106(+)
chr10:78829990-78830590(+)
chr10:78830702-78831302(+)
chr10:78831554-78832154(+)
chr10:78832420-78833020(+)
chr10:78833083-78833683(+)
chr10:78833808-78834408(+)
chr10:78834339-78834939(+)
chr10:78834890-78835490(+)
chr10:78835719-78836319(+)
chr10:78836352-78836952(+)
chr10:78836936-78837536(+)
chr10:78837460-78838060(+)
chr10:78838191-78838791(+)
chr10:78838902-78839502(+)
chr10:78839488-78840088(+)
chr10:78839890-78840490(+)
chr10:78840308-78840908(+)
chr10:78840749-78841349(+)
chr10:78841246-78841846(+)
chr10:78841862-78842462(+)
chr10:78842431-78843031(+)
chr10:78843090-78843690(+)
chr10:78843570-78844170(+)
chr10:78844187-78844787(+)
chr10:78844900-78845500(+)
chr10:78845758-78846358(+)
chr10:78846250-78846850(+)
chr10:78847047-78847647(+)
chr10:78847610-78848210(+)
chr10:78848570-78849170(+)
chr10:78849250-78849850(+)
chr10:78850194-78850794(+)
chr10:78851002-78851602(+)
chr10:78852050-78852650(+)
chr10:78852880-78853480(+)
chr10:78853370-78853970(+)
chr10:78854120-78854720(+)
chr10:78854940-78855540(+)
chr10:78855460-78856060(+)
chr10:78855994-78856594(+)
chr10:78856690-78857290(+)
chr10:78857467-78858067(+)
chr10:78858721-78859321(+)
chr10:78859390-78859990(+)
chr10:78859850-78860450(+)
chr10:78861012-78861612(+)
chr10:78861562-78862162(+)
chr10:78862050-78862650(+)
chr10:78862480-78863080(+)
chr10:78862990-78863590(+)
chr10:78863470-78864070(+)
chr10:78864164-78864764(+)
chr10:78864715-78865315(+)
chr10:78865388-78865988(+)
chr10:78866151-78866751(+)
chr10:78866556-78867156(+)
chr10:78867486-78868086(+)
chr10:78868126-78868726(+)
chr10:78869115-78869715(+)
chr10:78870241-78870841(+)
chr10:78871533-78872133(+)
chr10:78872647-78873247(+)
chr10:78873530-78874130(+)
chr10:78874077-78874677(+)
chr10:78875319-78875919(+)
chr10:78875780-78876380(+)
chr10:78876550-78877150(+)
chr10:78877194-78877794(+)
chr10:78877690-78878290(+)
chr10:78878425-78879025(+)
chr10:78879702-78880302(+)
chr10:78880155-78880755(+)
chr10:78880651-78881251(+)
chr10:78881452-78882052(+)
chr10:78881933-78882533(+)
chr10:78882980-78883580(+)
chr10:78883697-78884297(+)
chr10:78884934-78885534(+)
chr10:78886274-78886874(+)
chr10:78886810-78887410(+)
chr10:78888316-78888916(+)
chr10:78888824-78889424(+)
chr10:78890035-78890635(+)
chr10:78890877-78891477(+)
chr10:78893420-78894020(+)
chr10:78895060-78895660(+)
chr10:78896347-78896947(+)
chr10:78897004-78897604(+)
chr10:78897683-78898283(+)
chr10:78898195-78898795(+)
chr10:78898962-78899562(+)
chr10:78899446-78900046(+)
chr10:78899870-78900470(+)
chr10:78900291-78900891(+)
chr10:78900945-78901545(+)
chr10:78903430-78904030(+)
chr10:78904020-78904620(+)
chr10:78904492-78905092(+)
chr10:78905290-78905890(+)
chr10:78905930-78906530(+)
chr10:78906568-78907168(+)
chr10:78907138-78907738(+)
chr10:78907680-78908280(+)
chr10:78908170-78908770(+)
chr10:78908682-78909282(+)
chr10:78909110-78909710(+)
chr10:78909610-78910210(+)
chr10:78910359-78910959(+)
chr10:78911104-78911704(+)
chr10:78911946-78912546(+)
chr10:78912760-78913360(+)
chr10:78913483-78914083(+)
chr10:78914530-78915130(+)
chr10:78915010-78915610(+)
chr10:78916092-78916692(+)
chr10:78916628-78917228(+)
chr10:78917218-78917818(+)
chr10:78917883-78918483(+)
chr10:78918324-78918924(+)
chr10:78918990-78919590(+)
chr10:78919396-78919996(+)
chr10:78920313-78920913(+)
chr10:78920971-78921571(+)
chr10:78921597-78922197(+)
chr10:78922402-78923002(+)
chr10:78923048-78923648(+)
chr10:78923612-78924212(+)
chr10:78924520-78925120(+)
chr10:78925388-78925988(+)
chr10:78925853-78926453(+)
chr10:78926770-78927370(+)
chr10:78927360-78927960(+)
chr10:78927810-78928410(+)
chr10:78928499-78929099(+)
chr10:78929198-78929798(+)
chr10:78929750-78930350(+)
chr10:78930970-78931570(+)
chr10:78931835-78932435(+)
chr10:78933530-78934130(+)
chr10:78933946-78934546(+)
chr10:78934441-78935041(+)
chr10:78935212-78935812(+)
chr10:78935867-78936467(+)
chr10:78936810-78937410(+)
chr10:78937750-78938350(+)
chr10:78938270-78938870(+)
chr10:78938989-78939589(+)
chr10:78939807-78940407(+)
chr10:78940484-78941084(+)
chr10:78942490-78943090(+)
chr10:78943239-78943839(+)
chr10:78944490-78945090(+)
chr10:78945311-78945911(+)
chr10:78946581-78947181(+)
chr10:78947210-78947810(+)
chr10:78947648-78948248(+)
chr10:78948173-78948773(+)
chr10:78948760-78949360(+)
chr10:78949190-78949790(+)
chr10:78949960-78950560(+)
chr10:78951280-78951880(+)
chr10:78952049-78952649(+)
chr10:78952611-78953211(+)
chr10:78953603-78954203(+)
chr10:78954225-78954825(+)
chr10:78954764-78955364(+)
chr10:78955810-78956410(+)
chr10:78956222-78956822(+)
chr10:78957145-78957745(+)
chr10:78957850-78958450(+)
chr10:78958347-78958947(+)
chr10:78959110-78959710(+)
chr10:78960510-78961110(+)
chr10:78960934-78961534(+)
chr10:78961357-78961957(+)
chr10:78961869-78962469(+)
chr10:78962493-78963093(+)
chr10:78963770-78964370(+)
chr10:78964311-78964911(+)
chr10:78964827-78965427(+)
chr10:78966120-78966720(+)
chr10:78966865-78967465(+)
chr10:78967389-78967989(+)
chr10:78968390-78968990(+)
chr10:78969456-78970056(+)
chr10:78971430-78972030(+)
chr10:78972434-78973034(+)
chr10:78973150-78973750(+)
chr10:78973873-78974473(+)
chr10:78974452-78975052(+)
chr10:78975494-78976094(+)
chr10:78976978-78977578(+)
chr10:78977400-78978000(+)
chr10:78978662-78979262(+)
chr10:78979310-78979910(+)
chr10:78979808-78980408(+)
chr10:78980547-78981147(+)
chr10:78981000-78981600(+)
chr10:78981720-78982320(+)
chr10:78983499-78984099(+)
chr10:78984000-78984600(+)
chr10:78984490-78985090(+)
chr10:78985026-78985626(+)
chr10:78985460-78986060(+)
chr10:78986041-78986641(+)
chr10:78986714-78987314(+)
chr10:78988251-78988851(+)
chr10:78989339-78989939(+)
chr10:78989874-78990474(+)
chr10:78990826-78991426(+)
chr10:78991852-78992452(+)
chr10:78992570-78993170(+)
chr10:78993099-78993699(+)
chr10:78994412-78995012(+)
chr10:78995146-78995746(+)
chr10:78995630-78996230(+)
chr10:78996357-78996957(+)
chr10:78996817-78997417(+)
chr10:78997425-78998025(+)
chr10:78997910-78998510(+)
chr10:78998480-78999080(+)
chr10:78998950-78999550(+)
chr10:78999750-79000350(+)
chr10:79000327-79000927(+)
chr10:79000919-79001519(+)
chr10:79001550-79002150(+)
chr10:79002031-79002631(+)
chr10:79002702-79003302(+)
chr10:79003221-79003821(+)
chr10:79003910-79004510(+)
chr10:79004455-79005055(+)
chr10:79004933-79005533(+)
chr10:79005634-79006234(+)
chr10:79006743-79007343(+)
chr10:79007816-79008416(+)
chr10:79008558-79009158(+)
chr10:79009544-79010144(+)
chr10:79010934-79011534(+)
chr10:79012158-79012758(+)
chr10:79012803-79013403(+)
chr10:79013290-79013890(+)
chr10:79014026-79014626(+)
chr10:79014502-79015102(+)
chr10:79015290-79015890(+)
chr10:79015929-79016529(+)
chr10:79016472-79017072(+)
chr10:79017110-79017710(+)
chr10:79018078-79018678(+)
chr10:79019020-79019620(+)
chr10:79020781-79021381(+)
chr10:79021340-79021940(+)
chr10:79022210-79022810(+)
chr10:79023170-79023770(+)
chr10:79023829-79024429(+)
chr10:79024775-79025375(+)
chr10:79025440-79026040(+)
chr10:79025912-79026512(+)
chr10:79026390-79026990(+)
chr10:79026790-79027390(+)
chr10:79027372-79027972(+)
chr10:79027869-79028469(+)
chr10:79028355-79028955(+)
chr10:79028824-79029424(+)
chr10:79029450-79030050(+)
chr10:79030110-79030710(+)
chr10:79030990-79031590(+)
chr10:79031511-79032111(+)
chr10:79032314-79032914(+)
chr10:79032908-79033508(+)
chr10:79033657-79034257(+)
chr10:79034066-79034666(+)
chr10:79034650-79035250(+)
chr10:79035500-79036100(+)
chr10:79035910-79036510(+)
chr10:79036630-79037230(+)
chr10:79038120-79038720(+)
chr10:79038826-79039426(+)
chr10:79039280-79039880(+)
chr10:79040160-79040760(+)
chr10:79040890-79041490(+)
chr10:79041373-79041973(+)
chr10:79041830-79042430(+)
chr10:79042249-79042849(+)
chr10:79042979-79043579(+)
chr10:79043550-79044150(+)
chr10:79044454-79045054(+)
chr10:79045354-79045954(+)
chr10:79045980-79046580(+)
chr10:79046557-79047157(+)
chr10:79047342-79047942(+)
chr10:79048731-79049331(+)
chr10:79049450-79050050(+)
chr10:79049890-79050490(+)
chr10:79050415-79051015(+)
chr10:79051306-79051906(+)
chr10:79051735-79052335(+)
chr10:79052442-79053042(+)
chr10:79053290-79053890(+)
chr10:79054104-79054704(+)
chr10:79054818-79055418(+)
chr10:79055840-79056440(+)
chr10:79056446-79057046(+)
chr10:79057001-79057601(+)
chr10:79057800-79058400(+)
chr10:79058290-79058890(+)
chr10:79058951-79059551(+)
chr10:79059685-79060285(+)
chr10:79060090-79060690(+)
chr10:79060875-79061475(+)
chr10:79061450-79062050(+)
chr10:79062050-79062650(+)
chr10:79062490-79063090(+)
chr10:79063430-79064030(+)
chr10:79063882-79064482(+)
chr10:79064390-79064990(+)
chr10:79065311-79065911(+)
chr10:79065921-79066521(+)
chr10:79066450-79067050(+)
chr10:79067170-79067770(+)
chr10:79068039-79068639(+)
chr10:79068716-79069316(+)
chr10:79069349-79069949(+)
chr10:79070110-79070710(+)
chr10:79070809-79071409(+)
chr10:79071357-79071957(+)
chr10:79072210-79072810(+)
chr10:79072922-79073522(+)
chr10:79074127-79074727(+)
chr10:79074996-79075596(+)
chr10:79075610-79076210(+)
chr10:79076937-79077537(+)
chr10:79077940-79078540(+)
chr10:79078400-79079000(+)
chr10:79079166-79079766(+)
chr10:79080264-79080864(+)
chr10:79080725-79081325(+)
chr10:79081439-79082039(+)
chr10:79081910-79082510(+)
chr10:79082650-79083250(+)
chr10:79083200-79083800(+)
chr10:79083700-79084300(+)
chr10:79084175-79084775(+)
chr10:79084772-79085372(+)
chr10:79088035-79088635(+)
chr10:79090630-79091230(+)
chr10:79091869-79092469(+)
chr10:79092548-79093148(+)
chr10:79093468-79094068(+)
chr10:79094139-79094739(+)
chr10:79095230-79095830(+)
chr10:79095960-79096560(+)
chr10:79097330-79097930(+)
chr10:79097828-79098428(+)
chr10:79098827-79099427(+)
chr10:79099480-79100080(+)
chr10:79100812-79101412(+)
chr10:79101480-79102080(+)
chr10:79102310-79102910(+)
chr10:79103524-79104124(+)
chr10:79104010-79104610(+)
chr10:79105635-79106235(+)
chr10:79106478-79107078(+)
chr10:79107691-79108291(+)
chr10:79108320-79108920(+)
chr10:79108970-79109570(+)
chr10:79109865-79110465(+)
chr10:79110333-79110933(+)
chr10:79111085-79111685(+)
chr10:79112157-79112757(+)
chr10:79112564-79113164(+)
chr10:79113400-79114000(+)
chr10:79113910-79114510(+)
chr10:79114550-79115150(+)
chr10:79115014-79115614(+)
chr10:79115512-79116112(+)
chr10:79116275-79116875(+)
chr10:79116897-79117497(+)
chr10:79117312-79117912(+)
chr10:79118033-79118633(+)
chr10:79118910-79119510(+)
chr10:79119764-79120364(+)
chr10:79120506-79121106(+)
chr10:79121438-79122038(+)
chr10:79121963-79122563(+)
chr10:79122370-79122970(+)
chr10:79122860-79123460(+)
chr10:79123785-79124385(+)
chr10:79124230-79124830(+)
chr10:79124680-79125280(+)
chr10:79125210-79125810(+)
chr10:79126050-79126650(+)
chr10:79126592-79127192(+)
chr10:79128715-79129315(+)
chr10:79129910-79130510(+)
chr10:79130810-79131410(+)
chr10:79131552-79132152(+)
chr10:79132024-79132624(+)
chr10:79132790-79133390(+)
chr10:79133843-79134443(+)
chr10:79134281-79134881(+)
chr10:79134807-79135407(+)
chr10:79135401-79136001(+)
chr10:79136230-79136830(+)
chr10:79136768-79137368(+)
chr10:79137603-79138203(+)
chr10:79138130-79138730(+)
chr10:79138530-79139130(+)
chr10:79139340-79139940(+)
chr10:79139836-79140436(+)
chr10:79140328-79140928(+)
chr10:79141000-79141600(+)
chr10:79141691-79142291(+)
chr10:79142728-79143328(+)
chr10:79143427-79144027(+)
chr10:79143884-79144484(+)
chr10:79144956-79145556(+)
chr10:79145466-79146066(+)
chr10:79145949-79146549(+)
chr10:79146484-79147084(+)
chr10:79147370-79147970(+)
chr10:79147847-79148447(+)
chr10:79148349-79148949(+)
chr10:79149010-79149610(+)
chr10:79149440-79150040(+)
chr10:79150116-79150716(+)
chr10:79150825-79151425(+)
chr10:79151588-79152188(+)
chr10:79152484-79153084(+)
chr10:79153267-79153867(+)
chr10:79153779-79154379(+)
chr10:79154441-79155041(+)
chr10:79155072-79155672(+)
chr10:79155800-79156400(+)
chr10:79156600-79157200(+)
chr10:79157234-79157834(+)
chr10:79158165-79158765(+)
chr10:79158832-79159432(+)
chr10:79159350-79159950(+)
chr10:79159777-79160377(+)
chr10:79160450-79161050(+)
chr10:79161390-79161990(+)
chr10:79162710-79163310(+)
chr10:79163360-79163960(+)
chr10:79164479-79165079(+)
chr10:79165338-79165938(+)
chr10:79166243-79166843(+)
chr10:79166665-79167265(+)
chr10:79167614-79168214(+)
chr10:79168206-79168806(+)
chr10:79168743-79169343(+)
chr10:79169655-79170255(+)
chr10:79170150-79170750(+)
chr10:79171246-79171846(+)
chr10:79171743-79172343(+)
chr10:79172456-79173056(+)
chr10:79173212-79173812(+)
chr10:79173664-79174264(+)
chr10:79174290-79174890(+)
chr10:79175062-79175662(+)
chr10:79176136-79176736(+)
chr10:79177096-79177696(+)
chr10:79177736-79178336(+)
chr10:79178721-79179321(+)
chr10:79180749-79181349(+)
chr10:79181278-79181878(+)
chr10:79181750-79182350(+)
chr10:79182441-79183041(+)
chr10:79183140-79183740(+)
chr10:79183661-79184261(+)
chr10:79185140-79185740(+)
chr10:79186783-79187383(+)
chr10:79188345-79188945(+)
chr10:79190172-79190772(+)
chr10:79190881-79191481(+)
chr10:79191712-79192312(+)
chr10:79193207-79193807(+)
chr10:79194090-79194690(+)
chr10:79195329-79195929(+)
chr10:79195927-79196527(+)
chr10:79196560-79197160(+)
chr10:79197160-79197760(+)
chr10:79199584-79200184(+)
chr10:79200098-79200698(+)
chr10:79201088-79201688(+)
chr10:79201893-79202493(+)
chr10:79202463-79203063(+)
chr10:79203094-79203694(+)
chr10:79203881-79204481(+)
chr10:79204500-79205100(+)
chr10:79205236-79205836(+)
chr10:79206180-79206780(+)
chr10:79207170-79207770(+)
chr10:79207889-79208489(+)
chr10:79208350-79208950(+)
chr10:79208948-79209548(+)
chr10:79209660-79210260(+)
chr10:79210350-79210950(+)
chr10:79210821-79211421(+)
chr10:79211326-79211926(+)
chr10:79211950-79212550(+)
chr10:79212587-79213187(+)
chr10:79213140-79213740(+)
chr10:79214330-79214930(+)
chr10:79215208-79215808(+)
chr10:79216089-79216689(+)
chr10:79216878-79217478(+)
chr10:79217394-79217994(+)
chr10:79218400-79219000(+)
chr10:79218858-79219458(+)
chr10:79220210-79220810(+)
chr10:79221225-79221825(+)
chr10:79221870-79222470(+)
chr10:79222430-79223030(+)
chr10:79223142-79223742(+)
chr10:79223590-79224190(+)
chr10:79224001-79224601(+)
chr10:79224810-79225410(+)
chr10:79225588-79226188(+)
chr10:79226130-79226730(+)
chr10:79226630-79227230(+)
chr10:79227115-79227715(+)
chr10:79227730-79228330(+)
chr10:79228330-79228930(+)
chr10:79228945-79229545(+)
chr10:79229414-79230014(+)
chr10:79229960-79230560(+)
chr10:79230493-79231093(+)
chr10:79231412-79232012(+)
chr10:79232256-79232856(+)
chr10:79233030-79233630(+)
chr10:79233447-79234047(+)
chr10:79234045-79234645(+)
chr10:79234525-79235125(+)
chr10:79235290-79235890(+)
chr10:79235870-79236470(+)
chr10:79236745-79237345(+)
chr10:79237905-79238505(+)
chr10:79238747-79239347(+)
chr10:79239311-79239911(+)
chr10:79239842-79240442(+)
chr10:79240630-79241230(+)
chr10:79241040-79241640(+)
chr10:79241715-79242315(+)
chr10:79242566-79243166(+)
chr10:79243030-79243630(+)
chr10:79243439-79244039(+)
chr10:79244090-79244690(+)
chr10:79244585-79245185(+)
chr10:79245481-79246081(+)
chr10:79245935-79246535(+)
chr10:79246570-79247170(+)
chr10:79247975-79248575(+)
chr10:79249282-79249882(+)
chr10:79250225-79250825(+)
chr10:79250665-79251265(+)
chr10:79251356-79251956(+)
chr10:79252156-79252756(+)
chr10:79252907-79253507(+)
chr10:79253644-79254244(+)
chr10:79254090-79254690(+)
chr10:79254947-79255547(+)
chr10:79255590-79256190(+)
chr10:79256589-79257189(+)
chr10:79257549-79258149(+)
chr10:79258411-79259011(+)
chr10:79259870-79260470(+)
chr10:79260424-79261024(+)
chr10:79261118-79261718(+)
chr10:79261930-79262530(+)
chr10:79263310-79263910(+)
chr10:79264128-79264728(+)
chr10:79264559-79265159(+)
chr10:79265074-79265674(+)
chr10:79265542-79266142(+)
chr10:79266232-79266832(+)
chr10:79267126-79267726(+)
chr10:79267746-79268346(+)
chr10:79268350-79268950(+)
chr10:79269061-79269661(+)
chr10:79269739-79270339(+)
chr10:79270433-79271033(+)
chr10:79271051-79271651(+)
chr10:79271598-79272198(+)
chr10:79272278-79272878(+)
chr10:79272869-79273469(+)
chr10:79273371-79273971(+)
chr10:79274445-79275045(+)
chr10:79275150-79275750(+)
chr10:79275847-79276447(+)
chr10:79276520-79277120(+)
chr10:79277110-79277710(+)
chr10:79277556-79278156(+)
chr10:79278214-79278814(+)
chr10:79278920-79279520(+)
chr10:79279662-79280262(+)
chr10:79280461-79281061(+)
chr10:79281270-79281870(+)
chr10:79282029-79282629(+)
chr10:79282590-79283190(+)
chr10:79283110-79283710(+)
chr10:79283894-79284494(+)
chr10:79284796-79285396(+)
chr10:79285293-79285893(+)
chr10:79286064-79286664(+)
chr10:79286601-79287201(+)
chr10:79287360-79287960(+)
chr10:79287950-79288550(+)
chr10:79288682-79289282(+)
chr10:79289656-79290256(+)
chr10:79290090-79290690(+)
chr10:79290609-79291209(+)
chr10:79291117-79291717(+)
chr10:79291684-79292284(+)
chr10:79292727-79293327(+)
chr10:79293603-79294203(+)
chr10:79294550-79295150(+)
chr10:79295506-79296106(+)
chr10:79296183-79296783(+)
chr10:79296781-79297381(+)
chr10:79297363-79297963(+)
chr10:79297970-79298570(+)
chr10:79298767-79299367(+)
chr10:79299169-79299769(+)
chr10:79299640-79300240(+)
chr10:79300340-79300940(+)
chr10:79300993-79301593(+)
chr10:79301736-79302336(+)
chr10:79302422-79303022(+)
chr10:79303870-79304470(+)
chr10:79304283-79304883(+)
chr10:79304921-79305521(+)
chr10:79305588-79306188(+)
chr10:79306130-79306730(+)
chr10:79306774-79307374(+)
chr10:79307323-79307923(+)
chr10:79307800-79308400(+)
chr10:79308347-79308947(+)
chr10:79309111-79309711(+)
chr10:79309574-79310174(+)
chr10:79310071-79310671(+)
chr10:79310480-79311080(+)
chr10:79311343-79311943(+)
chr10:79311892-79312492(+)
chr10:79312566-79313166(+)
chr10:79313046-79313646(+)
chr10:79313603-79314203(+)
chr10:79314652-79315252(+)
chr10:79315126-79315726(+)
chr10:79315574-79316174(+)
chr10:79316296-79316896(+)
chr10:79316773-79317373(+)
chr10:79317280-79317880(+)
chr10:79317924-79318524(+)
chr10:79318610-79319210(+)
chr10:79319610-79320210(+)
chr10:79320142-79320742(+)
chr10:79320920-79321520(+)
chr10:79321676-79322276(+)
chr10:79322479-79323079(+)
chr10:79322910-79323510(+)
chr10:79323508-79324108(+)
chr10:79324084-79324684(+)
chr10:79324510-79325110(+)
chr10:79325160-79325760(+)
chr10:79325898-79326498(+)
chr10:79326663-79327263(+)
chr10:79327230-79327830(+)
chr10:79331140-79331740(+)
chr10:79332976-79333576(+)
chr10:79334131-79334731(+)
chr10:79334946-79335546(+)
chr10:79335578-79336178(+)
chr10:79336125-79336725(+)
chr10:79337456-79338056(+)
chr10:79337975-79338575(+)
chr10:79338540-79339140(+)
chr10:79339338-79339938(+)
chr10:79340145-79340745(+)
chr10:79340830-79341430(+)
chr10:79341499-79342099(+)
chr10:79342389-79342989(+)
chr10:79343203-79343803(+)
chr10:79343770-79344370(+)
chr10:79344549-79345149(+)
chr10:79345160-79345760(+)
chr10:79345681-79346281(+)
chr10:79346725-79347325(+)
chr10:79347905-79348505(+)
chr10:79348350-79348950(+)
chr10:79348770-79349370(+)
chr10:79349352-79349952(+)
chr10:79350100-79350700(+)
chr10:79350526-79351126(+)
chr10:79351177-79351777(+)
chr10:79351709-79352309(+)
chr10:79352134-79352734(+)
chr10:79352593-79353193(+)
chr10:79353385-79353985(+)
chr10:79353959-79354559(+)
chr10:79354380-79354980(+)
chr10:79356104-79356704(+)
chr10:79357880-79358480(+)
chr10:79358390-79358990(+)
chr10:79359340-79359940(+)
chr10:79359860-79360460(+)
chr10:79360457-79361057(+)
chr10:79361165-79361765(+)
chr10:79361877-79362477(+)
chr10:79362504-79363104(+)
chr10:79363111-79363711(+)
chr10:79363869-79364469(+)
chr10:79364674-79365274(+)
chr10:79365138-79365738(+)
chr10:79366495-79367095(+)
chr10:79367950-79368550(+)
chr10:79369355-79369955(+)
chr10:79370158-79370758(+)
chr10:79370827-79371427(+)
chr10:79371370-79371970(+)
chr10:79371931-79372531(+)
chr10:79373210-79373810(+)
chr10:79373766-79374366(+)
chr10:79374466-79375066(+)
chr10:79376440-79377040(+)
chr10:79377340-79377940(+)
chr10:79377943-79378543(+)
chr10:79378723-79379323(+)
chr10:79379230-79379830(+)
chr10:79379901-79380501(+)
chr10:79380413-79381013(+)
chr10:79381380-79381980(+)
chr10:79381850-79382450(+)
chr10:79382536-79383136(+)
chr10:79383502-79384102(+)
chr10:79384490-79385090(+)
chr10:79385038-79385638(+)
chr10:79385874-79386474(+)
chr10:79387160-79387760(+)
chr10:79387865-79388465(+)
chr10:79388480-79389080(+)
chr10:79388963-79389563(+)
chr10:79389451-79390051(+)
chr10:79389967-79390567(+)
chr10:79390552-79391152(+)
chr10:79390963-79391563(+)
chr10:79391388-79391988(+)
chr10:79391970-79392570(+)
chr10:79392440-79393040(+)
chr10:79393034-79393634(+)
chr10:79393770-79394370(+)
chr10:79394576-79395176(+)
chr10:79395305-79395905(+)
chr10:79395863-79396463(+)
chr10:79396272-79396872(+)
chr10:79396732-79397332(+)
chr10:79397195-79397795(+)
chr10:79397879-79398479(+)
chr10:79398342-79398942(+)
chr10:79398892-79399492(+)
chr10:79399634-79400234(+)
chr10:79400345-79400945(+)
chr10:79400943-79401543(+)
chr10:79401436-79402036(+)
chr10:79401993-79402593(+)
chr10:79402710-79403310(+)
chr10:79403634-79404234(+)
chr10:79404232-79404832(+)
chr10:79405265-79405865(+)
chr10:79405742-79406342(+)
chr10:79406280-79406880(+)
chr10:79406950-79407550(+)
chr10:79407350-79407950(+)
chr10:79408083-79408683(+)
chr10:79409315-79409915(+)
chr10:79410395-79410995(+)
chr10:79410980-79411580(+)
chr10:79411554-79412154(+)
chr10:79414680-79415280(+)
chr10:79415142-79415742(+)
chr10:79415695-79416295(+)
chr10:79416650-79417250(+)
chr10:79417160-79417760(+)
chr10:79417593-79418193(+)
chr10:79418230-79418830(+)
chr10:79418932-79419532(+)
chr10:79419630-79420230(+)
chr10:79420732-79421332(+)
chr10:79421321-79421921(+)
chr10:79421759-79422359(+)
chr10:79422250-79422850(+)
chr10:79423197-79423797(+)
chr10:79423652-79424252(+)
chr10:79424261-79424861(+)
chr10:79424770-79425370(+)
chr10:79426406-79427006(+)
chr10:79427293-79427893(+)
chr10:79428236-79428836(+)
chr10:79428797-79429397(+)
chr10:79429509-79430109(+)
chr10:79429969-79430569(+)
chr10:79430640-79431240(+)
chr10:79431112-79431712(+)
chr10:79431532-79432132(+)
chr10:79432177-79432777(+)
chr10:79432743-79433343(+)
chr10:79433427-79434027(+)
chr10:79435046-79435646(+)
chr10:79436194-79436794(+)
chr10:79436670-79437270(+)
chr10:79437500-79438100(+)
chr10:79438105-79438705(+)
chr10:79438600-79439200(+)
chr10:79439290-79439890(+)
chr10:79439720-79440320(+)
chr10:79440596-79441196(+)
chr10:79441530-79442130(+)
chr10:79442106-79442706(+)
chr10:79442663-79443263(+)
chr10:79443270-79443870(+)
chr10:79443680-79444280(+)
chr10:79444250-79444850(+)
chr10:79445082-79445682(+)
chr10:79445653-79446253(+)
chr10:79446458-79447058(+)
chr10:79446890-79447490(+)
chr10:79447302-79447902(+)
chr10:79448492-79449092(+)
chr10:79449232-79449832(+)
chr10:79449649-79450249(+)
chr10:79450055-79450655(+)
chr10:79451292-79451892(+)
chr10:79451890-79452490(+)
chr10:79452412-79453012(+)
chr10:79453797-79454397(+)
chr10:79454250-79454850(+)
chr10:79454835-79455435(+)
chr10:79455590-79456190(+)
chr10:79456515-79457115(+)
chr10:79457150-79457750(+)
chr10:79457856-79458456(+)
chr10:79458390-79458990(+)
chr10:79458795-79459395(+)
chr10:79459305-79459905(+)
chr10:79459784-79460384(+)
chr10:79461180-79461780(+)
chr10:79461836-79462436(+)
chr10:79462790-79463390(+)
chr10:79463530-79464130(+)
chr10:79464270-79464870(+)
chr10:79464750-79465350(+)
chr10:79466390-79466990(+)
chr10:79467173-79467773(+)
chr10:79467835-79468435(+)
chr10:79468460-79469060(+)
chr10:79469165-79469765(+)
chr10:79469691-79470291(+)
chr10:79470260-79470860(+)
chr10:79470996-79471596(+)
chr10:79471924-79472524(+)
chr10:79472950-79473550(+)
chr10:79473557-79474157(+)
chr10:79474746-79475346(+)
chr10:79475565-79476165(+)
chr10:79476124-79476724(+)
chr10:79476555-79477155(+)
chr10:79477087-79477687(+)
chr10:79477944-79478544(+)
chr10:79478566-79479166(+)
chr10:79479178-79479778(+)
chr10:79479689-79480289(+)
chr10:79480350-79480950(+)
chr10:79480834-79481434(+)
chr10:79481584-79482184(+)
chr10:79482205-79482805(+)
chr10:79482638-79483238(+)
chr10:79483577-79484177(+)
chr10:79484070-79484670(+)
chr10:79485213-79485813(+)
chr10:79486340-79486940(+)
chr10:79487123-79487723(+)
chr10:79488550-79489150(+)
chr10:79488970-79489570(+)
chr10:79490320-79490920(+)
chr10:79490860-79491460(+)
chr10:79491693-79492293(+)
chr10:79492175-79492775(+)
chr10:79492790-79493390(+)
chr10:79493580-79494180(+)
chr10:79494070-79494670(+)
chr10:79494797-79495397(+)
chr10:79496530-79497130(+)
chr10:79497276-79497876(+)
chr10:79497945-79498545(+)
chr10:79498482-79499082(+)
chr10:79499280-79499880(+)
chr10:79499861-79500461(+)
chr10:79501376-79501976(+)
chr10:79501949-79502549(+)
chr10:79502616-79503216(+)
chr10:79503170-79503770(+)
chr10:79503898-79504498(+)
chr10:79504575-79505175(+)
chr10:79505932-79506532(+)
chr10:79506650-79507250(+)
chr10:79507210-79507810(+)
chr10:79507642-79508242(+)
chr10:79508370-79508970(+)
chr10:79509430-79510030(+)
chr10:79511230-79511830(+)
chr10:79512875-79513475(+)
chr10:79514290-79514890(+)
chr10:79516078-79516678(+)
chr10:79516499-79517099(+)
chr10:79516910-79517510(+)
chr10:79518570-79519170(+)
chr10:79519269-79519869(+)
chr10:79523592-79524192(+)
chr10:79524270-79524870(+)
chr10:79525165-79525765(+)
chr10:79525816-79526416(+)
chr10:79526393-79526993(+)
chr10:79527177-79527777(+)
chr10:79527713-79528313(+)
chr10:79528131-79528731(+)
chr10:79529030-79529630(+)
chr10:79529744-79530344(+)
chr10:79530319-79530919(+)
chr10:79531090-79531690(+)
chr10:79531670-79532270(+)
chr10:79532724-79533324(+)
chr10:79533357-79533957(+)
chr10:79534013-79534613(+)
chr10:79534694-79535294(+)
chr10:79535129-79535729(+)
chr10:79535983-79536583(+)
chr10:79537104-79537704(+)
chr10:79537670-79538270(+)
chr10:79538175-79538775(+)
chr10:79538635-79539235(+)
chr10:79539229-79539829(+)
chr10:79539722-79540322(+)
chr10:79540518-79541118(+)
chr10:79541187-79541787(+)
chr10:79541728-79542328(+)
chr10:79542339-79542939(+)
chr10:79543748-79544348(+)
chr10:79544524-79545124(+)
chr10:79545127-79545727(+)
chr10:79545840-79546440(+)
chr10:79547350-79547950(+)
chr10:79548595-79549195(+)
chr10:79549650-79550250(+)
chr10:79550117-79550717(+)
chr10:79551135-79551735(+)
chr10:79552651-79553251(+)
chr10:79553373-79553973(+)
chr10:79554090-79554690(+)
chr10:79555225-79555825(+)
chr10:79555680-79556280(+)
chr10:79556300-79556900(+)
chr10:79557020-79557620(+)
chr10:79557805-79558405(+)
chr10:79558805-79559405(+)
chr10:79560031-79560631(+)
chr10:79560538-79561138(+)
chr10:79561253-79561853(+)
chr10:79561975-79562575(+)
chr10:79562850-79563450(+)
chr10:79563420-79564020(+)
chr10:79564016-79564616(+)
chr10:79565010-79565610(+)
chr10:79565690-79566290(+)
chr10:79566317-79566917(+)
chr10:79566720-79567320(+)
chr10:79568210-79568810(+)
chr10:79568938-79569538(+)
chr10:79569680-79570280(+)
chr10:79570168-79570768(+)
chr10:79572280-79572880(+)
chr10:79575300-79575900(+)
chr10:79576120-79576720(+)
chr10:79576758-79577358(+)
chr10:79577159-79577759(+)
chr10:79577653-79578253(+)
chr10:79578179-79578779(+)
chr10:79578587-79579187(+)
chr10:79579205-79579805(+)
chr10:79579982-79580582(+)
chr10:79580933-79581533(+)
chr10:79581600-79582200(+)
chr10:79583459-79584059(+)
chr10:79584100-79584700(+)
chr10:79584597-79585197(+)
chr10:79585664-79586264(+)
chr10:79587049-79587649(+)
chr10:79588018-79588618(+)
chr10:79588450-79589050(+)
chr10:79589835-79590435(+)
chr10:79590302-79590902(+)
chr10:79591080-79591680(+)
chr10:79591922-79592522(+)
chr10:79592688-79593288(+)
chr10:79594010-79594610(+)
chr10:79594557-79595157(+)
chr10:79595285-79595885(+)
chr10:79595916-79596516(+)
chr10:79597255-79597855(+)
chr10:79597854-79598454(+)
chr10:79598411-79599011(+)
chr10:79598859-79599459(+)
chr10:79599435-79600035(+)
chr10:79600464-79601064(+)
chr10:79601033-79601633(+)
chr10:79601737-79602337(+)
chr10:79602377-79602977(+)
chr10:79603072-79603672(+)
chr10:79603797-79604397(+)
chr10:79604694-79605294(+)
chr10:79605824-79606424(+)
chr10:79606312-79606912(+)
chr10:79606855-79607455(+)
chr10:79607520-79608120(+)
chr10:79608739-79609339(+)
chr10:79610048-79610648(+)
chr10:79610599-79611199(+)
chr10:79611490-79612090(+)
chr10:79612420-79613020(+)
chr10:79613853-79614453(+)
chr10:79615071-79615671(+)
chr10:79615872-79616472(+)
chr10:79616952-79617552(+)
chr10:79618915-79619515(+)
chr10:79619685-79620285(+)
chr10:79620480-79621080(+)
chr10:79621280-79621880(+)
chr10:79622251-79622851(+)
chr10:79623132-79623732(+)
chr10:79623811-79624411(+)
chr10:79624274-79624874(+)
chr10:79625279-79625879(+)
chr10:79626301-79626901(+)
chr10:79627011-79627611(+)
chr10:79628104-79628704(+)
chr10:79628750-79629350(+)
chr10:79629428-79630028(+)
chr10:79630230-79630830(+)
chr10:79630660-79631260(+)
chr10:79631375-79631975(+)
chr10:79631885-79632485(+)
chr10:79632639-79633239(+)
chr10:79633358-79633958(+)
chr10:79634191-79634791(+)
chr10:79634805-79635405(+)
chr10:79635340-79635940(+)
chr10:79636630-79637230(+)
chr10:79637044-79637644(+)
chr10:79637589-79638189(+)
chr10:79638235-79638835(+)
chr10:79638816-79639416(+)
chr10:79639345-79639945(+)
chr10:79640095-79640695(+)
chr10:79640869-79641469(+)
chr10:79641304-79641904(+)
chr10:79642822-79643422(+)
chr10:79643887-79644487(+)
chr10:79644730-79645330(+)
chr10:79645390-79645990(+)
chr10:79646381-79646981(+)
chr10:79646818-79647418(+)
chr10:79647427-79648027(+)
chr10:79647969-79648569(+)
chr10:79648999-79649599(+)
chr10:79649714-79650314(+)
chr10:79650392-79650992(+)
chr10:79651094-79651694(+)
chr10:79651661-79652261(+)
chr10:79652090-79652690(+)
chr10:79652515-79653115(+)
chr10:79653225-79653825(+)
chr10:79654330-79654930(+)
chr10:79654857-79655457(+)
chr10:79655677-79656277(+)
chr10:79657100-79657700(+)
chr10:79658157-79658757(+)
chr10:79658762-79659362(+)
chr10:79659480-79660080(+)
chr10:79660850-79661450(+)
chr10:79661333-79661933(+)
chr10:79661778-79662378(+)
chr10:79664001-79664601(+)
chr10:79664836-79665436(+)
chr10:79665594-79666194(+)
chr10:79666617-79667217(+)
chr10:79667520-79668120(+)
chr10:79668053-79668653(+)
chr10:79668874-79669474(+)
chr10:79669449-79670049(+)
chr10:79670190-79670790(+)
chr10:79671235-79671835(+)
chr10:79672290-79672890(+)
chr10:79672783-79673383(+)
chr10:79673335-79673935(+)
chr10:79674050-79674650(+)
chr10:79675001-79675601(+)
chr10:79675900-79676500(+)
chr10:79676480-79677080(+)
chr10:79678380-79678980(+)
chr10:79678895-79679495(+)
chr10:79679336-79679936(+)
chr10:79680120-79680720(+)
chr10:79680635-79681235(+)
chr10:79681313-79681913(+)
chr10:79681880-79682480(+)
chr10:79682393-79682993(+)
chr10:79683050-79683650(+)
chr10:79684001-79684601(+)
chr10:79685110-79685710(+)
chr10:79685837-79686437(+)
chr10:79686275-79686875(+)
chr10:79686765-79687365(+)
chr10:79687311-79687911(+)
chr10:79688180-79688780(+)
chr10:79688670-79689270(+)
chr10:79689179-79689779(+)
chr10:79689613-79690213(+)
chr10:79690150-79690750(+)
chr10:79690810-79691410(+)
chr10:79691220-79691820(+)
chr10:79691658-79692258(+)
chr10:79692182-79692782(+)
chr10:79693130-79693730(+)
chr10:79694079-79694679(+)
chr10:79695089-79695689(+)
chr10:79695690-79696290(+)
chr10:79696326-79696926(+)
chr10:79696854-79697454(+)
chr10:79697660-79698260(+)
chr10:79698270-79698870(+)
chr10:79699206-79699806(+)
chr10:79700259-79700859(+)
chr10:79701210-79701810(+)
chr10:79701685-79702285(+)
chr10:79702934-79703534(+)
chr10:79703650-79704250(+)
chr10:79704165-79704765(+)
chr10:79705204-79705804(+)
chr10:79705772-79706372(+)
chr10:79706865-79707465(+)
chr10:79707962-79708562(+)
chr10:79708798-79709398(+)
chr10:79709275-79709875(+)
chr10:79710090-79710690(+)
chr10:79710550-79711150(+)
chr10:79711890-79712490(+)
chr10:79712610-79713210(+)
chr10:79713246-79713846(+)
chr10:79714822-79715422(+)
chr10:79715918-79716518(+)
chr10:79716830-79717430(+)
chr10:79717290-79717890(+)
chr10:79717980-79718580(+)
chr10:79718550-79719150(+)
chr10:79719023-79719623(+)
chr10:79719659-79720259(+)
chr10:79720171-79720771(+)
chr10:79721111-79721711(+)
chr10:79721957-79722557(+)
chr10:79722510-79723110(+)
chr10:79723255-79723855(+)
chr10:79723950-79724550(+)
chr10:79724473-79725073(+)
chr10:79724971-79725571(+)
chr10:79725974-79726574(+)
chr10:79726612-79727212(+)
chr10:79727216-79727816(+)
chr10:79728800-79729400(+)
chr10:79729439-79730039(+)
chr10:79729910-79730510(+)
chr10:79730885-79731485(+)
chr10:79731333-79731933(+)
chr10:79731813-79732413(+)
chr10:79732470-79733070(+)
chr10:79733230-79733830(+)
chr10:79734044-79734644(+)
chr10:79734687-79735287(+)
chr10:79735195-79735795(+)
chr10:79735790-79736390(+)
chr10:79736459-79737059(+)
chr10:79737090-79737690(+)
chr10:79737987-79738587(+)
chr10:79738400-79739000(+)
chr10:79738927-79739527(+)
chr10:79739570-79740170(+)
chr10:79740350-79740950(+)
chr10:79740895-79741495(+)
chr10:79741937-79742537(+)
chr10:79742936-79743536(+)
chr10:79743449-79744049(+)
chr10:79744494-79745094(+)
chr10:79745206-79745806(+)
chr10:79746088-79746688(+)
chr10:79746815-79747415(+)
chr10:79747376-79747976(+)
chr10:79748391-79748991(+)
chr10:79748852-79749452(+)
chr10:79750415-79751015(+)
chr10:79751020-79751620(+)
chr10:79751664-79752264(+)
chr10:79752841-79753441(+)
chr10:79753316-79753916(+)
chr10:79759030-79759630(+)
chr10:79759689-79760289(+)
chr10:79760638-79761238(+)
chr10:79761344-79761944(+)
chr10:79762130-79762730(+)
chr10:79762567-79763167(+)
chr10:79763887-79764487(+)
chr10:79764322-79764922(+)
chr10:79765160-79765760(+)
chr10:79766836-79767436(+)
chr10:79768029-79768629(+)
chr10:79768970-79769570(+)
chr10:79769716-79770316(+)
chr10:79772100-79772700(+)
chr10:79773216-79773816(+)
chr10:79774370-79774970(+)
chr10:79775197-79775797(+)
chr10:79777190-79777790(+)
chr10:79778940-79779540(+)
chr10:79779860-79780460(+)
chr10:79781180-79781780(+)
chr10:79781710-79782310(+)
chr10:79782245-79782845(+)
chr10:79782730-79783330(+)
chr10:79784750-79785350(+)
chr10:79785383-79785983(+)
chr10:79786025-79786625(+)
chr10:79786820-79787420(+)
chr10:79788161-79788761(+)
chr10:79788618-79789218(+)
chr10:79789142-79789742(+)
chr10:79790270-79790870(+)
chr10:79791760-79792360(+)
chr10:79792758-79793358(+)
chr10:79793234-79793834(+)
chr10:79793707-79794307(+)
chr10:79794227-79794827(+)
chr10:79794755-79795355(+)
chr10:79795698-79796298(+)
chr10:79796268-79796868(+)
chr10:79796840-79797440(+)
chr10:79797771-79798371(+)
chr10:79798818-79799418(+)
chr10:79799401-79800001(+)
chr10:79800276-79800876(+)
chr10:79800880-79801480(+)
chr10:79801321-79801921(+)
chr10:79801941-79802541(+)
chr10:79802348-79802948(+)
chr10:79803184-79803784(+)
chr10:79803934-79804534(+)
chr10:79804350-79804950(+)
chr10:79804924-79805524(+)
chr10:79805552-79806152(+)
chr10:79806453-79807053(+)
chr10:79806942-79807542(+)
chr10:79807678-79808278(+)
chr10:79808594-79809194(+)
chr10:79809596-79810196(+)
chr10:79812876-79813476(+)
chr10:79814470-79815070(+)
chr10:79815580-79816180(+)
chr10:79816900-79817500(+)
chr10:79818009-79818609(+)
chr10:79819527-79820127(+)
chr10:79819988-79820588(+)
chr10:79820802-79821402(+)
chr10:79821252-79821852(+)
chr10:79822050-79822650(+)
chr10:79822844-79823444(+)
chr10:79823527-79824127(+)
chr10:79825517-79826117(+)
chr10:79826489-79827089(+)
chr10:79827430-79828030(+)
chr10:79828891-79829491(+)
chr10:79829354-79829954(+)
chr10:79830794-79831394(+)
chr10:79831644-79832244(+)
chr10:79832080-79832680(+)
chr10:79833042-79833642(+)
chr10:79833450-79834050(+)
chr10:79834510-79835110(+)
chr10:79836010-79836610(+)
chr10:79837030-79837630(+)
chr10:79837606-79838206(+)
chr10:79838440-79839040(+)
chr10:79839133-79839733(+)
chr10:79839865-79840465(+)
chr10:79840537-79841137(+)
chr10:79840983-79841583(+)
chr10:79841702-79842302(+)
chr10:79842570-79843170(+)
chr10:79843340-79843940(+)
chr10:79843870-79844470(+)
chr10:79844298-79844898(+)
chr10:79844830-79845430(+)
chr10:79845312-79845912(+)
chr10:79846063-79846663(+)
chr10:79846926-79847526(+)
chr10:79847811-79848411(+)
chr10:79854209-79854809(+)
chr10:79855177-79855777(+)
chr10:79856168-79856768(+)
chr10:79856960-79857560(+)
chr10:79858490-79859090(+)
chr10:79859780-79860380(+)
chr10:79860190-79860790(+)
chr10:79862480-79863080(+)
chr10:79863275-79863875(+)
chr10:79863843-79864443(+)
chr10:79864400-79865000(+)
chr10:79864972-79865572(+)
chr10:79866330-79866930(+)
chr10:79866978-79867578(+)
chr10:79867610-79868210(+)
chr10:79868349-79868949(+)
chr10:79868845-79869445(+)
chr10:79869250-79869850(+)
chr10:79869650-79870250(+)
chr10:79870390-79870990(+)
chr10:79870867-79871467(+)
chr10:79872571-79873171(+)
chr10:79873220-79873820(+)
chr10:79873920-79874520(+)
chr10:79874897-79875497(+)
chr10:79876115-79876715(+)
chr10:79876770-79877370(+)
chr10:79878275-79878875(+)
chr10:79879022-79879622(+)
chr10:79879690-79880290(+)
chr10:79881250-79881850(+)
chr10:79881910-79882510(+)
chr10:79882470-79883070(+)
chr10:79883070-79883670(+)
chr10:79884280-79884880(+)
chr10:79884950-79885550(+)
chr10:79885650-79886250(+)
chr10:79886210-79886810(+)
chr10:79886856-79887456(+)
chr10:79887930-79888530(+)
chr10:79888951-79889551(+)
chr10:79889370-79889970(+)
chr10:79889920-79890520(+)
chr10:79890709-79891309(+)
chr10:79891434-79892034(+)
chr10:79892450-79893050(+)
chr10:79893425-79894025(+)
chr10:79894010-79894610(+)
chr10:79894556-79895156(+)
chr10:79895184-79895784(+)
chr10:79895920-79896520(+)
chr10:79896677-79897277(+)
chr10:79897583-79898183(+)
chr10:79898420-79899020(+)
chr10:79899020-79899620(+)
chr10:79899727-79900327(+)
chr10:79900353-79900953(+)
chr10:79901031-79901631(+)
chr10:79901985-79902585(+)
chr10:79902789-79903389(+)
chr10:79903417-79904017(+)
chr10:79904443-79905043(+)
chr10:79906410-79907010(+)
chr10:79907090-79907690(+)
chr10:79908176-79908776(+)
chr10:79908841-79909441(+)
chr10:79909804-79910404(+)
chr10:79910355-79910955(+)
chr10:79910830-79911430(+)
chr10:79911560-79912160(+)
chr10:79912370-79912970(+)
chr10:79912839-79913439(+)
chr10:79913644-79914244(+)
chr10:79914413-79915013(+)
chr10:79914890-79915490(+)
chr10:79915374-79915974(+)
chr10:79916967-79917567(+)
chr10:79917499-79918099(+)
chr10:79918191-79918791(+)
chr10:79918850-79919450(+)
chr10:79919300-79919900(+)
chr10:79920376-79920976(+)
chr10:79921104-79921704(+)
chr10:79921790-79922390(+)
chr10:79922474-79923074(+)
chr10:79923300-79923900(+)
chr10:79923980-79924580(+)
chr10:79924399-79924999(+)
chr10:79925309-79925909(+)
chr10:79925921-79926521(+)
chr10:79926598-79927198(+)
chr10:79927710-79928310(+)
chr10:79928303-79928903(+)
chr10:79928927-79929527(+)
chr10:79929687-79930287(+)
chr10:79930440-79931040(+)
chr10:79931301-79931901(+)
chr10:79931710-79932310(+)
chr10:79932435-79933035(+)
chr10:79933184-79933784(+)
chr10:79933662-79934262(+)
chr10:79935136-79935736(+)
chr10:79935934-79936534(+)
chr10:79936547-79937147(+)
chr10:79937207-79937807(+)
chr10:79938091-79938691(+)
chr10:79938619-79939219(+)
chr10:79939649-79940249(+)
chr10:79941247-79941847(+)
chr10:79942030-79942630(+)
chr10:79942537-79943137(+)
chr10:79943555-79944155(+)
chr10:79944596-79945196(+)
chr10:79945222-79945822(+)
chr10:79946205-79946805(+)
chr10:79946722-79947322(+)
chr10:79948118-79948718(+)
chr10:79949698-79950298(+)
chr10:79950398-79950998(+)
chr10:79950872-79951472(+)
chr10:79951420-79952020(+)
chr10:79952098-79952698(+)
chr10:79953762-79954362(+)
chr10:79954632-79955232(+)
chr10:79955429-79956029(+)
chr10:79956014-79956614(+)
chr10:79956575-79957175(+)
chr10:79957111-79957711(+)
chr10:79957872-79958472(+)
chr10:79958694-79959294(+)
chr10:79959396-79959996(+)
chr10:79960412-79961012(+)
chr10:79960970-79961570(+)
chr10:79961594-79962194(+)
chr10:79962044-79962644(+)
chr10:79962637-79963237(+)
chr10:79963172-79963772(+)
chr10:79963794-79964394(+)
chr10:79964693-79965293(+)
chr10:79965130-79965730(+)
chr10:79967149-79967749(+)
chr10:79968375-79968975(+)
chr10:79968822-79969422(+)
chr10:79969581-79970181(+)
chr10:79970366-79970966(+)
chr10:79971142-79971742(+)
chr10:79971783-79972383(+)
chr10:79972280-79972880(+)
chr10:79972745-79973345(+)
chr10:79973239-79973839(+)
chr10:79974037-79974637(+)
chr10:79974721-79975321(+)
chr10:79975306-79975906(+)
chr10:79975789-79976389(+)
chr10:79976464-79977064(+)
chr10:79977030-79977630(+)
chr10:79977876-79978476(+)
chr10:79978573-79979173(+)
chr10:79979353-79979953(+)
chr10:79981240-79981840(+)
chr10:79981845-79982445(+)
chr10:79982811-79983411(+)
chr10:79983308-79983908(+)
chr10:79983845-79984445(+)
chr10:79984270-79984870(+)
chr10:79985285-79985885(+)
chr10:79985800-79986400(+)
chr10:79986210-79986810(+)
chr10:79987019-79987619(+)
chr10:79988799-79989399(+)
chr10:79989210-79989810(+)
chr10:79990600-79991200(+)
chr10:79991060-79991660(+)
chr10:79991673-79992273(+)
chr10:79992718-79993318(+)
chr10:79996049-79996649(+)
chr10:79996861-79997461(+)
chr10:79997666-79998266(+)
chr10:79999333-79999933(+)
chr10:80001380-80001980(+)
chr10:80003000-80003600(+)
chr10:80006918-80007518(+)
chr10:80007725-80008325(+)
chr10:80008281-80008881(+)
chr10:80008712-80009312(+)
chr10:80009351-80009951(+)
chr10:80009978-80010578(+)
chr10:80010860-80011460(+)
chr10:80011969-80012569(+)
chr10:80012790-80013390(+)
chr10:80013655-80014255(+)
chr10:80014270-80014870(+)
chr10:80014886-80015486(+)
chr10:80015714-80016314(+)
chr10:80016190-80016790(+)
chr10:80017115-80017715(+)
chr10:80018204-80018804(+)
chr10:80018980-80019580(+)
chr10:80019798-80020398(+)
chr10:80020350-80020950(+)
chr10:80020848-80021448(+)
chr10:80022335-80022935(+)
chr10:80023199-80023799(+)
chr10:80023970-80024570(+)
chr10:80025060-80025660(+)
chr10:80026690-80027290(+)
chr10:80027248-80027848(+)
chr10:80028792-80029392(+)
chr10:80029490-80030090(+)
chr10:80030090-80030690(+)
chr10:80032480-80033080(+)
chr10:80033990-80034590(+)
chr10:80034929-80035529(+)
chr10:80036469-80037069(+)
chr10:80036883-80037483(+)
chr10:80037568-80038168(+)
chr10:80038240-80038840(+)
chr10:80038640-80039240(+)
chr10:80039559-80040159(+)
chr10:80040961-80041561(+)
chr10:80041446-80042046(+)
chr10:80042150-80042750(+)
chr10:80042749-80043349(+)
chr10:80043342-80043942(+)
chr10:80044016-80044616(+)
chr10:80044891-80045491(+)
chr10:80045360-80045960(+)
chr10:80045864-80046464(+)
chr10:80046435-80047035(+)
chr10:80046979-80047579(+)
chr10:80047670-80048270(+)
chr10:80048307-80048907(+)
chr10:80049064-80049664(+)
chr10:80049853-80050453(+)
chr10:80050850-80051450(+)
chr10:80051358-80051958(+)
chr10:80051966-80052566(+)
chr10:80052580-80053180(+)
chr10:80053076-80053676(+)
chr10:80054449-80055049(+)
chr10:80055115-80055715(+)
chr10:80056399-80056999(+)
chr10:80057086-80057686(+)
chr10:80057817-80058417(+)
chr10:80058385-80058985(+)
chr10:80058870-80059470(+)
chr10:80059548-80060148(+)
chr10:80060210-80060810(+)
chr10:80061081-80061681(+)
chr10:80061757-80062357(+)
chr10:80062368-80062968(+)
chr10:80062859-80063459(+)
chr10:80063441-80064041(+)
chr10:80064170-80064770(+)
chr10:80064821-80065421(+)
chr10:80065445-80066045(+)
chr10:80065972-80066572(+)
chr10:80066386-80066986(+)
chr10:80067228-80067828(+)
chr10:80067959-80068559(+)
chr10:80069060-80069660(+)
chr10:80069650-80070250(+)
chr10:80070256-80070856(+)
chr10:80071057-80071657(+)
chr10:80071896-80072496(+)
chr10:80072369-80072969(+)
chr10:80073334-80073934(+)
chr10:80073796-80074396(+)
chr10:80074268-80074868(+)
chr10:80074802-80075402(+)
chr10:80075643-80076243(+)
chr10:80076099-80076699(+)
chr10:80076676-80077276(+)
chr10:80077463-80078063(+)
chr10:80078141-80078741(+)
chr10:80078966-80079566(+)
chr10:80079370-80079970(+)
chr10:80080114-80080714(+)
chr10:80080635-80081235(+)
chr10:80081175-80081775(+)
chr10:80081850-80082450(+)
chr10:80082720-80083320(+)
chr10:80083485-80084085(+)
chr10:80086055-80086655(+)
chr10:80087150-80087750(+)
chr10:80087592-80088192(+)
chr10:80088090-80088690(+)
chr10:80088619-80089219(+)
chr10:80089262-80089862(+)
chr10:80089735-80090335(+)
chr10:80090628-80091228(+)
chr10:80091101-80091701(+)
chr10:80091572-80092172(+)
chr10:80092075-80092675(+)
chr10:80092652-80093252(+)
chr10:80093423-80094023(+)
chr10:80094104-80094704(+)
chr10:80094876-80095476(+)
chr10:80095293-80095893(+)
chr10:80095945-80096545(+)
chr10:80096694-80097294(+)
chr10:80097228-80097828(+)
chr10:80097640-80098240(+)
chr10:80098337-80098937(+)
chr10:80098938-80099538(+)
chr10:80100128-80100728(+)
chr10:80100617-80101217(+)
chr10:80101044-80101644(+)
chr10:80101761-80102361(+)
chr10:80102730-80103330(+)
chr10:80103260-80103860(+)
chr10:80103953-80104553(+)
chr10:80105240-80105840(+)
chr10:80105829-80106429(+)
chr10:80106401-80107001(+)
chr10:80107383-80107983(+)
chr10:80108016-80108616(+)
chr10:80108572-80109172(+)
chr10:80109155-80109755(+)
chr10:80109888-80110488(+)
chr10:80110558-80111158(+)
chr10:80110960-80111560(+)
chr10:80111447-80112047(+)
chr10:80112314-80112914(+)
chr10:80113248-80113848(+)
chr10:80113734-80114334(+)
chr10:80114180-80114780(+)
chr10:80115200-80115800(+)
chr10:80116170-80116770(+)
chr10:80116854-80117454(+)
chr10:80117316-80117916(+)
chr10:80117916-80118516(+)
chr10:80118722-80119322(+)
chr10:80119330-80119930(+)
chr10:80120299-80120899(+)
chr10:80120774-80121374(+)
chr10:80121416-80122016(+)
chr10:80122069-80122669(+)
chr10:80123232-80123832(+)
chr10:80124013-80124613(+)
chr10:80124510-80125110(+)
chr10:80125358-80125958(+)
chr10:80126674-80127274(+)
chr10:80127409-80128009(+)
chr10:80127908-80128508(+)
chr10:80128341-80128941(+)
chr10:80129010-80129610(+)
chr10:80129508-80130108(+)
chr10:80129970-80130570(+)
chr10:80130741-80131341(+)
chr10:80131247-80131847(+)
chr10:80132160-80132760(+)
chr10:80132690-80133290(+)
chr10:80133222-80133822(+)
chr10:80133920-80134520(+)
chr10:80134524-80135124(+)
chr10:80134992-80135592(+)
chr10:80135464-80136064(+)
chr10:80136027-80136627(+)
chr10:80136445-80137045(+)
chr10:80137025-80137625(+)
chr10:80138268-80138868(+)
chr10:80138940-80139540(+)
chr10:80139373-80139973(+)
chr10:80140178-80140778(+)
chr10:80140717-80141317(+)
chr10:80141838-80142438(+)
chr10:80142433-80143033(+)
chr10:80143238-80143838(+)
chr10:80143686-80144286(+)
chr10:80144120-80144720(+)
chr10:80144798-80145398(+)
chr10:80146209-80146809(+)
chr10:80146935-80147535(+)
chr10:80147885-80148485(+)
chr10:80148570-80149170(+)
chr10:80149008-80149608(+)
chr10:80149691-80150291(+)
chr10:80151027-80151627(+)
chr10:80152046-80152646(+)
chr10:80152760-80153360(+)
chr10:80153684-80154284(+)
chr10:80154900-80155500(+)
chr10:80155676-80156276(+)
chr10:80156340-80156940(+)
chr10:80156970-80157570(+)
chr10:80157443-80158043(+)
chr10:80158052-80158652(+)
chr10:80158490-80159090(+)
chr10:80159570-80160170(+)
chr10:80160190-80160790(+)
chr10:80161010-80161610(+)
chr10:80161506-80162106(+)
chr10:80162262-80162862(+)
chr10:80163000-80163600(+)
chr10:80163437-80164037(+)
chr10:80164177-80164777(+)
chr10:80164890-80165490(+)
chr10:80165351-80165951(+)
chr10:80166205-80166805(+)
chr10:80166718-80167318(+)
chr10:80167602-80168202(+)
chr10:80168511-80169111(+)
chr10:80169170-80169770(+)
chr10:80169623-80170223(+)
chr10:80170107-80170707(+)
chr10:80170644-80171244(+)
chr10:80171466-80172066(+)
chr10:80172125-80172725(+)
chr10:80172771-80173371(+)
chr10:80173431-80174031(+)
chr10:80174041-80174641(+)
chr10:80174914-80175514(+)
chr10:80176000-80176600(+)
chr10:80176837-80177437(+)
chr10:80177244-80177844(+)
chr10:80177883-80178483(+)
chr10:80178576-80179176(+)
chr10:80179014-80179614(+)
chr10:80179581-80180181(+)
chr10:80180170-80180770(+)
chr10:80180888-80181488(+)
chr10:80181430-80182030(+)
chr10:80181950-80182550(+)
chr10:80182580-80183180(+)
chr10:80183080-80183680(+)
chr10:80183890-80184490(+)
chr10:80184365-80184965(+)
chr10:80185020-80185620(+)
chr10:80186155-80186755(+)
chr10:80187384-80187984(+)
chr10:80188630-80189230(+)
chr10:80189179-80189779(+)
chr10:80189807-80190407(+)
chr10:80190874-80191474(+)
chr10:80191665-80192265(+)
chr10:80192281-80192881(+)
chr10:80192811-80193411(+)
chr10:80193706-80194306(+)
chr10:80194524-80195124(+)
chr10:80194952-80195552(+)
chr10:80195570-80196170(+)
chr10:80196223-80196823(+)
chr10:80196691-80197291(+)
chr10:80197146-80197746(+)
chr10:80197729-80198329(+)
chr10:80198595-80199195(+)
chr10:80199142-80199742(+)
chr10:80199748-80200348(+)
chr10:80200803-80201403(+)
chr10:80201312-80201912(+)
chr10:80201724-80202324(+)
chr10:80202478-80203078(+)
chr10:80203568-80204168(+)
chr10:80204570-80205170(+)
chr10:80205337-80205937(+)
chr10:80206010-80206610(+)
chr10:80206651-80207251(+)
chr10:80207539-80208139(+)
chr10:80208110-80208710(+)
chr10:80208530-80209130(+)
chr10:80209230-80209830(+)
chr10:80210056-80210656(+)
chr10:80210516-80211116(+)
chr10:80211206-80211806(+)
chr10:80212562-80213162(+)
chr10:80213310-80213910(+)
chr10:80213963-80214563(+)
chr10:80214866-80215466(+)
chr10:80215501-80216101(+)
chr10:80216354-80216954(+)
chr10:80216860-80217460(+)
chr10:80217744-80218344(+)
chr10:80218644-80219244(+)
chr10:80219175-80219775(+)
chr10:80219855-80220455(+)
chr10:80220710-80221310(+)
chr10:80221408-80222008(+)
chr10:80221852-80222452(+)
chr10:80222417-80223017(+)
chr10:80223392-80223992(+)
chr10:80224123-80224723(+)
chr10:80224595-80225195(+)
chr10:80225058-80225658(+)
chr10:80225579-80226179(+)
chr10:80226404-80227004(+)
chr10:80227118-80227718(+)
chr10:80228265-80228865(+)
chr10:80229261-80229861(+)
chr10:80230251-80230851(+)
chr10:80230966-80231566(+)
chr10:80231694-80232294(+)
chr10:80232165-80232765(+)
chr10:80232648-80233248(+)
chr10:80233158-80233758(+)
chr10:80233766-80234366(+)
chr10:80234566-80235166(+)
chr10:80235135-80235735(+)
chr10:80235791-80236391(+)
chr10:80236520-80237120(+)
chr10:80237018-80237618(+)
chr10:80237928-80238528(+)
chr10:80238414-80239014(+)
chr10:80239133-80239733(+)
chr10:80239589-80240189(+)
chr10:80240409-80241009(+)
chr10:80241057-80241657(+)
chr10:80241530-80242130(+)
chr10:80242070-80242670(+)
chr10:80242490-80243090(+)
chr10:80243285-80243885(+)
chr10:80244185-80244785(+)
chr10:80244887-80245487(+)
chr10:80246440-80247040(+)
chr10:80246900-80247500(+)
chr10:80247366-80247966(+)
chr10:80248780-80249380(+)
chr10:80249268-80249868(+)
chr10:80249832-80250432(+)
chr10:80250410-80251010(+)
chr10:80250927-80251527(+)
chr10:80251482-80252082(+)
chr10:80252228-80252828(+)
chr10:80252750-80253350(+)
chr10:80253815-80254415(+)
chr10:80254501-80255101(+)
chr10:80255004-80255604(+)
chr10:80255960-80256560(+)
chr10:80256890-80257490(+)
chr10:80257861-80258461(+)
chr10:80258704-80259304(+)
chr10:80259599-80260199(+)
chr10:80260490-80261090(+)
chr10:80261908-80262508(+)
chr10:80263090-80263690(+)
chr10:80263777-80264377(+)
chr10:80264354-80264954(+)
chr10:80265307-80265907(+)
chr10:80266072-80266672(+)
chr10:80266588-80267188(+)
chr10:80267291-80267891(+)
chr10:80268170-80268770(+)
chr10:80268586-80269186(+)
chr10:80269070-80269670(+)
chr10:80269714-80270314(+)
chr10:80270287-80270887(+)
chr10:80270950-80271550(+)
chr10:80271455-80272055(+)
chr10:80272052-80272652(+)
chr10:80273016-80273616(+)
chr10:80273578-80274178(+)
chr10:80274026-80274626(+)
chr10:80274727-80275327(+)
chr10:80275256-80275856(+)
chr10:80276441-80277041(+)
chr10:80277145-80277745(+)
chr10:80277560-80278160(+)
chr10:80278120-80278720(+)
chr10:80278960-80279560(+)
chr10:80280038-80280638(+)
chr10:80280711-80281311(+)
chr10:80281623-80282223(+)
chr10:80282162-80282762(+)
chr10:80283110-80283710(+)
chr10:80283996-80284596(+)
chr10:80284599-80285199(+)
chr10:80285649-80286249(+)
chr10:80286099-80286699(+)
chr10:80286530-80287130(+)
chr10:80287014-80287614(+)
chr10:80287650-80288250(+)
chr10:80288432-80289032(+)
chr10:80288983-80289583(+)
chr10:80290191-80290791(+)
chr10:80290739-80291339(+)
chr10:80291374-80291974(+)
chr10:80292131-80292731(+)
chr10:80292695-80293295(+)
chr10:80293330-80293930(+)
chr10:80294148-80294748(+)
chr10:80295369-80295969(+)
chr10:80295861-80296461(+)
chr10:80296620-80297220(+)
chr10:80297267-80297867(+)
chr10:80298150-80298750(+)
chr10:80298678-80299278(+)
chr10:80299094-80299694(+)
chr10:80299985-80300585(+)
chr10:80301059-80301659(+)
chr10:80301465-80302065(+)
chr10:80302139-80302739(+)
chr10:80303009-80303609(+)
chr10:80303447-80304047(+)
chr10:80304157-80304757(+)
chr10:80305412-80306012(+)
chr10:80307092-80307692(+)
chr10:80307820-80308420(+)
chr10:80308275-80308875(+)
chr10:80308757-80309357(+)
chr10:80309253-80309853(+)
chr10:80309895-80310495(+)
chr10:80310479-80311079(+)
chr10:80311061-80311661(+)
chr10:80311894-80312494(+)
chr10:80312492-80313092(+)
chr10:80313443-80314043(+)
chr10:80314846-80315446(+)
chr10:80316199-80316799(+)
chr10:80316922-80317522(+)
chr10:80317530-80318130(+)
chr10:80318210-80318810(+)
chr10:80318920-80319520(+)
chr10:80319660-80320260(+)
chr10:80320176-80320776(+)
chr10:80320755-80321355(+)
chr10:80321380-80321980(+)
chr10:80321978-80322578(+)
chr10:80322429-80323029(+)
chr10:80322960-80323560(+)
chr10:80323830-80324430(+)
chr10:80324294-80324894(+)
chr10:80324861-80325461(+)
chr10:80325435-80326035(+)
chr10:80325898-80326498(+)
chr10:80326319-80326919(+)
chr10:80326965-80327565(+)
chr10:80327556-80328156(+)
chr10:80328278-80328878(+)
chr10:80328720-80329320(+)
chr10:80329130-80329730(+)
chr10:80329620-80330220(+)
chr10:80330371-80330971(+)
chr10:80330919-80331519(+)
chr10:80331536-80332136(+)
chr10:80332190-80332790(+)
chr10:80332821-80333421(+)
chr10:80333380-80333980(+)
chr10:80333810-80334410(+)
chr10:80334265-80334865(+)
chr10:80335031-80335631(+)
chr10:80335903-80336503(+)
chr10:80336544-80337144(+)
chr10:80337285-80337885(+)
chr10:80338085-80338685(+)
chr10:80338554-80339154(+)
chr10:80339189-80339789(+)
chr10:80339651-80340251(+)
chr10:80340354-80340954(+)
chr10:80340815-80341415(+)
chr10:80341971-80342571(+)
chr10:80343105-80343705(+)
chr10:80343893-80344493(+)
chr10:80344369-80344969(+)
chr10:80345164-80345764(+)
chr10:80345641-80346241(+)
chr10:80346374-80346974(+)
chr10:80346870-80347470(+)
chr10:80347277-80347877(+)
chr10:80347811-80348411(+)
chr10:80349296-80349896(+)
chr10:80349790-80350390(+)
chr10:80350708-80351308(+)
chr10:80351170-80351770(+)
chr10:80351620-80352220(+)
chr10:80352339-80352939(+)
chr10:80352960-80353560(+)
chr10:80353443-80354043(+)
chr10:80354127-80354727(+)
chr10:80354530-80355130(+)
chr10:80354945-80355545(+)
chr10:80355380-80355980(+)
chr10:80355806-80356406(+)
chr10:80356224-80356824(+)
chr10:80356631-80357231(+)
chr10:80357099-80357699(+)
chr10:80357601-80358201(+)
chr10:80358088-80358688(+)
chr10:80358833-80359433(+)
chr10:80359831-80360431(+)
chr10:80360405-80361005(+)
chr10:80361741-80362341(+)
chr10:80362173-80362773(+)
chr10:80363490-80364090(+)
chr10:80363910-80364510(+)
chr10:80364602-80365202(+)
chr10:80365110-80365710(+)
chr10:80365579-80366179(+)
chr10:80367920-80368520(+)
chr10:80368850-80369450(+)
chr10:80369645-80370245(+)
chr10:80370316-80370916(+)
chr10:80371265-80371865(+)
chr10:80371954-80372554(+)
chr10:80372382-80372982(+)
chr10:80373422-80374022(+)
chr10:80373937-80374537(+)
chr10:80374703-80375303(+)
chr10:80375153-80375753(+)
chr10:80375910-80376510(+)
chr10:80376661-80377261(+)
chr10:80377284-80377884(+)
chr10:80377870-80378470(+)
chr10:80378502-80379102(+)
chr10:80378915-80379515(+)
chr10:80379335-80379935(+)
chr10:80379989-80380589(+)
chr10:80380576-80381176(+)
chr10:80381110-80381710(+)
chr10:80381924-80382524(+)
chr10:80382742-80383342(+)
chr10:80383500-80384100(+)
chr10:80384215-80384815(+)
chr10:80384884-80385484(+)
chr10:80385315-80385915(+)
chr10:80385720-80386320(+)
chr10:80386139-80386739(+)
chr10:80386586-80387186(+)
chr10:80387102-80387702(+)
chr10:80387797-80388397(+)
chr10:80388558-80389158(+)
chr10:80388988-80389588(+)
chr10:80389393-80389993(+)
chr10:80390105-80390705(+)
chr10:80390888-80391488(+)
chr10:80391884-80392484(+)
chr10:80392399-80392999(+)
chr10:80393385-80393985(+)
chr10:80394053-80394653(+)
chr10:80394497-80395097(+)
chr10:80395349-80395949(+)
chr10:80396298-80396898(+)
chr10:80396865-80397465(+)
chr10:80397710-80398310(+)
chr10:80398341-80398941(+)
chr10:80399160-80399760(+)
chr10:80399879-80400479(+)
chr10:80400385-80400985(+)
chr10:80400851-80401451(+)
chr10:80401286-80401886(+)
chr10:80401909-80402509(+)
chr10:80402742-80403342(+)
chr10:80403350-80403950(+)
chr10:80404210-80404810(+)
chr10:80404849-80405449(+)
chr10:80405617-80406217(+)
chr10:80406743-80407343(+)
chr10:80407996-80408596(+)
chr10:80408630-80409230(+)
chr10:80409197-80409797(+)
chr10:80409789-80410389(+)
chr10:80410812-80411412(+)
chr10:80411390-80411990(+)
chr10:80412070-80412670(+)
chr10:80412644-80413244(+)
chr10:80413260-80413860(+)
chr10:80413962-80414562(+)
chr10:80414705-80415305(+)
chr10:80415185-80415785(+)
chr10:80415795-80416395(+)
chr10:80416498-80417098(+)
chr10:80417190-80417790(+)
chr10:80417719-80418319(+)
chr10:80418344-80418944(+)
chr10:80418816-80419416(+)
chr10:80419229-80419829(+)
chr10:80419799-80420399(+)
chr10:80420224-80420824(+)
chr10:80420767-80421367(+)
chr10:80421252-80421852(+)
chr10:80421971-80422571(+)
chr10:80422530-80423130(+)
chr10:80423361-80423961(+)
chr10:80424090-80424690(+)
chr10:80424598-80425198(+)
chr10:80425409-80426009(+)
chr10:80426680-80427280(+)
chr10:80427650-80428250(+)
chr10:80431908-80432508(+)
chr10:80432549-80433149(+)
chr10:80432992-80433592(+)
chr10:80433435-80434035(+)
chr10:80434147-80434747(+)
chr10:80434992-80435592(+)
chr10:80435610-80436210(+)
chr10:80440810-80441410(+)
chr10:80441524-80442124(+)
chr10:80442397-80442997(+)
chr10:80443249-80443849(+)
chr10:80444007-80444607(+)
chr10:80444583-80445183(+)
chr10:80445316-80445916(+)
chr10:80445770-80446370(+)
chr10:80446291-80446891(+)
chr10:80446824-80447424(+)
chr10:80447271-80447871(+)
chr10:80448126-80448726(+)
chr10:80448832-80449432(+)
chr10:80449357-80449957(+)
chr10:80449824-80450424(+)
chr10:80450335-80450935(+)
chr10:80450933-80451533(+)
chr10:80451361-80451961(+)
chr10:80451805-80452405(+)
chr10:80452607-80453207(+)
chr10:80453370-80453970(+)
chr10:80454370-80454970(+)
chr10:80455596-80456196(+)
chr10:80456100-80456700(+)
chr10:80456750-80457350(+)
chr10:80457730-80458330(+)
chr10:80458196-80458796(+)
chr10:80459106-80459706(+)
chr10:80459596-80460196(+)
chr10:80460066-80460666(+)
chr10:80460683-80461283(+)
chr10:80461344-80461944(+)
chr10:80461952-80462552(+)
chr10:80462642-80463242(+)
chr10:80463249-80463849(+)
chr10:80465875-80466475(+)
chr10:80466500-80467100(+)
chr10:80467480-80468080(+)
chr10:80468301-80468901(+)
chr10:80468965-80469565(+)
chr10:80469478-80470078(+)
chr10:80470036-80470636(+)
chr10:80470493-80471093(+)
chr10:80471252-80471852(+)
chr10:80471852-80472452(+)
chr10:80472654-80473254(+)
chr10:80473265-80473865(+)
chr10:80473899-80474499(+)
chr10:80474962-80475562(+)
chr10:80475793-80476393(+)
chr10:80476370-80476970(+)
chr10:80476841-80477441(+)
chr10:80477324-80477924(+)
chr10:80477736-80478336(+)
chr10:80478243-80478843(+)
chr10:80478873-80479473(+)
chr10:80479537-80480137(+)
chr10:80480097-80480697(+)
chr10:80480821-80481421(+)
chr10:80481966-80482566(+)
chr10:80483276-80483876(+)
chr10:80483786-80484386(+)
chr10:80484553-80485153(+)
chr10:80485310-80485910(+)
chr10:80485758-80486358(+)
chr10:80486936-80487536(+)
chr10:80487395-80487995(+)
chr10:80487858-80488458(+)
chr10:80488528-80489128(+)
chr10:80488957-80489557(+)
chr10:80489483-80490083(+)
chr10:80490864-80491464(+)
chr10:80491304-80491904(+)
chr10:80491960-80492560(+)
chr10:80492528-80493128(+)
chr10:80492950-80493550(+)
chr10:80493580-80494180(+)
chr10:80494709-80495309(+)
chr10:80495470-80496070(+)
chr10:80495938-80496538(+)
chr10:80496825-80497425(+)
chr10:80498003-80498603(+)
chr10:80498635-80499235(+)
chr10:80499306-80499906(+)
chr10:80500182-80500782(+)
chr10:80501127-80501727(+)
chr10:80501774-80502374(+)
chr10:80502669-80503269(+)
chr10:80503709-80504309(+)
chr10:80504210-80504810(+)
chr10:80505001-80505601(+)
chr10:80505826-80506426(+)
chr10:80507011-80507611(+)
chr10:80507551-80508151(+)
chr10:80507967-80508567(+)
chr10:80508826-80509426(+)
chr10:80509604-80510204(+)
chr10:80510100-80510700(+)
chr10:80511773-80512373(+)
chr10:80512356-80512956(+)
chr10:80513380-80513980(+)
chr10:80514318-80514918(+)
chr10:80514958-80515558(+)
chr10:80515608-80516208(+)
chr10:80516446-80517046(+)
chr10:80517132-80517732(+)
chr10:80517980-80518580(+)
chr10:80519117-80519717(+)
chr10:80519970-80520570(+)
chr10:80520396-80520996(+)
chr10:80521048-80521648(+)
chr10:80521739-80522339(+)
chr10:80522938-80523538(+)
chr10:80523348-80523948(+)
chr10:80524275-80524875(+)
chr10:80524732-80525332(+)
chr10:80525630-80526230(+)
chr10:80526224-80526824(+)
chr10:80526856-80527456(+)
chr10:80527879-80528479(+)
chr10:80528510-80529110(+)
chr10:80529086-80529686(+)
chr10:80529799-80530399(+)
chr10:80530322-80530922(+)
chr10:80530933-80531533(+)
chr10:80531534-80532134(+)
chr10:80532250-80532850(+)
chr10:80532830-80533430(+)
chr10:80533614-80534214(+)
chr10:80534230-80534830(+)
chr10:80534875-80535475(+)
chr10:80535509-80536109(+)
chr10:80536401-80537001(+)
chr10:80537188-80537788(+)
chr10:80537995-80538595(+)
chr10:80538832-80539432(+)
chr10:80539654-80540254(+)
chr10:80540330-80540930(+)
chr10:80540875-80541475(+)
chr10:80541405-80542005(+)
chr10:80542145-80542745(+)
chr10:80542550-80543150(+)
chr10:80543280-80543880(+)
chr10:80544251-80544851(+)
chr10:80544754-80545354(+)
chr10:80545457-80546057(+)
chr10:80546778-80547378(+)
chr10:80548375-80548975(+)
chr10:80548990-80549590(+)
chr10:80550390-80550990(+)
chr10:80550815-80551415(+)
chr10:80551346-80551946(+)
chr10:80551918-80552518(+)
chr10:80552610-80553210(+)
chr10:80553358-80553958(+)
chr10:80554090-80554690(+)
chr10:80554718-80555318(+)
chr10:80555768-80556368(+)
chr10:80556390-80556990(+)
chr10:80557130-80557730(+)
chr10:80557910-80558510(+)
chr10:80558714-80559314(+)
chr10:80559687-80560287(+)
chr10:80560274-80560874(+)
chr10:80561172-80561772(+)
chr10:80561580-80562180(+)
chr10:80562069-80562669(+)
chr10:80562478-80563078(+)
chr10:80563035-80563635(+)
chr10:80563473-80564073(+)
chr10:80564178-80564778(+)
chr10:80564865-80565465(+)
chr10:80565650-80566250(+)
chr10:80566429-80567029(+)
chr10:80567301-80567901(+)
chr10:80567988-80568588(+)
chr10:80568640-80569240(+)
chr10:80569377-80569977(+)
chr10:80569980-80570580(+)
chr10:80570786-80571386(+)
chr10:80571762-80572362(+)
chr10:80572299-80572899(+)
chr10:80573085-80573685(+)
chr10:80573827-80574427(+)
chr10:80574770-80575370(+)
chr10:80575333-80575933(+)
chr10:80575780-80576380(+)
chr10:80576360-80576960(+)
chr10:80576987-80577587(+)
chr10:80577470-80578070(+)
chr10:80578713-80579313(+)
chr10:80579530-80580130(+)
chr10:80580655-80581255(+)
chr10:80581150-80581750(+)
chr10:80582055-80582655(+)
chr10:80582520-80583120(+)
chr10:80583935-80584535(+)
chr10:80584590-80585190(+)
chr10:80585434-80586034(+)
chr10:80586270-80586870(+)
chr10:80586925-80587525(+)
chr10:80587686-80588286(+)
chr10:80588689-80589289(+)
chr10:80589211-80589811(+)
chr10:80590045-80590645(+)
chr10:80590702-80591302(+)
chr10:80591157-80591757(+)
chr10:80592039-80592639(+)
chr10:80592715-80593315(+)
chr10:80593170-80593770(+)
chr10:80593630-80594230(+)
chr10:80594370-80594970(+)
chr10:80594926-80595526(+)
chr10:80595425-80596025(+)
chr10:80596522-80597122(+)
chr10:80597310-80597910(+)
chr10:80597796-80598396(+)
chr10:80598600-80599200(+)
chr10:80599062-80599662(+)
chr10:80600184-80600784(+)
chr10:80600606-80601206(+)
chr10:80601153-80601753(+)
chr10:80601760-80602360(+)
chr10:80602345-80602945(+)
chr10:80602770-80603370(+)
chr10:80603237-80603837(+)
chr10:80604190-80604790(+)
chr10:80604682-80605282(+)
chr10:80605415-80606015(+)
chr10:80606453-80607053(+)
chr10:80607131-80607731(+)
chr10:80607670-80608270(+)
chr10:80608758-80609358(+)
chr10:80609432-80610032(+)
chr10:80610399-80610999(+)
chr10:80611310-80611910(+)
chr10:80612070-80612670(+)
chr10:80612472-80613072(+)
chr10:80613447-80614047(+)
chr10:80614179-80614779(+)
chr10:80615109-80615709(+)
chr10:80615599-80616199(+)
chr10:80616087-80616687(+)
chr10:80616801-80617401(+)
chr10:80618090-80618690(+)
chr10:80618747-80619347(+)
chr10:80619510-80620110(+)
chr10:80619943-80620543(+)
chr10:80620480-80621080(+)
chr10:80621103-80621703(+)
chr10:80621697-80622297(+)
chr10:80622434-80623034(+)
chr10:80623121-80623721(+)
chr10:80623850-80624450(+)
chr10:80624410-80625010(+)
chr10:80625129-80625729(+)
chr10:80625643-80626243(+)
chr10:80626114-80626714(+)
chr10:80626576-80627176(+)
chr10:80627083-80627683(+)
chr10:80627666-80628266(+)
chr10:80628069-80628669(+)
chr10:80628598-80629198(+)
chr10:80629379-80629979(+)
chr10:80630035-80630635(+)
chr10:80630580-80631180(+)
chr10:80631049-80631649(+)
chr10:80631555-80632155(+)
chr10:80632145-80632745(+)
chr10:80633032-80633632(+)
chr10:80633675-80634275(+)
chr10:80634206-80634806(+)
chr10:80634675-80635275(+)
chr10:80635082-80635682(+)
chr10:80635596-80636196(+)
chr10:80636120-80636720(+)
chr10:80636533-80637133(+)
chr10:80637190-80637790(+)
chr10:80637594-80638194(+)
chr10:80638031-80638631(+)
chr10:80639182-80639782(+)
chr10:80640710-80641310(+)
chr10:80641428-80642028(+)
chr10:80641839-80642439(+)
chr10:80643170-80643770(+)
chr10:80644613-80645213(+)
chr10:80645396-80645996(+)
chr10:80646132-80646732(+)
chr10:80646733-80647333(+)
chr10:80647363-80647963(+)
chr10:80647977-80648577(+)
chr10:80648411-80649011(+)
chr10:80649218-80649818(+)
chr10:80649769-80650369(+)
chr10:80650206-80650806(+)
chr10:80651228-80651828(+)
chr10:80651699-80652299(+)
chr10:80652380-80652980(+)
chr10:80652872-80653472(+)
chr10:80653280-80653880(+)
chr10:80653876-80654476(+)
chr10:80654486-80655086(+)
chr10:80655090-80655690(+)
chr10:80655798-80656398(+)
chr10:80656548-80657148(+)
chr10:80657194-80657794(+)
chr10:80658069-80658669(+)
chr10:80658675-80659275(+)
chr10:80659083-80659683(+)
chr10:80659661-80660261(+)
chr10:80660527-80661127(+)
chr10:80661030-80661630(+)
chr10:80661964-80662564(+)
chr10:80662503-80663103(+)
chr10:80662937-80663537(+)
chr10:80663338-80663938(+)
chr10:80663918-80664518(+)
chr10:80664387-80664987(+)
chr10:80664811-80665411(+)
chr10:80665483-80666083(+)
chr10:80665975-80666575(+)
chr10:80666678-80667278(+)
chr10:80667262-80667862(+)
chr10:80667738-80668338(+)
chr10:80668345-80668945(+)
chr10:80668931-80669531(+)
chr10:80669920-80670520(+)
chr10:80670375-80670975(+)
chr10:80670919-80671519(+)
chr10:80671375-80671975(+)
chr10:80671848-80672448(+)
chr10:80672459-80673059(+)
chr10:80673329-80673929(+)
chr10:80674136-80674736(+)
chr10:80674666-80675266(+)
chr10:80675819-80676419(+)
chr10:80676529-80677129(+)
chr10:80677295-80677895(+)
chr10:80678400-80679000(+)
chr10:80678801-80679401(+)
chr10:80679250-80679850(+)
chr10:80679802-80680402(+)
chr10:80681593-80682193(+)
chr10:80682970-80683570(+)
chr10:80683514-80684114(+)
chr10:80683963-80684563(+)
chr10:80685040-80685640(+)
chr10:80685451-80686051(+)
chr10:80686010-80686610(+)
chr10:80686470-80687070(+)
chr10:80686967-80687567(+)
chr10:80687625-80688225(+)
chr10:80688420-80689020(+)
chr10:80689181-80689781(+)
chr10:80690731-80691331(+)
chr10:80691400-80692000(+)
chr10:80692499-80693099(+)
chr10:80692905-80693505(+)
chr10:80693692-80694292(+)
chr10:80694129-80694729(+)
chr10:80694796-80695396(+)
chr10:80695661-80696261(+)
chr10:80696260-80696860(+)
chr10:80696953-80697553(+)
chr10:80697526-80698126(+)
chr10:80698216-80698816(+)
chr10:80698735-80699335(+)
chr10:80699880-80700480(+)
chr10:80701165-80701765(+)
chr10:80701717-80702317(+)
chr10:80702640-80703240(+)
chr10:80703570-80704170(+)
chr10:80704512-80705112(+)
chr10:80705621-80706221(+)
chr10:80706240-80706840(+)
chr10:80706929-80707529(+)
chr10:80708362-80708962(+)
chr10:80708958-80709558(+)
chr10:80709557-80710157(+)
chr10:80710612-80711212(+)
chr10:80711055-80711655(+)
chr10:80711647-80712247(+)
chr10:80712334-80712934(+)
chr10:80712752-80713352(+)
chr10:80713221-80713821(+)
chr10:80714264-80714864(+)
chr10:80714953-80715553(+)
chr10:80715521-80716121(+)
chr10:80716064-80716664(+)
chr10:80716596-80717196(+)
chr10:80717127-80717727(+)
chr10:80717772-80718372(+)
chr10:80718366-80718966(+)
chr10:80718902-80719502(+)
chr10:80719457-80720057(+)
chr10:80720077-80720677(+)
chr10:80720855-80721455(+)
chr10:80721462-80722062(+)
chr10:80722069-80722669(+)
chr10:80722616-80723216(+)
chr10:80723243-80723843(+)
chr10:80724281-80724881(+)
chr10:80724700-80725300(+)
chr10:80725731-80726331(+)
chr10:80726478-80727078(+)
chr10:80727507-80728107(+)
chr10:80728171-80728771(+)
chr10:80728612-80729212(+)
chr10:80729089-80729689(+)
chr10:80729956-80730556(+)
chr10:80730770-80731370(+)
chr10:80731661-80732261(+)
chr10:80732296-80732896(+)
chr10:80733011-80733611(+)
chr10:80733705-80734305(+)
chr10:80734203-80734803(+)
chr10:80734776-80735376(+)
chr10:80735404-80736004(+)
chr10:80736376-80736976(+)
chr10:80736963-80737563(+)
chr10:80737572-80738172(+)
chr10:80738622-80739222(+)
chr10:80739589-80740189(+)
chr10:80740024-80740624(+)
chr10:80740457-80741057(+)
chr10:80741078-80741678(+)
chr10:80741540-80742140(+)
chr10:80742293-80742893(+)
chr10:80743760-80744360(+)
chr10:80744699-80745299(+)
chr10:80745218-80745818(+)
chr10:80746023-80746623(+)
chr10:80746564-80747164(+)
chr10:80747655-80748255(+)
chr10:80748369-80748969(+)
chr10:80748857-80749457(+)
chr10:80749290-80749890(+)
chr10:80749740-80750340(+)
chr10:80750815-80751415(+)
chr10:80751465-80752065(+)
chr10:80751956-80752556(+)
chr10:80752668-80753268(+)
chr10:80753250-80753850(+)
chr10:80754234-80754834(+)
chr10:80754851-80755451(+)
chr10:80755658-80756258(+)
chr10:80756168-80756768(+)
chr10:80756714-80757314(+)
chr10:80757219-80757819(+)
chr10:80757769-80758369(+)
chr10:80758223-80758823(+)
chr10:80758940-80759540(+)
chr10:80759750-80760350(+)
chr10:80760250-80760850(+)
chr10:80760906-80761506(+)
chr10:80762214-80762814(+)
chr10:80763065-80763665(+)
chr10:80763919-80764519(+)
chr10:80764360-80764960(+)
chr10:80764947-80765547(+)
chr10:80766381-80766981(+)
chr10:80767148-80767748(+)
chr10:80767583-80768183(+)
chr10:80768102-80768702(+)
chr10:80768838-80769438(+)
chr10:80770420-80771020(+)
chr10:80771431-80772031(+)
chr10:80772295-80772895(+)
chr10:80772739-80773339(+)
chr10:80773180-80773780(+)
chr10:80773581-80774181(+)
chr10:80774391-80774991(+)
chr10:80775030-80775630(+)
chr10:80775464-80776064(+)
chr10:80776233-80776833(+)
chr10:80776935-80777535(+)
chr10:80777770-80778370(+)
chr10:80778209-80778809(+)
chr10:80778985-80779585(+)
chr10:80779534-80780134(+)
chr10:80780296-80780896(+)
chr10:80781147-80781747(+)
chr10:80781664-80782264(+)
chr10:80782256-80782856(+)
chr10:80782897-80783497(+)
chr10:80783609-80784209(+)
chr10:80784403-80785003(+)
chr10:80784901-80785501(+)
chr10:80785331-80785931(+)
chr10:80785944-80786544(+)
chr10:80786986-80787586(+)
chr10:80787390-80787990(+)
chr10:80788161-80788761(+)
chr10:80788932-80789532(+)
chr10:80789570-80790170(+)
chr10:80790050-80790650(+)
chr10:80790508-80791108(+)
chr10:80791397-80791997(+)
chr10:80792166-80792766(+)
chr10:80792850-80793450(+)
chr10:80793370-80793970(+)
chr10:80793888-80794488(+)
chr10:80794527-80795127(+)
chr10:80795354-80795954(+)
chr10:80796036-80796636(+)
chr10:80796826-80797426(+)
chr10:80797445-80798045(+)
chr10:80797973-80798573(+)
chr10:80798459-80799059(+)
chr10:80799035-80799635(+)
chr10:80799590-80800190(+)
chr10:80801175-80801775(+)
chr10:80801619-80802219(+)
chr10:80802697-80803297(+)
chr10:80803210-80803810(+)
chr10:80803785-80804385(+)
chr10:80804416-80805016(+)
chr10:80805251-80805851(+)
chr10:80805904-80806504(+)
chr10:80806622-80807222(+)
chr10:80807116-80807716(+)
chr10:80807846-80808446(+)
chr10:80808411-80809011(+)
chr10:80808885-80809485(+)
chr10:80809741-80810341(+)
chr10:80810542-80811142(+)
chr10:80811379-80811979(+)
chr10:80811906-80812506(+)
chr10:80812346-80812946(+)
chr10:80813160-80813760(+)
chr10:80813861-80814461(+)
chr10:80814415-80815015(+)
chr10:80815063-80815663(+)
chr10:80815664-80816264(+)
chr10:80816291-80816891(+)
chr10:80816850-80817450(+)
chr10:80817527-80818127(+)
chr10:80818268-80818868(+)
chr10:80818848-80819448(+)
chr10:80819435-80820035(+)
chr10:80820010-80820610(+)
chr10:80820680-80821280(+)
chr10:80821335-80821935(+)
chr10:80822050-80822650(+)
chr10:80822676-80823276(+)
chr10:80823275-80823875(+)
chr10:80823929-80824529(+)
chr10:80824709-80825309(+)
chr10:80825487-80826087(+)
chr10:80826032-80826632(+)
chr10:80826471-80827071(+)
chr10:80826957-80827557(+)
chr10:80827716-80828316(+)
chr10:80828392-80828992(+)
chr10:80829244-80829844(+)
chr10:80829864-80830464(+)
chr10:80830338-80830938(+)
chr10:80830756-80831356(+)
chr10:80831211-80831811(+)
chr10:80831754-80832354(+)
chr10:80832211-80832811(+)
chr10:80832849-80833449(+)
chr10:80833479-80834079(+)
chr10:80834383-80834983(+)
chr10:80835458-80836058(+)
chr10:80835930-80836530(+)
chr10:80836456-80837056(+)
chr10:80837151-80837751(+)
chr10:80838044-80838644(+)
chr10:80838568-80839168(+)
chr10:80839006-80839606(+)
chr10:80839487-80840087(+)
chr10:80840150-80840750(+)
chr10:80840931-80841531(+)
chr10:80841366-80841966(+)
chr10:80842160-80842760(+)
chr10:80842605-80843205(+)
chr10:80843115-80843715(+)
chr10:80843790-80844390(+)
chr10:80844579-80845179(+)
chr10:80845637-80846237(+)
chr10:80846502-80847102(+)
chr10:80847004-80847604(+)
chr10:80847431-80848031(+)
chr10:80847862-80848462(+)
chr10:80848652-80849252(+)
chr10:80849303-80849903(+)
chr10:80850084-80850684(+)
chr10:80851039-80851639(+)
chr10:80851549-80852149(+)
chr10:80852074-80852674(+)
chr10:80853516-80854116(+)
chr10:80854430-80855030(+)
chr10:80855011-80855611(+)
chr10:80855493-80856093(+)
chr10:80856320-80856920(+)
chr10:80856808-80857408(+)
chr10:80857720-80858320(+)
chr10:80858317-80858917(+)
chr10:80858908-80859508(+)
chr10:80859556-80860156(+)
chr10:80860466-80861066(+)
chr10:80861285-80861885(+)
chr10:80861870-80862470(+)
chr10:80862811-80863411(+)
chr10:80863272-80863872(+)
chr10:80863824-80864424(+)
chr10:80864261-80864861(+)
chr10:80865038-80865638(+)
chr10:80866193-80866793(+)
chr10:80867474-80868074(+)
chr10:80868312-80868912(+)
chr10:80869582-80870182(+)
chr10:80870170-80870770(+)
chr10:80871131-80871731(+)
chr10:80872003-80872603(+)
chr10:80872675-80873275(+)
chr10:80873456-80874056(+)
chr10:80873970-80874570(+)
chr10:80874385-80874985(+)
chr10:80874988-80875588(+)
chr10:80876033-80876633(+)
chr10:80876508-80877108(+)
chr10:80876950-80877550(+)
chr10:80877582-80878182(+)
chr10:80878047-80878647(+)
chr10:80878543-80879143(+)
chr10:80879198-80879798(+)
chr10:80879912-80880512(+)
chr10:80880367-80880967(+)
chr10:80881091-80881691(+)
chr10:80881551-80882151(+)
chr10:80882766-80883366(+)
chr10:80883299-80883899(+)
chr10:80883720-80884320(+)
chr10:80884223-80884823(+)
chr10:80884671-80885271(+)
chr10:80885381-80885981(+)
chr10:80886100-80886700(+)
chr10:80886913-80887513(+)
chr10:80887889-80888489(+)
chr10:80888512-80889112(+)
chr10:80889053-80889653(+)
chr10:80889870-80890470(+)
chr10:80890485-80891085(+)
chr10:80891360-80891960(+)
chr10:80891858-80892458(+)
chr10:80892393-80892993(+)
chr10:80893068-80893668(+)
chr10:80893837-80894437(+)
chr10:80894963-80895563(+)
chr10:80895486-80896086(+)
chr10:80896180-80896780(+)
chr10:80896937-80897537(+)
chr10:80897427-80898027(+)
chr10:80898004-80898604(+)
chr10:80898684-80899284(+)
chr10:80899095-80899695(+)
chr10:80899767-80900367(+)
chr10:80900558-80901158(+)
chr10:80901275-80901875(+)
chr10:80901730-80902330(+)
chr10:80902577-80903177(+)
chr10:80903575-80904175(+)
chr10:80904264-80904864(+)
chr10:80904677-80905277(+)
chr10:80905373-80905973(+)
chr10:80905828-80906428(+)
chr10:80906379-80906979(+)
chr10:80907287-80907887(+)
chr10:80907959-80908559(+)
chr10:80908559-80909159(+)
chr10:80909187-80909787(+)
chr10:80909628-80910228(+)
chr10:80910060-80910660(+)
chr10:80910674-80911274(+)
chr10:80911333-80911933(+)
chr10:80912027-80912627(+)
chr10:80912670-80913270(+)
chr10:80913431-80914031(+)
chr10:80914510-80915110(+)
chr10:80914993-80915593(+)
chr10:80916255-80916855(+)
chr10:80916799-80917399(+)
chr10:80917221-80917821(+)
chr10:80917715-80918315(+)
chr10:80918345-80918945(+)
chr10:80918973-80919573(+)
chr10:80919492-80920092(+)
chr10:80920073-80920673(+)
chr10:80920617-80921217(+)
chr10:80921035-80921635(+)
chr10:80921992-80922592(+)
chr10:80922608-80923208(+)
chr10:80923314-80923914(+)
chr10:80924790-80925390(+)
chr10:80925338-80925938(+)
chr10:80926178-80926778(+)
chr10:80927394-80927994(+)
chr10:80927969-80928569(+)
chr10:80928601-80929201(+)
chr10:80929280-80929880(+)
chr10:80929968-80930568(+)
chr10:80930672-80931272(+)
chr10:80931232-80931832(+)
chr10:80931647-80932247(+)
chr10:80932468-80933068(+)
chr10:80932983-80933583(+)
chr10:80933651-80934251(+)
chr10:80934621-80935221(+)
chr10:80935282-80935882(+)
chr10:80935804-80936404(+)
chr10:80936655-80937255(+)
chr10:80937539-80938139(+)
chr10:80938319-80938919(+)
chr10:80939213-80939813(+)
chr10:80939666-80940266(+)
chr10:80940438-80941038(+)
chr10:80940940-80941540(+)
chr10:80941384-80941984(+)
chr10:80941870-80942470(+)
chr10:80942524-80943124(+)
chr10:80943160-80943760(+)
chr10:80943802-80944402(+)
chr10:80944315-80944915(+)
chr10:80944875-80945475(+)
chr10:80945663-80946263(+)
chr10:80946214-80946814(+)
chr10:80946821-80947421(+)
chr10:80948008-80948608(+)
chr10:80948860-80949460(+)
chr10:80949490-80950090(+)
chr10:80950398-80950998(+)
chr10:80951565-80952165(+)
chr10:80952237-80952837(+)
chr10:80952910-80953510(+)
chr10:80953637-80954237(+)
chr10:80954221-80954821(+)
chr10:80954955-80955555(+)
chr10:80955710-80956310(+)
chr10:80956489-80957089(+)
chr10:80957030-80957630(+)
chr10:80959215-80959815(+)
chr10:80959859-80960459(+)
chr10:80962135-80962735(+)
chr10:80962864-80963464(+)
chr10:80963509-80964109(+)
chr10:80963910-80964510(+)
chr10:80966125-80966725(+)
chr10:80966600-80967200(+)
chr10:80967391-80967991(+)
chr10:80968370-80968970(+)
chr10:80968993-80969593(+)
chr10:80969467-80970067(+)
chr10:80970055-80970655(+)
chr10:80970999-80971599(+)
chr10:80972492-80973092(+)
chr10:80973740-80974340(+)
chr10:80974640-80975240(+)
chr10:80975540-80976140(+)
chr10:80976100-80976700(+)
chr10:80978477-80979077(+)
chr10:80978937-80979537(+)
chr10:80979503-80980103(+)
chr10:80979998-80980598(+)
chr10:80980746-80981346(+)
chr10:80981296-80981896(+)
chr10:80982033-80982633(+)
chr10:80982659-80983259(+)
chr10:80983129-80983729(+)
chr10:80984107-80984707(+)
chr10:80984580-80985180(+)
chr10:80985630-80986230(+)
chr10:80986263-80986863(+)
chr10:80986820-80987420(+)
chr10:80987287-80987887(+)
chr10:80987970-80988570(+)
chr10:80988650-80989250(+)
chr10:80989090-80989690(+)
chr10:80989911-80990511(+)
chr10:80990483-80991083(+)
chr10:80992425-80993025(+)
chr10:80993053-80993653(+)
chr10:80993942-80994542(+)
chr10:80994529-80995129(+)
chr10:80995228-80995828(+)
chr10:80995980-80996580(+)
chr10:80996714-80997314(+)
chr10:80997134-80997734(+)
chr10:80997569-80998169(+)
chr10:80998272-80998872(+)
chr10:80998973-80999573(+)
chr10:80999704-81000304(+)
chr10:81000559-81001159(+)
chr10:81001218-81001818(+)
chr10:81001751-81002351(+)
chr10:81002338-81002938(+)
chr10:81002850-81003450(+)
chr10:81003366-81003966(+)
chr10:81004481-81005081(+)
chr10:81005209-81005809(+)
chr10:81005758-81006358(+)
chr10:81006266-81006866(+)
chr10:81006805-81007405(+)
chr10:81007386-81007986(+)
chr10:81008092-81008692(+)
chr10:81009027-81009627(+)
chr10:81009458-81010058(+)
chr10:81009976-81010576(+)
chr10:81010505-81011105(+)
chr10:81011005-81011605(+)
chr10:81012159-81012759(+)
chr10:81013150-81013750(+)
chr10:81013953-81014553(+)
chr10:81014468-81015068(+)
chr10:81014998-81015598(+)
chr10:81015938-81016538(+)
chr10:81016621-81017221(+)
chr10:81017224-81017824(+)
chr10:81018620-81019220(+)
chr10:81019569-81020169(+)
chr10:81020441-81021041(+)
chr10:81020887-81021487(+)
chr10:81021421-81022021(+)
chr10:81021844-81022444(+)
chr10:81022856-81023456(+)
chr10:81023637-81024237(+)
chr10:81024554-81025154(+)
chr10:81025307-81025907(+)
chr10:81025819-81026419(+)
chr10:81026258-81026858(+)
chr10:81027123-81027723(+)
chr10:81027948-81028548(+)
chr10:81028408-81029008(+)
chr10:81029099-81029699(+)
chr10:81029558-81030158(+)
chr10:81030039-81030639(+)
chr10:81030538-81031138(+)
chr10:81031314-81031914(+)
chr10:81032040-81032640(+)
chr10:81033242-81033842(+)
chr10:81033911-81034511(+)
chr10:81034364-81034964(+)
chr10:81035099-81035699(+)
chr10:81035746-81036346(+)
chr10:81037386-81037986(+)
chr10:81038605-81039205(+)
chr10:81039560-81040160(+)
chr10:81040586-81041186(+)
chr10:81041118-81041718(+)
chr10:81042008-81042608(+)
chr10:81042508-81043108(+)
chr10:81043088-81043688(+)
chr10:81043541-81044141(+)
chr10:81044082-81044682(+)
chr10:81044752-81045352(+)
chr10:81045347-81045947(+)
chr10:81046010-81046610(+)
chr10:81046722-81047322(+)
chr10:81047465-81048065(+)
chr10:81047910-81048510(+)
chr10:81048428-81049028(+)
chr10:81048969-81049569(+)
chr10:81049448-81050048(+)
chr10:81050068-81050668(+)
chr10:81050722-81051322(+)
chr10:81051181-81051781(+)
chr10:81051920-81052520(+)
chr10:81052638-81053238(+)
chr10:81053519-81054119(+)
chr10:81053945-81054545(+)
chr10:81054453-81055053(+)
chr10:81055264-81055864(+)
chr10:81055999-81056599(+)
chr10:81057151-81057751(+)
chr10:81057623-81058223(+)
chr10:81058367-81058967(+)
chr10:81059017-81059617(+)
chr10:81059421-81060021(+)
chr10:81059822-81060422(+)
chr10:81060226-81060826(+)
chr10:81060855-81061455(+)
chr10:81061558-81062158(+)
chr10:81061959-81062559(+)
chr10:81063213-81063813(+)
chr10:81064174-81064774(+)
chr10:81065299-81065899(+)
chr10:81065773-81066373(+)
chr10:81066310-81066910(+)
chr10:81066939-81067539(+)
chr10:81067525-81068125(+)
chr10:81068350-81068950(+)
chr10:81068932-81069532(+)
chr10:81069805-81070405(+)
chr10:81070485-81071085(+)
chr10:81071539-81072139(+)
chr10:81072335-81072935(+)
chr10:81072984-81073584(+)
chr10:81073600-81074200(+)
chr10:81074476-81075076(+)
chr10:81075222-81075822(+)
chr10:81075789-81076389(+)
chr10:81076416-81077016(+)
chr10:81077337-81077937(+)
chr10:81078089-81078689(+)
chr10:81078704-81079304(+)
chr10:81079786-81080386(+)
chr10:81080694-81081294(+)
chr10:81081464-81082064(+)
chr10:81082825-81083425(+)
chr10:81083247-81083847(+)
chr10:81083862-81084462(+)
chr10:81084770-81085370(+)
chr10:81086671-81087271(+)
chr10:81088371-81088971(+)
chr10:81089177-81089777(+)
chr10:81090088-81090688(+)
chr10:81090830-81091430(+)
chr10:81091406-81092006(+)
chr10:81092247-81092847(+)
chr10:81093146-81093746(+)
chr10:81093630-81094230(+)
chr10:81094761-81095361(+)
chr10:81095251-81095851(+)
chr10:81095905-81096505(+)
chr10:81096371-81096971(+)
chr10:81097607-81098207(+)
chr10:81098250-81098850(+)
chr10:81098952-81099552(+)
chr10:81099419-81100019(+)
chr10:81099990-81100590(+)
chr10:81100440-81101040(+)
chr10:81101350-81101950(+)
chr10:81101908-81102508(+)
chr10:81102760-81103360(+)
chr10:81103484-81104084(+)
chr10:81104436-81105036(+)
chr10:81104940-81105540(+)
chr10:81105597-81106197(+)
chr10:81106402-81107002(+)
chr10:81106899-81107499(+)
chr10:81107587-81108187(+)
chr10:81108111-81108711(+)
chr10:81108608-81109208(+)
chr10:81109411-81110011(+)
chr10:81110235-81110835(+)
chr10:81111102-81111702(+)
chr10:81111801-81112401(+)
chr10:81112682-81113282(+)
chr10:81113311-81113911(+)
chr10:81113812-81114412(+)
chr10:81114417-81115017(+)
chr10:81114875-81115475(+)
chr10:81115279-81115879(+)
chr10:81115809-81116409(+)
chr10:81116400-81117000(+)
chr10:81116808-81117408(+)
chr10:81117218-81117818(+)
chr10:81117788-81118388(+)
chr10:81118438-81119038(+)
chr10:81119220-81119820(+)
chr10:81119649-81120249(+)
chr10:81120141-81120741(+)
chr10:81121367-81121967(+)
chr10:81122021-81122621(+)
chr10:81122583-81123183(+)
chr10:81124065-81124665(+)
chr10:81125798-81126398(+)
chr10:81126550-81127150(+)
chr10:81127278-81127878(+)
chr10:81128983-81129583(+)
chr10:81129707-81130307(+)
chr10:81130710-81131310(+)
chr10:81131815-81132415(+)
chr10:81132626-81133226(+)
chr10:81133272-81133872(+)
chr10:81134235-81134835(+)
chr10:81134682-81135282(+)
chr10:81135353-81135953(+)
chr10:81135859-81136459(+)
chr10:81136559-81137159(+)
chr10:81137133-81137733(+)
chr10:81137592-81138192(+)
chr10:81138137-81138737(+)
chr10:81138568-81139168(+)
chr10:81139156-81139756(+)
chr10:81139855-81140455(+)
chr10:81140583-81141183(+)
chr10:81141064-81141664(+)
chr10:81141501-81142101(+)
chr10:81142221-81142821(+)
chr10:81142670-81143270(+)
chr10:81143100-81143700(+)
chr10:81143807-81144407(+)
chr10:81144591-81145191(+)
chr10:81145040-81145640(+)
chr10:81145610-81146210(+)
chr10:81146235-81146835(+)
chr10:81146814-81147414(+)
chr10:81147342-81147942(+)
chr10:81147834-81148434(+)
chr10:81148267-81148867(+)
chr10:81148684-81149284(+)
chr10:81149481-81150081(+)
chr10:81150207-81150807(+)
chr10:81150795-81151395(+)
chr10:81151269-81151869(+)
chr10:81152295-81152895(+)
chr10:81153174-81153774(+)
chr10:81154029-81154629(+)
chr10:81156208-81156808(+)
chr10:81156669-81157269(+)
chr10:81157569-81158169(+)
chr10:81158230-81158830(+)
chr10:81159009-81159609(+)
chr10:81159707-81160307(+)
chr10:81160133-81160733(+)
chr10:81160850-81161450(+)
chr10:81161260-81161860(+)
chr10:81162194-81162794(+)
chr10:81162657-81163257(+)
chr10:81163189-81163789(+)
chr10:81163883-81164483(+)
chr10:81164427-81165027(+)
chr10:81164890-81165490(+)
chr10:81165299-81165899(+)
chr10:81165862-81166462(+)
chr10:81166787-81167387(+)
chr10:81167458-81168058(+)
chr10:81168393-81168993(+)
chr10:81169352-81169952(+)
chr10:81169903-81170503(+)
chr10:81170746-81171346(+)
chr10:81171550-81172150(+)
chr10:81172912-81173512(+)
chr10:81174028-81174628(+)
chr10:81174503-81175103(+)
chr10:81175405-81176005(+)
chr10:81177032-81177632(+)
chr10:81177760-81178360(+)
chr10:81178370-81178970(+)
chr10:81178850-81179450(+)
chr10:81179510-81180110(+)
chr10:81180190-81180790(+)
chr10:81180697-81181297(+)
chr10:81181639-81182239(+)
chr10:81182119-81182719(+)
chr10:81183700-81184300(+)
chr10:81184296-81184896(+)
chr10:81185910-81186510(+)
chr10:81186500-81187100(+)
chr10:81189683-81190283(+)
chr10:81190131-81190731(+)
chr10:81190581-81191181(+)
chr10:81191112-81191712(+)
chr10:81191596-81192196(+)
chr10:81192317-81192917(+)
chr10:81192953-81193553(+)
chr10:81193457-81194057(+)
chr10:81194009-81194609(+)
chr10:81194526-81195126(+)
chr10:81195190-81195790(+)
chr10:81195618-81196218(+)
chr10:81196050-81196650(+)
chr10:81196759-81197359(+)
chr10:81197177-81197777(+)
chr10:81197901-81198501(+)
chr10:81198480-81199080(+)
chr10:81199302-81199902(+)
chr10:81199820-81200420(+)
chr10:81200353-81200953(+)
chr10:81200898-81201498(+)
chr10:81201579-81202179(+)
chr10:81202056-81202656(+)
chr10:81202870-81203470(+)
chr10:81203272-81203872(+)
chr10:81203897-81204497(+)
chr10:81204376-81204976(+)
chr10:81204820-81205420(+)
chr10:81205314-81205914(+)
chr10:81205957-81206557(+)
chr10:81206988-81207588(+)
chr10:81207699-81208299(+)
chr10:81208304-81208904(+)
chr10:81208874-81209474(+)
chr10:81209384-81209984(+)
chr10:81209790-81210390(+)
chr10:81210210-81210810(+)
chr10:81210800-81211400(+)
chr10:81211270-81211870(+)
chr10:81211826-81212426(+)
chr10:81212310-81212910(+)
chr10:81213052-81213652(+)
chr10:81213480-81214080(+)
chr10:81213963-81214563(+)
chr10:81214410-81215010(+)
chr10:81214950-81215550(+)
chr10:81215490-81216090(+)
chr10:81215970-81216570(+)
chr10:81216868-81217468(+)
chr10:81217695-81218295(+)
chr10:81218169-81218769(+)
chr10:81218903-81219503(+)
chr10:81219666-81220266(+)
chr10:81220351-81220951(+)
chr10:81221022-81221622(+)
chr10:81221706-81222306(+)
chr10:81222345-81222945(+)
chr10:81223728-81224328(+)
chr10:81224427-81225027(+)
chr10:81225060-81225660(+)
chr10:81225785-81226385(+)
chr10:81226358-81226958(+)
chr10:81227058-81227658(+)
chr10:81227732-81228332(+)
chr10:81228513-81229113(+)
chr10:81229230-81229830(+)
chr10:81229770-81230370(+)
chr10:81230430-81231030(+)
chr10:81231141-81231741(+)
chr10:81232185-81232785(+)
chr10:81232631-81233231(+)
chr10:81233278-81233878(+)
chr10:81234050-81234650(+)
chr10:81234564-81235164(+)
chr10:81235011-81235611(+)
chr10:81235497-81236097(+)
chr10:81236230-81236830(+)
chr10:81237124-81237724(+)
chr10:81238410-81239010(+)
chr10:81239123-81239723(+)
chr10:81239700-81240300(+)
chr10:81240610-81241210(+)
chr10:81241505-81242105(+)
chr10:81241935-81242535(+)
chr10:81242416-81243016(+)
chr10:81242989-81243589(+)
chr10:81243589-81244189(+)
chr10:81244073-81244673(+)
chr10:81245510-81246110(+)
chr10:81246290-81246890(+)
chr10:81247244-81247844(+)
chr10:81247963-81248563(+)
chr10:81248527-81249127(+)
chr10:81249480-81250080(+)
chr10:81250127-81250727(+)
chr10:81250697-81251297(+)
chr10:81251233-81251833(+)
chr10:81252418-81253018(+)
chr10:81252830-81253430(+)
chr10:81253488-81254088(+)
chr10:81254310-81254910(+)
chr10:81254939-81255539(+)
chr10:81255897-81256497(+)
chr10:81256782-81257382(+)
chr10:81257660-81258260(+)
chr10:81258087-81258687(+)
chr10:81258860-81259460(+)
chr10:81259549-81260149(+)
chr10:81260080-81260680(+)
chr10:81260581-81261181(+)
chr10:81261084-81261684(+)
chr10:81261540-81262140(+)
chr10:81262115-81262715(+)
chr10:81263239-81263839(+)
chr10:81264340-81264940(+)
chr10:81265021-81265621(+)
chr10:81265676-81266276(+)
chr10:81266570-81267170(+)
chr10:81267163-81267763(+)
chr10:81267692-81268292(+)
chr10:81268235-81268835(+)
chr10:81269188-81269788(+)
chr10:81269776-81270376(+)
chr10:81271120-81271720(+)
chr10:81271543-81272143(+)
chr10:81272773-81273373(+)
chr10:81273362-81273962(+)
chr10:81273839-81274439(+)
chr10:81274548-81275148(+)
chr10:81275519-81276119(+)
chr10:81276435-81277035(+)
chr10:81277388-81277988(+)
chr10:81278108-81278708(+)
chr10:81278636-81279236(+)
chr10:81279730-81280330(+)
chr10:81280509-81281109(+)
chr10:81281423-81282023(+)
chr10:81282404-81283004(+)
chr10:81283089-81283689(+)
chr10:81283577-81284177(+)
chr10:81284583-81285183(+)
chr10:81285020-81285620(+)
chr10:81285842-81286442(+)
chr10:81286465-81287065(+)
chr10:81287090-81287690(+)
chr10:81288128-81288728(+)
chr10:81289205-81289805(+)
chr10:81290763-81291363(+)
chr10:81291551-81292151(+)
chr10:81292210-81292810(+)
chr10:81292824-81293424(+)
chr10:81293263-81293863(+)
chr10:81296778-81297378(+)
chr10:81297510-81298110(+)
chr10:81300579-81301179(+)
chr10:81301175-81301775(+)
chr10:81301824-81302424(+)
chr10:81302293-81302893(+)
chr10:81302750-81303350(+)
chr10:81304282-81304882(+)
chr10:81304925-81305525(+)
chr10:81305430-81306030(+)
chr10:81306866-81307466(+)
chr10:81307705-81308305(+)
chr10:81308462-81309062(+)
chr10:81309410-81310010(+)
chr10:81309955-81310555(+)
chr10:81310888-81311488(+)
chr10:81311783-81312383(+)
chr10:81312350-81312950(+)
chr10:81313403-81314003(+)
chr10:81314284-81314884(+)
chr10:81315315-81315915(+)
chr10:81316294-81316894(+)
chr10:81316820-81317420(+)
chr10:81317486-81318086(+)
chr10:81318182-81318782(+)
chr10:81318884-81319484(+)
chr10:81319366-81319966(+)
chr10:81319947-81320547(+)
chr10:81320906-81321506(+)
chr10:81321786-81322386(+)
chr10:81322428-81323028(+)
chr10:81323075-81323675(+)
chr10:81323791-81324391(+)
chr10:81324652-81325252(+)
chr10:81325830-81326430(+)
chr10:81326750-81327350(+)
chr10:81327250-81327850(+)
chr10:81328990-81329590(+)
chr10:81330299-81330899(+)
chr10:81336755-81337355(+)
chr10:81337585-81338185(+)
chr10:81339930-81340530(+)
chr10:81340400-81341000(+)
chr10:81341860-81342460(+)
chr10:81342411-81343011(+)
chr10:81342916-81343516(+)
chr10:81343530-81344130(+)
chr10:81343970-81344570(+)
chr10:81344817-81345417(+)
chr10:81345593-81346193(+)
chr10:81346090-81346690(+)
chr10:81346575-81347175(+)
chr10:81348500-81349100(+)
chr10:81353208-81353808(+)
chr10:81353995-81354595(+)
chr10:81354462-81355062(+)
chr10:81355026-81355626(+)
chr10:81356330-81356930(+)
chr10:81357650-81358250(+)
chr10:81359379-81359979(+)
chr10:81361706-81362306(+)
chr10:81362518-81363118(+)
chr10:81364090-81364690(+)
chr10:81364570-81365170(+)
chr10:81365118-81365718(+)
chr10:81365530-81366130(+)
chr10:81366090-81366690(+)
chr10:81366570-81367170(+)
chr10:81367069-81367669(+)
chr10:81367640-81368240(+)
chr10:81368396-81368996(+)
chr10:81369240-81369840(+)
chr10:81369745-81370345(+)
chr10:81370250-81370850(+)
chr10:81370867-81371467(+)
chr10:81371574-81372174(+)
chr10:81372168-81372768(+)
chr10:81372618-81373218(+)
chr10:81373395-81373995(+)
chr10:81374861-81375461(+)
chr10:81375820-81376420(+)
chr10:81378610-81379210(+)
chr10:81379259-81379859(+)
chr10:81382110-81382710(+)
chr10:81382760-81383360(+)
chr10:81383530-81384130(+)
chr10:81384242-81384842(+)
chr10:81384830-81385430(+)
chr10:81385710-81386310(+)
chr10:81386707-81387307(+)
chr10:81387230-81387830(+)
chr10:81387907-81388507(+)
chr10:81388766-81389366(+)
chr10:81389482-81390082(+)
chr10:81391870-81392470(+)
chr10:81393510-81394110(+)
chr10:81394370-81394970(+)
chr10:81394995-81395595(+)
chr10:81396401-81397001(+)
chr10:81397064-81397664(+)
chr10:81397810-81398410(+)
chr10:81398252-81398852(+)
chr10:81398710-81399310(+)
chr10:81399210-81399810(+)
chr10:81399853-81400453(+)
chr10:81400668-81401268(+)
chr10:81401210-81401810(+)
chr10:81402120-81402720(+)
chr10:81402600-81403200(+)
chr10:81404090-81404690(+)
chr10:81410472-81411072(+)
chr10:81411501-81412101(+)
chr10:81412536-81413136(+)
chr10:81414910-81415510(+)
chr10:81416340-81416940(+)
chr10:81418170-81418770(+)
chr10:81421720-81422320(+)
chr10:81422930-81423530(+)
chr10:81423825-81424425(+)
chr10:81424525-81425125(+)
chr10:81425671-81426271(+)
chr10:81426207-81426807(+)
chr10:81426710-81427310(+)
chr10:81427890-81428490(+)
chr10:81429009-81429609(+)
chr10:81430437-81431037(+)
chr10:81433970-81434570(+)
chr10:81434477-81435077(+)
chr10:81438770-81439370(+)
chr10:81442190-81442790(+)
chr10:81442649-81443249(+)
chr10:81443136-81443736(+)
chr10:81443541-81444141(+)
chr10:81444026-81444626(+)
chr10:81444765-81445365(+)
chr10:81445926-81446526(+)
chr10:81446626-81447226(+)
chr10:81447240-81447840(+)
chr10:81447819-81448419(+)
chr10:81448512-81449112(+)
chr10:81449300-81449900(+)
chr10:81450306-81450906(+)
chr10:81451331-81451931(+)
chr10:81452158-81452758(+)
chr10:81452772-81453372(+)
chr10:81453457-81454057(+)
chr10:81454072-81454672(+)
chr10:81455054-81455654(+)
chr10:81458497-81459097(+)
chr10:81460152-81460752(+)
chr10:81465623-81466223(+)
chr10:81466604-81467204(+)
chr10:81468982-81469582(+)
chr10:81470016-81470616(+)
chr10:81471273-81471873(+)
chr10:81471704-81472304(+)
chr10:81472144-81472744(+)
chr10:81473283-81473883(+)
chr10:81474700-81475300(+)
chr10:81475786-81476386(+)
chr10:81476866-81477466(+)
chr10:81480050-81480650(+)
chr10:81483180-81483780(+)
chr10:81483829-81484429(+)
chr10:81484518-81485118(+)
chr10:81485140-81485740(+)
chr10:81486326-81486926(+)
chr10:81489370-81489970(+)
chr10:81491425-81492025(+)
chr10:81492124-81492724(+)
chr10:81494424-81495024(+)
chr10:81497070-81497670(+)
chr10:81498990-81499590(+)
chr10:81499780-81500380(+)
chr10:81500830-81501430(+)
chr10:81502310-81502910(+)
chr10:81503770-81504370(+)
chr10:81504519-81505119(+)
chr10:81505177-81505777(+)
chr10:81505930-81506530(+)
chr10:81506730-81507330(+)
chr10:81507657-81508257(+)
chr10:81508190-81508790(+)
chr10:81510140-81510740(+)
chr10:81510750-81511350(+)
chr10:81513371-81513971(+)
chr10:81514547-81515147(+)
chr10:81516155-81516755(+)
chr10:81517023-81517623(+)
chr10:81518281-81518881(+)
chr10:81519660-81520260(+)
chr10:81522910-81523510(+)
chr10:81524450-81525050(+)
chr10:81525163-81525763(+)
chr10:81525579-81526179(+)
chr10:81528589-81529189(+)
chr10:81530762-81531362(+)
chr10:81531962-81532562(+)
chr10:81532782-81533382(+)
chr10:81535322-81535922(+)
chr10:81537786-81538386(+)
chr10:81538958-81539558(+)
chr10:81539518-81540118(+)
chr10:81540232-81540832(+)
chr10:81541113-81541713(+)
chr10:81544090-81544690(+)
chr10:81544870-81545470(+)
chr10:81546225-81546825(+)
chr10:81546830-81547430(+)
chr10:81547270-81547870(+)
chr10:81549015-81549615(+)
chr10:81551653-81552253(+)
chr10:81552450-81553050(+)
chr10:81554652-81555252(+)
chr10:81555490-81556090(+)
chr10:81556610-81557210(+)
chr10:81559117-81559717(+)
chr10:81560090-81560690(+)
chr10:81561695-81562295(+)
chr10:81563290-81563890(+)
chr10:81564210-81564810(+)
chr10:81565529-81566129(+)
chr10:81566748-81567348(+)
chr10:81570015-81570615(+)
chr10:81570715-81571315(+)
chr10:81572460-81573060(+)
chr10:81575090-81575690(+)
chr10:81575556-81576156(+)
chr10:81578780-81579380(+)
chr10:81579656-81580256(+)
chr10:81581888-81582488(+)
chr10:81582990-81583590(+)
chr10:81583871-81584471(+)
chr10:81585239-81585839(+)
chr10:81585856-81586456(+)
chr10:81586282-81586882(+)
chr10:81586835-81587435(+)
chr10:81587313-81587913(+)
chr10:81587770-81588370(+)
chr10:81588220-81588820(+)
chr10:81590390-81590990(+)
chr10:81594010-81594610(+)
chr10:81596420-81597020(+)
chr10:81596900-81597500(+)
chr10:81597350-81597950(+)
chr10:81598100-81598700(+)
chr10:81600455-81601055(+)
chr10:81602130-81602730(+)
chr10:81603697-81604297(+)
chr10:81604732-81605332(+)
chr10:81607028-81607628(+)
chr10:81608142-81608742(+)
chr10:81609509-81610109(+)
chr10:81610271-81610871(+)
chr10:81611382-81611982(+)
chr10:81612926-81613526(+)
chr10:81613495-81614095(+)
chr10:81616911-81617511(+)
chr10:81617440-81618040(+)
chr10:81618250-81618850(+)
chr10:81619188-81619788(+)
chr10:81620150-81620750(+)
chr10:81621120-81621720(+)
chr10:81621935-81622535(+)
chr10:81622458-81623058(+)
chr10:81623150-81623750(+)
chr10:81623670-81624270(+)
chr10:81625572-81626172(+)
chr10:81626535-81627135(+)
chr10:81629365-81629965(+)
chr10:81630098-81630698(+)
chr10:81630563-81631163(+)
chr10:81634488-81635088(+)
chr10:81636680-81637280(+)
chr10:81637620-81638220(+)
chr10:81638470-81639070(+)
chr10:81639571-81640171(+)
chr10:81643696-81644296(+)
chr10:81644950-81645550(+)
chr10:81646240-81646840(+)
chr10:81648693-81649293(+)
chr10:81649610-81650210(+)
chr10:81650073-81650673(+)
chr10:81651710-81652310(+)
chr10:81652178-81652778(+)
chr10:81652659-81653259(+)
chr10:81653955-81654555(+)
chr10:81654962-81655562(+)
chr10:81656430-81657030(+)
chr10:81657630-81658230(+)
chr10:81658328-81658928(+)
chr10:81659243-81659843(+)
chr10:81660010-81660610(+)
chr10:81660580-81661180(+)
chr10:81661301-81661901(+)
chr10:81662805-81663405(+)
chr10:81663343-81663943(+)
chr10:81664254-81664854(+)
chr10:81664925-81665525(+)
chr10:81665675-81666275(+)
chr10:81666190-81666790(+)
chr10:81666780-81667380(+)
chr10:81667230-81667830(+)
chr10:81670006-81670606(+)
chr10:81670708-81671308(+)
chr10:81674237-81674837(+)
chr10:81675488-81676088(+)
chr10:81677238-81677838(+)
chr10:81678540-81679140(+)
chr10:81679870-81680470(+)
chr10:81680295-81680895(+)
chr10:81680730-81681330(+)
chr10:81681395-81681995(+)
chr10:81682124-81682724(+)
chr10:81683110-81683710(+)
chr10:81683940-81684540(+)
chr10:81684510-81685110(+)
chr10:81684966-81685566(+)
chr10:81685544-81686144(+)
chr10:81686050-81686650(+)
chr10:81686753-81687353(+)
chr10:81687290-81687890(+)
chr10:81687742-81688342(+)
chr10:81688270-81688870(+)
chr10:81689037-81689637(+)
chr10:81690079-81690679(+)
chr10:81690555-81691155(+)
chr10:81691110-81691710(+)
chr10:81691959-81692559(+)
chr10:81692505-81693105(+)
chr10:81693708-81694308(+)
chr10:81694485-81695085(+)
chr10:81695073-81695673(+)
chr10:81695637-81696237(+)
chr10:81696427-81697027(+)
chr10:81696830-81697430(+)
chr10:81697432-81698032(+)
chr10:81697879-81698479(+)
chr10:81698486-81699086(+)
chr10:81698909-81699509(+)
chr10:81699370-81699970(+)
chr10:81699838-81700438(+)
chr10:81700385-81700985(+)
chr10:81700812-81701412(+)
chr10:81701398-81701998(+)
chr10:81701843-81702443(+)
chr10:81702281-81702881(+)
chr10:81702985-81703585(+)
chr10:81703552-81704152(+)
chr10:81703976-81704576(+)
chr10:81704732-81705332(+)
chr10:81705370-81705970(+)
chr10:81705901-81706501(+)
chr10:81706640-81707240(+)
chr10:81707090-81707690(+)
chr10:81707606-81708206(+)
chr10:81708120-81708720(+)
chr10:81708943-81709543(+)
chr10:81709430-81710030(+)
chr10:81711040-81711640(+)
chr10:81711560-81712160(+)
chr10:81712320-81712920(+)
chr10:81713900-81714500(+)
chr10:81714332-81714932(+)
chr10:81715118-81715718(+)
chr10:81715690-81716290(+)
chr10:81717850-81718450(+)
chr10:81722930-81723530(+)
chr10:81723680-81724280(+)
chr10:81727770-81728370(+)
chr10:81728370-81728970(+)
chr10:81728830-81729430(+)
chr10:81732330-81732930(+)
chr10:81734230-81734830(+)
chr10:81735685-81736285(+)
chr10:81736649-81737249(+)
chr10:81737830-81738430(+)
chr10:81738535-81739135(+)
chr10:81739129-81739729(+)
chr10:81739791-81740391(+)
chr10:81740513-81741113(+)
chr10:81741199-81741799(+)
chr10:81741709-81742309(+)
chr10:81742530-81743130(+)
chr10:81743300-81743900(+)
chr10:81743999-81744599(+)
chr10:81744478-81745078(+)
chr10:81745245-81745845(+)
chr10:81746309-81746909(+)
chr10:81746978-81747578(+)
chr10:81748510-81749110(+)
chr10:81750090-81750690(+)
chr10:81753210-81753810(+)
chr10:81754141-81754741(+)
chr10:81755060-81755660(+)
chr10:81755862-81756462(+)
chr10:81756282-81756882(+)
chr10:81756870-81757470(+)
chr10:81758280-81758880(+)
chr10:81759673-81760273(+)
chr10:81760720-81761320(+)
chr10:81761278-81761878(+)
chr10:81762850-81763450(+)
chr10:81765301-81765901(+)
chr10:81772833-81773433(+)
chr10:81773462-81774062(+)
chr10:81774142-81774742(+)
chr10:81774650-81775250(+)
chr10:81775161-81775761(+)
chr10:81775875-81776475(+)
chr10:81776470-81777070(+)
chr10:81777186-81777786(+)
chr10:81778125-81778725(+)
chr10:81778892-81779492(+)
chr10:81780170-81780770(+)
chr10:81782321-81782921(+)
chr10:81788421-81789021(+)
chr10:81788877-81789477(+)
chr10:81789768-81790368(+)
chr10:81793370-81793970(+)
chr10:81794381-81794981(+)
chr10:81795092-81795692(+)
chr10:81796525-81797125(+)
chr10:81798290-81798890(+)
chr10:81800757-81801357(+)
chr10:81802744-81803344(+)
chr10:81803370-81803970(+)
chr10:81804606-81805206(+)
chr10:81806517-81807117(+)
chr10:81807936-81808536(+)
chr10:81808461-81809061(+)
chr10:81810385-81810985(+)
chr10:81811250-81811850(+)
chr10:81811660-81812260(+)
chr10:81815461-81816061(+)
chr10:81816310-81816910(+)
chr10:81816795-81817395(+)
chr10:81818463-81819063(+)
chr10:81822534-81823134(+)
chr10:81823609-81824209(+)
chr10:81824096-81824696(+)
chr10:81825110-81825710(+)
chr10:81825610-81826210(+)
chr10:81827926-81828526(+)
chr10:81829200-81829800(+)
chr10:81829707-81830307(+)
chr10:81830336-81830936(+)
chr10:81831110-81831710(+)
chr10:81832262-81832862(+)
chr10:81833637-81834237(+)
chr10:81835428-81836028(+)
chr10:81836077-81836677(+)
chr10:81836700-81837300(+)
chr10:81837278-81837878(+)
chr10:81837740-81838340(+)
chr10:81838268-81838868(+)
chr10:81838683-81839283(+)
chr10:81839434-81840034(+)
chr10:81840200-81840800(+)
chr10:81840648-81841248(+)
chr10:81841130-81841730(+)
chr10:81841583-81842183(+)
chr10:81842014-81842614(+)
chr10:81843811-81844411(+)
chr10:81844700-81845300(+)
chr10:81848160-81848760(+)
chr10:81849783-81850383(+)
chr10:81851650-81852250(+)
chr10:81852510-81853110(+)
chr10:81852950-81853550(+)
chr10:81853835-81854435(+)
chr10:81856650-81857250(+)
chr10:81859110-81859710(+)
chr10:81859780-81860380(+)
chr10:81860577-81861177(+)
chr10:81862090-81862690(+)
chr10:81863146-81863746(+)
chr10:81864004-81864604(+)
chr10:81864530-81865130(+)
chr10:81865185-81865785(+)
chr10:81865809-81866409(+)
chr10:81866418-81867018(+)
chr10:81867320-81867920(+)
chr10:81867830-81868430(+)
chr10:81868427-81869027(+)
chr10:81869183-81869783(+)
chr10:81869816-81870416(+)
chr10:81870640-81871240(+)
chr10:81871703-81872303(+)
chr10:81872990-81873590(+)
chr10:81874290-81874890(+)
chr10:81875040-81875640(+)
chr10:81875654-81876254(+)
chr10:81876750-81877350(+)
chr10:81877150-81877750(+)
chr10:81878180-81878780(+)
chr10:81878895-81879495(+)
chr10:81881126-81881726(+)
chr10:81881939-81882539(+)
chr10:81882387-81882987(+)
chr10:81884315-81884915(+)
chr10:81885169-81885769(+)
chr10:81886467-81887067(+)
chr10:81887062-81887662(+)
chr10:81888190-81888790(+)
chr10:81888660-81889260(+)
chr10:81889940-81890540(+)
chr10:81890730-81891330(+)
chr10:81891182-81891782(+)
chr10:81892142-81892742(+)
chr10:81892784-81893384(+)
chr10:81893560-81894160(+)
chr10:81894320-81894920(+)
chr10:81894740-81895340(+)
chr10:81895225-81895825(+)
chr10:81895735-81896335(+)
chr10:81896615-81897215(+)
chr10:81897106-81897706(+)
chr10:81897595-81898195(+)
chr10:81898194-81898794(+)
chr10:81898918-81899518(+)
chr10:81899475-81900075(+)
chr10:81899963-81900563(+)
chr10:81900620-81901220(+)
chr10:81901244-81901844(+)
chr10:81901663-81902263(+)
chr10:81902121-81902721(+)
chr10:81902614-81903214(+)
chr10:81903403-81904003(+)
chr10:81903938-81904538(+)
chr10:81904368-81904968(+)
chr10:81905514-81906114(+)
chr10:81906565-81907165(+)
chr10:81907280-81907880(+)
chr10:81907885-81908485(+)
chr10:81908890-81909490(+)
chr10:81909729-81910329(+)
chr10:81910510-81911110(+)
chr10:81911210-81911810(+)
chr10:81911730-81912330(+)
chr10:81912432-81913032(+)
chr10:81913270-81913870(+)
chr10:81914757-81915357(+)
chr10:81915300-81915900(+)
chr10:81915848-81916448(+)
chr10:81916677-81917277(+)
chr10:81917173-81917773(+)
chr10:81917691-81918291(+)
chr10:81918221-81918821(+)
chr10:81918880-81919480(+)
chr10:81920025-81920625(+)
chr10:81920439-81921039(+)
chr10:81921233-81921833(+)
chr10:81921960-81922560(+)
chr10:81922610-81923210(+)
chr10:81923371-81923971(+)
chr10:81924299-81924899(+)
chr10:81924789-81925389(+)
chr10:81925349-81925949(+)
chr10:81925763-81926363(+)
chr10:81926554-81927154(+)
chr10:81927143-81927743(+)
chr10:81927609-81928209(+)
chr10:81928275-81928875(+)
chr10:81928714-81929314(+)
chr10:81929569-81930169(+)
chr10:81930375-81930975(+)
chr10:81930936-81931536(+)
chr10:81931770-81932370(+)
chr10:81932542-81933142(+)
chr10:81933074-81933674(+)
chr10:81933590-81934190(+)
chr10:81934190-81934790(+)
chr10:81934649-81935249(+)
chr10:81935878-81936478(+)
chr10:81936350-81936950(+)
chr10:81936810-81937410(+)
chr10:81937414-81938014(+)
chr10:81937924-81938524(+)
chr10:81938650-81939250(+)
chr10:81939980-81940580(+)
chr10:81942590-81943190(+)
chr10:81944011-81944611(+)
chr10:81944775-81945375(+)
chr10:81945217-81945817(+)
chr10:81945873-81946473(+)
chr10:81946295-81946895(+)
chr10:81947253-81947853(+)
chr10:81947665-81948265(+)
chr10:81948235-81948835(+)
chr10:81949473-81950073(+)
chr10:81950605-81951205(+)
chr10:81951191-81951791(+)
chr10:81952530-81953130(+)
chr10:81953374-81953974(+)
chr10:81954163-81954763(+)
chr10:81954842-81955442(+)
chr10:81955330-81955930(+)
chr10:81956089-81956689(+)
chr10:81957130-81957730(+)
chr10:81957686-81958286(+)
chr10:81958126-81958726(+)
chr10:81958656-81959256(+)
chr10:81959495-81960095(+)
chr10:81960402-81961002(+)
chr10:81961180-81961780(+)
chr10:81961582-81962182(+)
chr10:81962147-81962747(+)
chr10:81962775-81963375(+)
chr10:81963184-81963784(+)
chr10:81963897-81964497(+)
chr10:81964546-81965146(+)
chr10:81965132-81965732(+)
chr10:81965679-81966279(+)
chr10:81966123-81966723(+)
chr10:81966959-81967559(+)
chr10:81967691-81968291(+)
chr10:81968646-81969246(+)
chr10:81969481-81970081(+)
chr10:81969974-81970574(+)
chr10:81970720-81971320(+)
chr10:81971508-81972108(+)
chr10:81972311-81972911(+)
chr10:81972859-81973459(+)
chr10:81973380-81973980(+)
chr10:81973999-81974599(+)
chr10:81974588-81975188(+)
chr10:81975010-81975610(+)
chr10:81975550-81976150(+)
chr10:81976160-81976760(+)
chr10:81976743-81977343(+)
chr10:81977407-81978007(+)
chr10:81978000-81978600(+)
chr10:81978522-81979122(+)
chr10:81979440-81980040(+)
chr10:81980010-81980610(+)
chr10:81980566-81981166(+)
chr10:81981172-81981772(+)
chr10:81981732-81982332(+)
chr10:81982262-81982862(+)
chr10:81984335-81984935(+)
chr10:81984938-81985538(+)
chr10:81985990-81986590(+)
chr10:81986446-81987046(+)
chr10:81988466-81989066(+)
chr10:81992992-81993592(+)
chr10:81993560-81994160(+)
chr10:81994160-81994760(+)
chr10:81994568-81995168(+)
chr10:81996121-81996721(+)
chr10:81997850-81998450(+)
chr10:81998643-81999243(+)
chr10:82002019-82002619(+)
chr10:82002838-82003438(+)
chr10:82003530-82004130(+)
chr10:82003966-82004566(+)
chr10:82005710-82006310(+)
chr10:82007640-82008240(+)
chr10:82008441-82009041(+)
chr10:82009550-82010150(+)
chr10:82010026-82010626(+)
chr10:82011035-82011635(+)
chr10:82011529-82012129(+)
chr10:82012190-82012790(+)
chr10:82012874-82013474(+)
chr10:82013452-82014052(+)
chr10:82013902-82014502(+)
chr10:82014368-82014968(+)
chr10:82015321-82015921(+)
chr10:82016474-82017074(+)
chr10:82017551-82018151(+)
chr10:82018089-82018689(+)
chr10:82018517-82019117(+)
chr10:82019086-82019686(+)
chr10:82019740-82020340(+)
chr10:82020285-82020885(+)
chr10:82021256-82021856(+)
chr10:82022258-82022858(+)
chr10:82022770-82023370(+)
chr10:82023510-82024110(+)
chr10:82024017-82024617(+)
chr10:82024431-82025031(+)
chr10:82025248-82025848(+)
chr10:82025765-82026365(+)
chr10:82027430-82028030(+)
chr10:82027910-82028510(+)
chr10:82028361-82028961(+)
chr10:82028904-82029504(+)
chr10:82029802-82030402(+)
chr10:82030465-82031065(+)
chr10:82030963-82031563(+)
chr10:82031737-82032337(+)
chr10:82032494-82033094(+)
chr10:82033304-82033904(+)
chr10:82033973-82034573(+)
chr10:82034792-82035392(+)
chr10:82035497-82036097(+)
chr10:82035944-82036544(+)
chr10:82036537-82037137(+)
chr10:82037309-82037909(+)
chr10:82038181-82038781(+)
chr10:82038964-82039564(+)
chr10:82039850-82040450(+)
chr10:82040310-82040910(+)
chr10:82040840-82041440(+)
chr10:82041417-82042017(+)
chr10:82041837-82042437(+)
chr10:82042270-82042870(+)
chr10:82042848-82043448(+)
chr10:82043466-82044066(+)
chr10:82044183-82044783(+)
chr10:82044791-82045391(+)
chr10:82045722-82046322(+)
chr10:82046464-82047064(+)
chr10:82047044-82047644(+)
chr10:82047782-82048382(+)
chr10:82048435-82049035(+)
chr10:82049289-82049889(+)
chr10:82050081-82050681(+)
chr10:82050486-82051086(+)
chr10:82050949-82051549(+)
chr10:82051550-82052150(+)
chr10:82052297-82052897(+)
chr10:82053181-82053781(+)
chr10:82053818-82054418(+)
chr10:82054860-82055460(+)
chr10:82055490-82056090(+)
chr10:82055970-82056570(+)
chr10:82057550-82058150(+)
chr10:82059910-82060510(+)
chr10:82060580-82061180(+)
chr10:82061230-82061830(+)
chr10:82061830-82062430(+)
chr10:82062240-82062840(+)
chr10:82063300-82063900(+)
chr10:82063815-82064415(+)
chr10:82064830-82065430(+)
chr10:82065610-82066210(+)
chr10:82069384-82069984(+)
chr10:82069930-82070530(+)
chr10:82072463-82073063(+)
chr10:82073142-82073742(+)
chr10:82073785-82074385(+)
chr10:82074375-82074975(+)
chr10:82075013-82075613(+)
chr10:82075609-82076209(+)
chr10:82076338-82076938(+)
chr10:82078460-82079060(+)
chr10:82078944-82079544(+)
chr10:82079444-82080044(+)
chr10:82080004-82080604(+)
chr10:82080881-82081481(+)
chr10:82081825-82082425(+)
chr10:82082360-82082960(+)
chr10:82082834-82083434(+)
chr10:82083744-82084344(+)
chr10:82084707-82085307(+)
chr10:82085600-82086200(+)
chr10:82086470-82087070(+)
chr10:82087070-82087670(+)
chr10:82088270-82088870(+)
chr10:82089430-82090030(+)
chr10:82089862-82090462(+)
chr10:82090490-82091090(+)
chr10:82091820-82092420(+)
chr10:82093552-82094152(+)
chr10:82094190-82094790(+)
chr10:82094690-82095290(+)
chr10:82095310-82095910(+)
chr10:82096120-82096720(+)
chr10:82097110-82097710(+)
chr10:82097543-82098143(+)
chr10:82099160-82099760(+)
chr10:82100610-82101210(+)
chr10:82102805-82103405(+)
chr10:82103930-82104530(+)
chr10:82104458-82105058(+)
chr10:82105670-82106270(+)
chr10:82106990-82107590(+)
chr10:82108323-82108923(+)
chr10:82109479-82110079(+)
chr10:82109911-82110511(+)
chr10:82110687-82111287(+)
chr10:82111424-82112024(+)
chr10:82111910-82112510(+)
chr10:82112472-82113072(+)
chr10:82114290-82114890(+)
chr10:82115272-82115872(+)
chr10:82115690-82116290(+)
chr10:82116225-82116825(+)
chr10:82116763-82117363(+)
chr10:82117235-82117835(+)
chr10:82118070-82118670(+)
chr10:82118494-82119094(+)
chr10:82119154-82119754(+)
chr10:82119822-82120422(+)
chr10:82122163-82122763(+)
chr10:82124215-82124815(+)
chr10:82126777-82127377(+)
chr10:82127450-82128050(+)
chr10:82131122-82131722(+)
chr10:82132357-82132957(+)
chr10:82133118-82133718(+)
chr10:82133782-82134382(+)
chr10:82135030-82135630(+)
chr10:82135985-82136585(+)
chr10:82136634-82137234(+)
chr10:82137854-82138454(+)
chr10:82138490-82139090(+)
chr10:82139310-82139910(+)
chr10:82139862-82140462(+)
chr10:82140390-82140990(+)
chr10:82142662-82143262(+)
chr10:82143570-82144170(+)
chr10:82144295-82144895(+)
chr10:82146006-82146606(+)
chr10:82146815-82147415(+)
chr10:82147398-82147998(+)
chr10:82147928-82148528(+)
chr10:82150448-82151048(+)
chr10:82151430-82152030(+)
chr10:82151908-82152508(+)
chr10:82152350-82152950(+)
chr10:82154047-82154647(+)
chr10:82155033-82155633(+)
chr10:82155638-82156238(+)
chr10:82156642-82157242(+)
chr10:82159170-82159770(+)
chr10:82159717-82160317(+)
chr10:82160556-82161156(+)
chr10:82162920-82163520(+)
chr10:82164175-82164775(+)
chr10:82164733-82165333(+)
chr10:82165299-82165899(+)
chr10:82165841-82166441(+)
chr10:82166547-82167147(+)
chr10:82167069-82167669(+)
chr10:82167520-82168120(+)
chr10:82167932-82168532(+)
chr10:82168520-82169120(+)
chr10:82169286-82169886(+)
chr10:82169804-82170404(+)
chr10:82170246-82170846(+)
chr10:82170920-82171520(+)
chr10:82171432-82172032(+)
chr10:82172191-82172791(+)
chr10:82173129-82173729(+)
chr10:82173919-82174519(+)
chr10:82174756-82175356(+)
chr10:82175590-82176190(+)
chr10:82176126-82176726(+)
chr10:82176945-82177545(+)
chr10:82177350-82177950(+)
chr10:82178223-82178823(+)
chr10:82179000-82179600(+)
chr10:82179723-82180323(+)
chr10:82180775-82181375(+)
chr10:82181354-82181954(+)
chr10:82181852-82182452(+)
chr10:82182290-82182890(+)
chr10:82182990-82183590(+)
chr10:82183440-82184040(+)
chr10:82183930-82184530(+)
chr10:82184455-82185055(+)
chr10:82185402-82186002(+)
chr10:82186310-82186910(+)
chr10:82186775-82187375(+)
chr10:82187447-82188047(+)
chr10:82188165-82188765(+)
chr10:82188813-82189413(+)
chr10:82189331-82189931(+)
chr10:82189940-82190540(+)
chr10:82191060-82191660(+)
chr10:82191650-82192250(+)
chr10:82192930-82193530(+)
chr10:82194041-82194641(+)
chr10:82194829-82195429(+)
chr10:82196022-82196622(+)
chr10:82196807-82197407(+)
chr10:82197490-82198090(+)
chr10:82198282-82198882(+)
chr10:82200410-82201010(+)
chr10:82201338-82201938(+)
chr10:82202487-82203087(+)
chr10:82203247-82203847(+)
chr10:82203890-82204490(+)
chr10:82204312-82204912(+)
chr10:82204908-82205508(+)
chr10:82205932-82206532(+)
chr10:82206576-82207176(+)
chr10:82207230-82207830(+)
chr10:82208029-82208629(+)
chr10:82209050-82209650(+)
chr10:82210925-82211525(+)
chr10:82211724-82212324(+)
chr10:82212333-82212933(+)
chr10:82212872-82213472(+)
chr10:82213513-82214113(+)
chr10:82214025-82214625(+)
chr10:82214671-82215271(+)
chr10:82215504-82216104(+)
chr10:82215952-82216552(+)
chr10:82216590-82217190(+)
chr10:82217515-82218115(+)
chr10:82218259-82218859(+)
chr10:82218696-82219296(+)
chr10:82219240-82219840(+)
chr10:82219935-82220535(+)
chr10:82220413-82221013(+)
chr10:82220897-82221497(+)
chr10:82221570-82222170(+)
chr10:82222251-82222851(+)
chr10:82222998-82223598(+)
chr10:82223555-82224155(+)
chr10:82224329-82224929(+)
chr10:82224760-82225360(+)
chr10:82225567-82226167(+)
chr10:82226367-82226967(+)
chr10:82227214-82227814(+)
chr10:82227651-82228251(+)
chr10:82228053-82228653(+)
chr10:82228470-82229070(+)
chr10:82229160-82229760(+)
chr10:82230624-82231224(+)
chr10:82231339-82231939(+)
chr10:82231941-82232541(+)
chr10:82232450-82233050(+)
chr10:82233338-82233938(+)
chr10:82234132-82234732(+)
chr10:82234637-82235237(+)
chr10:82235425-82236025(+)
chr10:82236404-82237004(+)
chr10:82237456-82238056(+)
chr10:82242120-82242720(+)
chr10:82242878-82243478(+)
chr10:82243467-82244067(+)
chr10:82243908-82244508(+)
chr10:82244335-82244935(+)
chr10:82244759-82245359(+)
chr10:82245508-82246108(+)
chr10:82245980-82246580(+)
chr10:82246705-82247305(+)
chr10:82247323-82247923(+)
chr10:82248057-82248657(+)
chr10:82248685-82249285(+)
chr10:82249550-82250150(+)
chr10:82250299-82250899(+)
chr10:82251281-82251881(+)
chr10:82251930-82252530(+)
chr10:82252502-82253102(+)
chr10:82253331-82253931(+)
chr10:82253832-82254432(+)
chr10:82254412-82255012(+)
chr10:82254848-82255448(+)
chr10:82255350-82255950(+)
chr10:82256195-82256795(+)
chr10:82256869-82257469(+)
chr10:82257273-82257873(+)
chr10:82257947-82258547(+)
chr10:82258451-82259051(+)
chr10:82259047-82259647(+)
chr10:82259610-82260210(+)
chr10:82260217-82260817(+)
chr10:82261191-82261791(+)
chr10:82261639-82262239(+)
chr10:82262612-82263212(+)
chr10:82263138-82263738(+)
chr10:82263708-82264308(+)
chr10:82264164-82264764(+)
chr10:82264731-82265331(+)
chr10:82265203-82265803(+)
chr10:82265852-82266452(+)
chr10:82266370-82266970(+)
chr10:82267271-82267871(+)
chr10:82268247-82268847(+)
chr10:82268773-82269373(+)
chr10:82269335-82269935(+)
chr10:82270430-82271030(+)
chr10:82271038-82271638(+)
chr10:82271878-82272478(+)
chr10:82272805-82273405(+)
chr10:82273380-82273980(+)
chr10:82275650-82276250(+)
chr10:82276367-82276967(+)
chr10:82277064-82277664(+)
chr10:82277671-82278271(+)
chr10:82278227-82278827(+)
chr10:82278659-82279259(+)
chr10:82279749-82280349(+)
chr10:82280484-82281084(+)
chr10:82280940-82281540(+)
chr10:82282020-82282620(+)
chr10:82282462-82283062(+)
chr10:82283382-82283982(+)
chr10:82283972-82284572(+)
chr10:82284705-82285305(+)
chr10:82285515-82286115(+)
chr10:82286255-82286855(+)
chr10:82287861-82288461(+)
chr10:82288606-82289206(+)
chr10:82289213-82289813(+)
chr10:82289912-82290512(+)
chr10:82290473-82291073(+)
chr10:82290899-82291499(+)
chr10:82291603-82292203(+)
chr10:82292295-82292895(+)
chr10:82293943-82294543(+)
chr10:82295500-82296100(+)
chr10:82296285-82296885(+)
chr10:82297056-82297656(+)
chr10:82297658-82298258(+)
chr10:82298163-82298763(+)
chr10:82298839-82299439(+)
chr10:82299374-82299974(+)
chr10:82299823-82300423(+)
chr10:82300431-82301031(+)
chr10:82300929-82301529(+)
chr10:82301714-82302314(+)
chr10:82302314-82302914(+)
chr10:82302901-82303501(+)
chr10:82303744-82304344(+)
chr10:82304169-82304769(+)
chr10:82304710-82305310(+)
chr10:82305122-82305722(+)
chr10:82305670-82306270(+)
chr10:82306800-82307400(+)
chr10:82307550-82308150(+)
chr10:82307985-82308585(+)
chr10:82308650-82309250(+)
chr10:82309337-82309937(+)
chr10:82310210-82310810(+)
chr10:82310710-82311310(+)
chr10:82311270-82311870(+)
chr10:82311849-82312449(+)
chr10:82313030-82313630(+)
chr10:82314026-82314626(+)
chr10:82314950-82315550(+)
chr10:82318010-82318610(+)
chr10:82319250-82319850(+)
chr10:82319950-82320550(+)
chr10:82321406-82322006(+)
chr10:82321893-82322493(+)
chr10:82323250-82323850(+)
chr10:82324730-82325330(+)
chr10:82325502-82326102(+)
chr10:82326901-82327501(+)
chr10:82327737-82328337(+)
chr10:82328466-82329066(+)
chr10:82330910-82331510(+)
chr10:82335680-82336280(+)
chr10:82336090-82336690(+)
chr10:82337975-82338575(+)
chr10:82338952-82339552(+)
chr10:82339453-82340053(+)
chr10:82339893-82340493(+)
chr10:82340342-82340942(+)
chr10:82341078-82341678(+)
chr10:82341949-82342549(+)
chr10:82342855-82343455(+)
chr10:82343391-82343991(+)
chr10:82344402-82345002(+)
chr10:82345470-82346070(+)
chr10:82346305-82346905(+)
chr10:82346908-82347508(+)
chr10:82348099-82348699(+)
chr10:82349661-82350261(+)
chr10:82350408-82351008(+)
chr10:82351440-82352040(+)
chr10:82352380-82352980(+)
chr10:82353750-82354350(+)
chr10:82354652-82355252(+)
chr10:82355310-82355910(+)
chr10:82356296-82356896(+)
chr10:82357300-82357900(+)
chr10:82357777-82358377(+)
chr10:82358400-82359000(+)
chr10:82359064-82359664(+)
chr10:82359906-82360506(+)
chr10:82360530-82361130(+)
chr10:82361204-82361804(+)
chr10:82362567-82363167(+)
chr10:82363249-82363849(+)
chr10:82363931-82364531(+)
chr10:82365561-82366161(+)
chr10:82366150-82366750(+)
chr10:82366815-82367415(+)
chr10:82367619-82368219(+)
chr10:82368308-82368908(+)
chr10:82368958-82369558(+)
chr10:82369773-82370373(+)
chr10:82370220-82370820(+)
chr10:82370927-82371527(+)
chr10:82371445-82372045(+)
chr10:82371922-82372522(+)
chr10:82372380-82372980(+)
chr10:82372853-82373453(+)
chr10:82373431-82374031(+)
chr10:82374190-82374790(+)
chr10:82374929-82375529(+)
chr10:82375570-82376170(+)
chr10:82376110-82376710(+)
chr10:82376650-82377250(+)
chr10:82377424-82378024(+)
chr10:82378228-82378828(+)
chr10:82378771-82379371(+)
chr10:82379640-82380240(+)
chr10:82380956-82381556(+)
chr10:82381550-82382150(+)
chr10:82382110-82382710(+)
chr10:82382620-82383220(+)
chr10:82383376-82383976(+)
chr10:82384555-82385155(+)
chr10:82385230-82385830(+)
chr10:82386440-82387040(+)
chr10:82386990-82387590(+)
chr10:82387630-82388230(+)
chr10:82388120-82388720(+)
chr10:82388960-82389560(+)
chr10:82389690-82390290(+)
chr10:82390849-82391449(+)
chr10:82391620-82392220(+)
chr10:82392329-82392929(+)
chr10:82393060-82393660(+)
chr10:82393587-82394187(+)
chr10:82394195-82394795(+)
chr10:82399485-82400085(+)
chr10:82400285-82400885(+)
chr10:82400889-82401489(+)
chr10:82401840-82402440(+)
chr10:82402325-82402925(+)
chr10:82403222-82403822(+)
chr10:82403920-82404520(+)
chr10:82404330-82404930(+)
chr10:82404990-82405590(+)
chr10:82405935-82406535(+)
chr10:82406972-82407572(+)
chr10:82407789-82408389(+)
chr10:82408816-82409416(+)
chr10:82409230-82409830(+)
chr10:82409864-82410464(+)
chr10:82410330-82410930(+)
chr10:82410984-82411584(+)
chr10:82411720-82412320(+)
chr10:82412510-82413110(+)
chr10:82413310-82413910(+)
chr10:82413880-82414480(+)
chr10:82414390-82414990(+)
chr10:82415260-82415860(+)
chr10:82416150-82416750(+)
chr10:82416742-82417342(+)
chr10:82417340-82417940(+)
chr10:82418102-82418702(+)
chr10:82418933-82419533(+)
chr10:82419900-82420500(+)
chr10:82420372-82420972(+)
chr10:82420986-82421586(+)
chr10:82421810-82422410(+)
chr10:82422353-82422953(+)
chr10:82423729-82424329(+)
chr10:82424230-82424830(+)
chr10:82424635-82425235(+)
chr10:82425504-82426104(+)
chr10:82425982-82426582(+)
chr10:82426890-82427490(+)
chr10:82427450-82428050(+)
chr10:82428842-82429442(+)
chr10:82429612-82430212(+)
chr10:82430590-82431190(+)
chr10:82431380-82431980(+)
chr10:82432275-82432875(+)
chr10:82432882-82433482(+)
chr10:82433543-82434143(+)
chr10:82434047-82434647(+)
chr10:82435110-82435710(+)
chr10:82435710-82436310(+)
chr10:82436330-82436930(+)
chr10:82436910-82437510(+)
chr10:82438010-82438610(+)
chr10:82438600-82439200(+)
chr10:82439702-82440302(+)
chr10:82440390-82440990(+)
chr10:82441130-82441730(+)
chr10:82442840-82443440(+)
chr10:82443894-82444494(+)
chr10:82444986-82445586(+)
chr10:82445610-82446210(+)
chr10:82446493-82447093(+)
chr10:82447160-82447760(+)
chr10:82447845-82448445(+)
chr10:82448900-82449500(+)
chr10:82450056-82450656(+)
chr10:82451170-82451770(+)
chr10:82452050-82452650(+)
chr10:82452675-82453275(+)
chr10:82453274-82453874(+)
chr10:82453826-82454426(+)
chr10:82454570-82455170(+)
chr10:82455190-82455790(+)
chr10:82455810-82456410(+)
chr10:82456530-82457130(+)
chr10:82457525-82458125(+)
chr10:82458032-82458632(+)
chr10:82459177-82459777(+)
chr10:82459720-82460320(+)
chr10:82460539-82461139(+)
chr10:82461774-82462374(+)
chr10:82462395-82462995(+)
chr10:82462963-82463563(+)
chr10:82464400-82465000(+)
chr10:82464910-82465510(+)
chr10:82467300-82467900(+)
chr10:82467855-82468455(+)
chr10:82468940-82469540(+)
chr10:82469519-82470119(+)
chr10:82470263-82470863(+)
chr10:82471266-82471866(+)
chr10:82471775-82472375(+)
chr10:82472295-82472895(+)
chr10:82473272-82473872(+)
chr10:82474189-82474789(+)
chr10:82474865-82475465(+)
chr10:82475550-82476150(+)
chr10:82476235-82476835(+)
chr10:82476893-82477493(+)
chr10:82477595-82478195(+)
chr10:82478460-82479060(+)
chr10:82478910-82479510(+)
chr10:82479591-82480191(+)
chr10:82480221-82480821(+)
chr10:82480750-82481350(+)
chr10:82481470-82482070(+)
chr10:82488165-82488765(+)
chr10:82489040-82489640(+)
chr10:82490239-82490839(+)
chr10:82491190-82491790(+)
chr10:82492030-82492630(+)
chr10:82492480-82493080(+)
chr10:82494188-82494788(+)
chr10:82495390-82495990(+)
chr10:82496276-82496876(+)
chr10:82496867-82497467(+)
chr10:82498271-82498871(+)
chr10:82498981-82499581(+)
chr10:82499858-82500458(+)
chr10:82501006-82501606(+)
chr10:82503510-82504110(+)
chr10:82504733-82505333(+)
chr10:82505990-82506590(+)
chr10:82506570-82507170(+)
chr10:82507055-82507655(+)
chr10:82509990-82510590(+)
chr10:82511600-82512200(+)
chr10:82513182-82513782(+)
chr10:82513790-82514390(+)
chr10:82515640-82516240(+)
chr10:82518050-82518650(+)
chr10:82519500-82520100(+)
chr10:82520250-82520850(+)
chr10:82520743-82521343(+)
chr10:82521350-82521950(+)
chr10:82522270-82522870(+)
chr10:82523270-82523870(+)
chr10:82524390-82524990(+)
chr10:82527612-82528212(+)
chr10:82528044-82528644(+)
chr10:82528703-82529303(+)
chr10:82529343-82529943(+)
chr10:82529894-82530494(+)
chr10:82530893-82531493(+)
chr10:82531641-82532241(+)
chr10:82532309-82532909(+)
chr10:82533133-82533733(+)
chr10:82533920-82534520(+)
chr10:82535850-82536450(+)
chr10:82537050-82537650(+)
chr10:82538370-82538970(+)
chr10:82539133-82539733(+)
chr10:82539556-82540156(+)
chr10:82540310-82540910(+)
chr10:82540990-82541590(+)
chr10:82543405-82544005(+)
chr10:82544110-82544710(+)
chr10:82544925-82545525(+)
chr10:82546035-82546635(+)
chr10:82547620-82548220(+)
chr10:82548471-82549071(+)
chr10:82549096-82549696(+)
chr10:82549610-82550210(+)
chr10:82551390-82551990(+)
chr10:82551950-82552550(+)
chr10:82552630-82553230(+)
chr10:82553150-82553750(+)
chr10:82553910-82554510(+)
chr10:82554690-82555290(+)
chr10:82555720-82556320(+)
chr10:82556336-82556936(+)
chr10:82556920-82557520(+)
chr10:82557557-82558157(+)
chr10:82558010-82558610(+)
chr10:82558628-82559228(+)
chr10:82559150-82559750(+)
chr10:82559803-82560403(+)
chr10:82560710-82561310(+)
chr10:82561480-82562080(+)
chr10:82562130-82562730(+)
chr10:82563670-82564270(+)
chr10:82564690-82565290(+)
chr10:82565174-82565774(+)
chr10:82567170-82567770(+)
chr10:82567730-82568330(+)
chr10:82568260-82568860(+)
chr10:82569103-82569703(+)
chr10:82570230-82570830(+)
chr10:82571070-82571670(+)
chr10:82571533-82572133(+)
chr10:82572001-82572601(+)
chr10:82573330-82573930(+)
chr10:82573919-82574519(+)
chr10:82574420-82575020(+)
chr10:82575295-82575895(+)
chr10:82576272-82576872(+)
chr10:82576778-82577378(+)
chr10:82577390-82577990(+)
chr10:82578034-82578634(+)
chr10:82578650-82579250(+)
chr10:82580910-82581510(+)
chr10:82583570-82584170(+)
chr10:82584170-82584770(+)
chr10:82586160-82586760(+)
chr10:82587076-82587676(+)
chr10:82587716-82588316(+)
chr10:82588504-82589104(+)
chr10:82589260-82589860(+)
chr10:82589725-82590325(+)
chr10:82598630-82599230(+)
chr10:82603090-82603690(+)
chr10:82603950-82604550(+)
chr10:82604890-82605490(+)
chr10:82609610-82610210(+)
chr10:82610130-82610730(+)
chr10:82611590-82612190(+)
chr10:82612540-82613140(+)
chr10:82613200-82613800(+)
chr10:82614350-82614950(+)
chr10:82615019-82615619(+)
chr10:82615861-82616461(+)
chr10:82616430-82617030(+)
chr10:82618124-82618724(+)
chr10:82620290-82620890(+)
chr10:82621509-82622109(+)
chr10:82622383-82622983(+)
chr10:82623690-82624290(+)
chr10:82624830-82625430(+)
chr10:82625530-82626130(+)
chr10:82627670-82628270(+)
chr10:82630044-82630644(+)
chr10:82630710-82631310(+)
chr10:82633790-82634390(+)
chr10:82634670-82635270(+)
chr10:82639250-82639850(+)
chr10:82641030-82641630(+)
chr10:82641575-82642175(+)
chr10:82647620-82648220(+)
chr10:82648210-82648810(+)
chr10:82648620-82649220(+)
chr10:82649280-82649880(+)
chr10:82649711-82650311(+)
chr10:82650190-82650790(+)
chr10:82650765-82651365(+)
chr10:82651595-82652195(+)
chr10:82653868-82654468(+)
chr10:82654346-82654946(+)
chr10:82654852-82655452(+)
chr10:82656012-82656612(+)
chr10:82656650-82657250(+)
chr10:82657317-82657917(+)
chr10:82658346-82658946(+)
chr10:82659725-82660325(+)
chr10:82660263-82660863(+)
chr10:82661690-82662290(+)
chr10:82668222-82668822(+)
chr10:82668796-82669396(+)
chr10:82669590-82670190(+)
chr10:82670478-82671078(+)
chr10:82672330-82672930(+)
chr10:82673515-82674115(+)
chr10:82675010-82675610(+)
chr10:82677304-82677904(+)
chr10:82678650-82679250(+)
chr10:82680135-82680735(+)
chr10:82680930-82681530(+)
chr10:82681709-82682309(+)
chr10:82682710-82683310(+)
chr10:82683979-82684579(+)
chr10:82684788-82685388(+)
chr10:82686470-82687070(+)
chr10:82686966-82687566(+)
chr10:82687380-82687980(+)
chr10:82687930-82688530(+)
chr10:82689090-82689690(+)
chr10:82694583-82695183(+)
chr10:82695743-82696343(+)
chr10:82697395-82697995(+)
chr10:82697990-82698590(+)
chr10:82698570-82699170(+)
chr10:82699710-82700310(+)
chr10:82700395-82700995(+)
chr10:82701250-82701850(+)
chr10:82701970-82702570(+)
chr10:82703760-82704360(+)
chr10:82704430-82705030(+)
chr10:82704903-82705503(+)
chr10:82705335-82705935(+)
chr10:82705895-82706495(+)
chr10:82706985-82707585(+)
chr10:82708293-82708893(+)
chr10:82709430-82710030(+)
chr10:82710790-82711390(+)
chr10:82712198-82712798(+)
chr10:82713653-82714253(+)
chr10:82715970-82716570(+)
chr10:82716763-82717363(+)
chr10:82720030-82720630(+)
chr10:82721850-82722450(+)
chr10:82722830-82723430(+)
chr10:82723746-82724346(+)
chr10:82724573-82725173(+)
chr10:82724981-82725581(+)
chr10:82725949-82726549(+)
chr10:82726392-82726992(+)
chr10:82726983-82727583(+)
chr10:82730199-82730799(+)
chr10:82730980-82731580(+)
chr10:82733704-82734304(+)
chr10:82734250-82734850(+)
chr10:82735075-82735675(+)
chr10:82736300-82736900(+)
chr10:82736790-82737390(+)
chr10:82737868-82738468(+)
chr10:82738385-82738985(+)
chr10:82739390-82739990(+)
chr10:82740703-82741303(+)
chr10:82741290-82741890(+)
chr10:82742930-82743530(+)
chr10:82745591-82746191(+)
chr10:82746335-82746935(+)
chr10:82747410-82748010(+)
chr10:82748412-82749012(+)
chr10:82749170-82749770(+)
chr10:82755350-82755950(+)
chr10:82756281-82756881(+)
chr10:82757030-82757630(+)
chr10:82757670-82758270(+)
chr10:82758149-82758749(+)
chr10:82758789-82759389(+)
chr10:82759220-82759820(+)
chr10:82761730-82762330(+)
chr10:82762310-82762910(+)
chr10:82766081-82766681(+)
chr10:82767520-82768120(+)
chr10:82768354-82768954(+)
chr10:82768842-82769442(+)
chr10:82769260-82769860(+)
chr10:82770761-82771361(+)
chr10:82771730-82772330(+)
chr10:82772956-82773556(+)
chr10:82773412-82774012(+)
chr10:82774010-82774610(+)
chr10:82774550-82775150(+)
chr10:82774965-82775565(+)
chr10:82776090-82776690(+)
chr10:82777130-82777730(+)
chr10:82777984-82778584(+)
chr10:82778747-82779347(+)
chr10:82779157-82779757(+)
chr10:82780080-82780680(+)
chr10:82780500-82781100(+)
chr10:82781244-82781844(+)
chr10:82783300-82783900(+)
chr10:82785090-82785690(+)
chr10:82786253-82786853(+)
chr10:82786922-82787522(+)
chr10:82787346-82787946(+)
chr10:82788910-82789510(+)
chr10:82789985-82790585(+)
chr10:82791410-82792010(+)
chr10:82792010-82792610(+)
chr10:82792650-82793250(+)
chr10:82794073-82794673(+)
chr10:82795110-82795710(+)
chr10:82795860-82796460(+)
chr10:82798910-82799510(+)
chr10:82800170-82800770(+)
chr10:82800611-82801211(+)
chr10:82801259-82801859(+)
chr10:82801913-82802513(+)
chr10:82802450-82803050(+)
chr10:82803206-82803806(+)
chr10:82807230-82807830(+)
chr10:82807950-82808550(+)
chr10:82817170-82817770(+)
chr10:82818566-82819166(+)
chr10:82819490-82820090(+)
chr10:82820610-82821210(+)
chr10:82825310-82825910(+)
chr10:82826050-82826650(+)
chr10:82826770-82827370(+)
chr10:82827781-82828381(+)
chr10:82828184-82828784(+)
chr10:82828710-82829310(+)
chr10:82829510-82830110(+)
chr10:82829950-82830550(+)
chr10:82830502-82831102(+)
chr10:82831487-82832087(+)
chr10:82838351-82838951(+)
chr10:82841543-82842143(+)
chr10:82842061-82842661(+)
chr10:82842503-82843103(+)
chr10:82843121-82843721(+)
chr10:82843560-82844160(+)
chr10:82845530-82846130(+)
chr10:82846320-82846920(+)
chr10:82848130-82848730(+)
chr10:82848890-82849490(+)
chr10:82849810-82850410(+)
chr10:82852050-82852650(+)
chr10:82852729-82853329(+)
chr10:82854160-82854760(+)
chr10:82854624-82855224(+)
chr10:82856290-82856890(+)
chr10:82859766-82860366(+)
chr10:82860260-82860860(+)
chr10:82860780-82861380(+)
chr10:82861390-82861990(+)
chr10:82862007-82862607(+)
chr10:82864050-82864650(+)
chr10:82864911-82865511(+)
chr10:82867463-82868063(+)
chr10:82868277-82868877(+)
chr10:82869040-82869640(+)
chr10:82869580-82870180(+)
chr10:82870100-82870700(+)
chr10:82871190-82871790(+)
chr10:82873453-82874053(+)
chr10:82875905-82876505(+)
chr10:82876632-82877232(+)
chr10:82877140-82877740(+)
chr10:82879451-82880051(+)
chr10:82879895-82880495(+)
chr10:82880490-82881090(+)
chr10:82881280-82881880(+)
chr10:82883080-82883680(+)
chr10:82883570-82884170(+)
chr10:82884279-82884879(+)
chr10:82885150-82885750(+)
chr10:82885690-82886290(+)
chr10:82886124-82886724(+)
chr10:82887630-82888230(+)
chr10:82892430-82893030(+)
chr10:82894061-82894661(+)
chr10:82895422-82896022(+)
chr10:82896008-82896608(+)
chr10:82896635-82897235(+)
chr10:82897440-82898040(+)
chr10:82899160-82899760(+)
chr10:82899600-82900200(+)
chr10:82901073-82901673(+)
chr10:82902623-82903223(+)
chr10:82903050-82903650(+)
chr10:82903560-82904160(+)
chr10:82904156-82904756(+)
chr10:82905538-82906138(+)
chr10:82906062-82906662(+)
chr10:82906472-82907072(+)
chr10:82908892-82909492(+)
chr10:82910001-82910601(+)
chr10:82912304-82912904(+)
chr10:82912806-82913406(+)
chr10:82914377-82914977(+)
chr10:82914972-82915572(+)
chr10:82917537-82918137(+)
chr10:82918772-82919372(+)
chr10:82920090-82920690(+)
chr10:82920845-82921445(+)
chr10:82923070-82923670(+)
chr10:82924490-82925090(+)
chr10:82925670-82926270(+)
chr10:82926402-82927002(+)
chr10:82929370-82929970(+)
chr10:82931580-82932180(+)
chr10:82932160-82932760(+)
chr10:82933812-82934412(+)
chr10:82934670-82935270(+)
chr10:82937493-82938093(+)
chr10:82938983-82939583(+)
chr10:82939454-82940054(+)
chr10:82941830-82942430(+)
chr10:82942510-82943110(+)
chr10:82944195-82944795(+)
chr10:82945490-82946090(+)
chr10:82945920-82946520(+)
chr10:82947710-82948310(+)
chr10:82948810-82949410(+)
chr10:82951963-82952563(+)
chr10:82952452-82953052(+)
chr10:82953540-82954140(+)
chr10:82956471-82957071(+)
chr10:82957260-82957860(+)
chr10:82959050-82959650(+)
chr10:82960440-82961040(+)
chr10:82963460-82964060(+)
chr10:82964600-82965200(+)
chr10:82965550-82966150(+)
chr10:82966850-82967450(+)
chr10:82972110-82972710(+)
chr10:82972579-82973179(+)
chr10:82973035-82973635(+)
chr10:82973470-82974070(+)
chr10:82973933-82974533(+)
chr10:82975146-82975746(+)
chr10:82975850-82976450(+)
chr10:82976600-82977200(+)
chr10:82977970-82978570(+)
chr10:82978746-82979346(+)
chr10:82979445-82980045(+)
chr10:82980200-82980800(+)
chr10:82981510-82982110(+)
chr10:82981920-82982520(+)
chr10:82982880-82983480(+)
chr10:82983329-82983929(+)
chr10:82986125-82986725(+)
chr10:82990850-82991450(+)
chr10:82991410-82992010(+)
chr10:82992530-82993130(+)
chr10:82997830-82998430(+)
chr10:82998755-82999355(+)
chr10:83000470-83001070(+)
chr10:83000970-83001570(+)
chr10:83001910-83002510(+)
chr10:83006120-83006720(+)
chr10:83006790-83007390(+)
chr10:83008579-83009179(+)
chr10:83009179-83009779(+)
chr10:83009604-83010204(+)
chr10:83010173-83010773(+)
chr10:83010602-83011202(+)
chr10:83011054-83011654(+)
chr10:83011504-83012104(+)
chr10:83012153-83012753(+)
chr10:83012635-83013235(+)
chr10:83017120-83017720(+)
chr10:83017992-83018592(+)
chr10:83019450-83020050(+)
chr10:83020570-83021170(+)
chr10:83021891-83022491(+)
chr10:83022448-83023048(+)
chr10:83023410-83024010(+)
chr10:83023850-83024450(+)
chr10:83025374-83025974(+)
chr10:83028663-83029263(+)
chr10:83029846-83030446(+)
chr10:83032230-83032830(+)
chr10:83033090-83033690(+)
chr10:83034120-83034720(+)
chr10:83034850-83035450(+)
chr10:83036910-83037510(+)
chr10:83037560-83038160(+)
chr10:83039395-83039995(+)
chr10:83040016-83040616(+)
chr10:83040482-83041082(+)
chr10:83042020-83042620(+)
chr10:83042618-83043218(+)
chr10:83044410-83045010(+)
chr10:83046202-83046802(+)
chr10:83046782-83047382(+)
chr10:83048170-83048770(+)
chr10:83050200-83050800(+)
chr10:83052210-83052810(+)
chr10:83056585-83057185(+)
chr10:83058930-83059530(+)
chr10:83059811-83060411(+)
chr10:83062685-83063285(+)
chr10:83063343-83063943(+)
chr10:83066851-83067451(+)
chr10:83068822-83069422(+)
chr10:83069550-83070150(+)
chr10:83072590-83073190(+)
chr10:83073306-83073906(+)
chr10:83074092-83074692(+)
chr10:83074684-83075284(+)
chr10:83077010-83077610(+)
chr10:83077710-83078310(+)
chr10:83078265-83078865(+)
chr10:83078710-83079310(+)
chr10:83080790-83081390(+)
chr10:83081850-83082450(+)
chr10:83085150-83085750(+)
chr10:83086510-83087110(+)
chr10:83087010-83087610(+)
chr10:83089383-83089983(+)
chr10:83090886-83091486(+)
chr10:83091575-83092175(+)
chr10:83092625-83093225(+)
chr10:83093170-83093770(+)
chr10:83093730-83094330(+)
chr10:83094130-83094730(+)
chr10:83094696-83095296(+)
chr10:83095398-83095998(+)
chr10:83095850-83096450(+)
chr10:83096606-83097206(+)
chr10:83097410-83098010(+)
chr10:83099025-83099625(+)
chr10:83099550-83100150(+)
chr10:83101350-83101950(+)
chr10:83106290-83106890(+)
chr10:83107644-83108244(+)
chr10:83109320-83109920(+)
chr10:83112910-83113510(+)
chr10:83114710-83115310(+)
chr10:83115410-83116010(+)
chr10:83115950-83116550(+)
chr10:83116870-83117470(+)
chr10:83117310-83117910(+)
chr10:83118500-83119100(+)
chr10:83119350-83119950(+)
chr10:83119960-83120560(+)
chr10:83120635-83121235(+)
chr10:83121740-83122340(+)
chr10:83122370-83122970(+)
chr10:83122820-83123420(+)
chr10:83125605-83126205(+)
chr10:83126717-83127317(+)
chr10:83128935-83129535(+)
chr10:83129560-83130160(+)
chr10:83134510-83135110(+)
chr10:83135730-83136330(+)
chr10:83139250-83139850(+)
chr10:83141400-83142000(+)
chr10:83142440-83143040(+)
chr10:83144297-83144897(+)
chr10:83146599-83147199(+)
chr10:83147390-83147990(+)
chr10:83152390-83152990(+)
chr10:83155810-83156410(+)
chr10:83160717-83161317(+)
chr10:83162190-83162790(+)
chr10:83163076-83163676(+)
chr10:83166224-83166824(+)
chr10:83167170-83167770(+)
chr10:83169656-83170256(+)
chr10:83171627-83172227(+)
chr10:83173723-83174323(+)
chr10:83178710-83179310(+)
chr10:83179530-83180130(+)
chr10:83180040-83180640(+)
chr10:83180870-83181470(+)
chr10:83181320-83181920(+)
chr10:83181850-83182450(+)
chr10:83182288-83182888(+)
chr10:83182850-83183450(+)
chr10:83184271-83184871(+)
chr10:83185826-83186426(+)
chr10:83188258-83188858(+)
chr10:83189470-83190070(+)
chr10:83194482-83195082(+)
chr10:83195750-83196350(+)
chr10:83196490-83197090(+)
chr10:83197310-83197910(+)
chr10:83198010-83198610(+)
chr10:83199079-83199679(+)
chr10:83201880-83202480(+)
chr10:83203370-83203970(+)
chr10:83203872-83204472(+)
chr10:83204330-83204930(+)
chr10:83206900-83207500(+)
chr10:83207650-83208250(+)
chr10:83208292-83208892(+)
chr10:83208737-83209337(+)
chr10:83209375-83209975(+)
chr10:83210118-83210718(+)
chr10:83210850-83211450(+)
chr10:83211697-83212297(+)
chr10:83213560-83214160(+)
chr10:83216740-83217340(+)
chr10:83217263-83217863(+)
chr10:83217950-83218550(+)
chr10:83218614-83219214(+)
chr10:83219680-83220280(+)
chr10:83220090-83220690(+)
chr10:83222891-83223491(+)
chr10:83226129-83226729(+)
chr10:83229230-83229830(+)
chr10:83232477-83233077(+)
chr10:83233004-83233604(+)
chr10:83233590-83234190(+)
chr10:83236780-83237380(+)
chr10:83238010-83238610(+)
chr10:83238970-83239570(+)
chr10:83240790-83241390(+)
chr10:83241592-83242192(+)
chr10:83243930-83244530(+)
chr10:83245230-83245830(+)
chr10:83245710-83246310(+)
chr10:83246310-83246910(+)
chr10:83246750-83247350(+)
chr10:83250226-83250826(+)
chr10:83255246-83255846(+)
chr10:83256370-83256970(+)
chr10:83257725-83258325(+)
chr10:83258220-83258820(+)
chr10:83258650-83259250(+)
chr10:83259158-83259758(+)
chr10:83262516-83263116(+)
chr10:83263190-83263790(+)
chr10:83263802-83264402(+)
chr10:83265463-83266063(+)
chr10:83268554-83269154(+)
chr10:83269170-83269770(+)
chr10:83270070-83270670(+)
chr10:83274535-83275135(+)
chr10:83275870-83276470(+)
chr10:83280050-83280650(+)
chr10:83283038-83283638(+)
chr10:83284046-83284646(+)
chr10:83284460-83285060(+)
chr10:83285210-83285810(+)
chr10:83285810-83286410(+)
chr10:83291521-83292121(+)
chr10:83292050-83292650(+)
chr10:83292713-83293313(+)
chr10:83294652-83295252(+)
chr10:83295612-83296212(+)
chr10:83304982-83305582(+)
chr10:83306290-83306890(+)
chr10:83307809-83308409(+)
chr10:83314050-83314650(+)
chr10:83316310-83316910(+)
chr10:83318698-83319298(+)
chr10:83319213-83319813(+)
chr10:83321830-83322430(+)
chr10:83323750-83324350(+)
chr10:83327140-83327740(+)
chr10:83327899-83328499(+)
chr10:83329276-83329876(+)
chr10:83330020-83330620(+)
chr10:83330610-83331210(+)
chr10:83331070-83331670(+)
chr10:83331904-83332504(+)
chr10:83334115-83334715(+)
chr10:83334693-83335293(+)
chr10:83335334-83335934(+)
chr10:83335911-83336511(+)
chr10:83338190-83338790(+)
chr10:83341360-83341960(+)
chr10:83342970-83343570(+)
chr10:83343910-83344510(+)
chr10:83345397-83345997(+)
chr10:83346430-83347030(+)
chr10:83347590-83348190(+)
chr10:83348460-83349060(+)
chr10:83349730-83350330(+)
chr10:83350705-83351305(+)
chr10:83356581-83357181(+)
chr10:83357150-83357750(+)
chr10:83358110-83358710(+)
chr10:83359829-83360429(+)
chr10:83360728-83361328(+)
chr10:83361390-83361990(+)
chr10:83361860-83362460(+)
chr10:83362793-83363393(+)
chr10:83364950-83365550(+)
chr10:83366130-83366730(+)
chr10:83366830-83367430(+)
chr10:83367770-83368370(+)
chr10:83368845-83369445(+)
chr10:83369590-83370190(+)
chr10:83373580-83374180(+)
chr10:83374150-83374750(+)
chr10:83377750-83378350(+)
chr10:83385690-83386290(+)
chr10:83386670-83387270(+)
chr10:83387450-83388050(+)
chr10:83389314-83389914(+)
chr10:83391523-83392123(+)
chr10:83392234-83392834(+)
chr10:83394220-83394820(+)
chr10:83396000-83396600(+)
chr10:83397040-83397640(+)
chr10:83400430-83401030(+)
chr10:83402940-83403540(+)
chr10:83403447-83404047(+)
chr10:83404050-83404650(+)
chr10:83405370-83405970(+)
chr10:83406890-83407490(+)
chr10:83407438-83408038(+)
chr10:83408612-83409212(+)
chr10:83409600-83410200(+)
chr10:83410557-83411157(+)
chr10:83411010-83411610(+)
chr10:83412610-83413210(+)
chr10:83413210-83413810(+)
chr10:83413610-83414210(+)
chr10:83415590-83416190(+)
chr10:83416140-83416740(+)
chr10:83416710-83417310(+)
chr10:83418550-83419150(+)
chr10:83419540-83420140(+)
chr10:83421325-83421925(+)
chr10:83422060-83422660(+)
chr10:83422590-83423190(+)
chr10:83423040-83423640(+)
chr10:83424440-83425040(+)
chr10:83424994-83425594(+)
chr10:83425635-83426235(+)
chr10:83426170-83426770(+)
chr10:83426810-83427410(+)
chr10:83428005-83428605(+)
chr10:83429206-83429806(+)
chr10:83431471-83432071(+)
chr10:83432970-83433570(+)
chr10:83434682-83435282(+)
chr10:83435670-83436270(+)
chr10:83436710-83437310(+)
chr10:83437891-83438491(+)
chr10:83438330-83438930(+)
chr10:83438858-83439458(+)
chr10:83440024-83440624(+)
chr10:83442007-83442607(+)
chr10:83443131-83443731(+)
chr10:83444000-83444600(+)
chr10:83444980-83445580(+)
chr10:83447060-83447660(+)
chr10:83450590-83451190(+)
chr10:83452970-83453570(+)
chr10:83456562-83457162(+)
chr10:83464154-83464754(+)
chr10:83464610-83465210(+)
chr10:83466346-83466946(+)
chr10:83468016-83468616(+)
chr10:83468510-83469110(+)
chr10:83482125-83482725(+)
chr10:83482590-83483190(+)
chr10:83483670-83484270(+)
chr10:83484126-83484726(+)
chr10:83484960-83485560(+)
chr10:83485517-83486117(+)
chr10:83486330-83486930(+)
chr10:83487192-83487792(+)
chr10:83488191-83488791(+)
chr10:83489470-83490070(+)
chr10:83489910-83490510(+)
chr10:83490546-83491146(+)
chr10:83490990-83491590(+)
chr10:83491900-83492500(+)
chr10:83492597-83493197(+)
chr10:83493298-83493898(+)
chr10:83503480-83504080(+)
chr10:83506232-83506832(+)
chr10:83507459-83508059(+)
chr10:83510750-83511350(+)
chr10:83516640-83517240(+)
chr10:83517915-83518515(+)
chr10:83518375-83518975(+)
chr10:83518876-83519476(+)
chr10:83519421-83520021(+)
chr10:83519850-83520450(+)
chr10:83524407-83525007(+)
chr10:83527110-83527710(+)
chr10:83533235-83533835(+)
chr10:83534940-83535540(+)
chr10:83535660-83536260(+)
chr10:83536535-83537135(+)
chr10:83538860-83539460(+)
chr10:83539670-83540270(+)
chr10:83540685-83541285(+)
chr10:83541590-83542190(+)
chr10:83542720-83543320(+)
chr10:83543170-83543770(+)
chr10:83544010-83544610(+)
chr10:83544480-83545080(+)
chr10:83545410-83546010(+)
chr10:83546060-83546660(+)
chr10:83549620-83550220(+)
chr10:83551410-83552010(+)
chr10:83551883-83552483(+)
chr10:83552371-83552971(+)
chr10:83552830-83553430(+)
chr10:83553452-83554052(+)
chr10:83553916-83554516(+)
chr10:83555540-83556140(+)
chr10:83556253-83556853(+)
chr10:83556750-83557350(+)
chr10:83557490-83558090(+)
chr10:83558670-83559270(+)
chr10:83559110-83559710(+)
chr10:83559686-83560286(+)
chr10:83560477-83561077(+)
chr10:83560890-83561490(+)
chr10:83561559-83562159(+)
chr10:83562050-83562650(+)
chr10:83563150-83563750(+)
chr10:83564130-83564730(+)
chr10:83565150-83565750(+)
chr10:83565710-83566310(+)
chr10:83566315-83566915(+)
chr10:83567270-83567870(+)
chr10:83569398-83569998(+)
chr10:83570260-83570860(+)
chr10:83572610-83573210(+)
chr10:83574393-83574993(+)
chr10:83574860-83575460(+)
chr10:83577212-83577812(+)
chr10:83577841-83578441(+)
chr10:83580069-83580669(+)
chr10:83580895-83581495(+)
chr10:83581710-83582310(+)
chr10:83583710-83584310(+)
chr10:83584330-83584930(+)
chr10:83587839-83588439(+)
chr10:83590600-83591200(+)
chr10:83591330-83591930(+)
chr10:83594510-83595110(+)
chr10:83595210-83595810(+)
chr10:83595690-83596290(+)
chr10:83596102-83596702(+)
chr10:83598597-83599197(+)
chr10:83599930-83600530(+)
chr10:83600377-83600977(+)
chr10:83600844-83601444(+)
chr10:83601930-83602530(+)
chr10:83602710-83603310(+)
chr10:83603273-83603873(+)
chr10:83604210-83604810(+)
chr10:83605380-83605980(+)
chr10:83607300-83607900(+)
chr10:83608179-83608779(+)
chr10:83608648-83609248(+)
chr10:83611089-83611689(+)
chr10:83618040-83618640(+)
chr10:83618670-83619270(+)
chr10:83619615-83620215(+)
chr10:83620850-83621450(+)
chr10:83621440-83622040(+)
chr10:83622220-83622820(+)
chr10:83622795-83623395(+)
chr10:83623422-83624022(+)
chr10:83624800-83625400(+)
chr10:83625274-83625874(+)
chr10:83626410-83627010(+)
chr10:83627363-83627963(+)
chr10:83628020-83628620(+)
chr10:83630750-83631350(+)
chr10:83631209-83631809(+)
chr10:83631816-83632416(+)
chr10:83632263-83632863(+)
chr10:83633072-83633672(+)
chr10:83634076-83634676(+)
chr10:83634553-83635153(+)
chr10:83635019-83635619(+)
chr10:83635510-83636110(+)
chr10:83636021-83636621(+)
chr10:83636717-83637317(+)
chr10:83637204-83637804(+)
chr10:83637609-83638209(+)
chr10:83638480-83639080(+)
chr10:83639010-83639610(+)
chr10:83639468-83640068(+)
chr10:83639932-83640532(+)
chr10:83640552-83641152(+)
chr10:83641685-83642285(+)
chr10:83646951-83647551(+)
chr10:83648248-83648848(+)
chr10:83648985-83649585(+)
chr10:83649504-83650104(+)
chr10:83651193-83651793(+)
chr10:83655670-83656270(+)
chr10:83658087-83658687(+)
chr10:83659271-83659871(+)
chr10:83659780-83660380(+)
chr10:83660670-83661270(+)
chr10:83662150-83662750(+)
chr10:83663132-83663732(+)
chr10:83664035-83664635(+)
chr10:83664810-83665410(+)
chr10:83665342-83665942(+)
chr10:83666150-83666750(+)
chr10:83667930-83668530(+)
chr10:83668460-83669060(+)
chr10:83669034-83669634(+)
chr10:83670923-83671523(+)
chr10:83671580-83672180(+)
chr10:83672270-83672870(+)
chr10:83673065-83673665(+)
chr10:83673990-83674590(+)
chr10:83674545-83675145(+)
chr10:83675175-83675775(+)
chr10:83676171-83676771(+)
chr10:83676850-83677450(+)
chr10:83677558-83678158(+)
chr10:83678730-83679330(+)
chr10:83679229-83679829(+)
chr10:83679866-83680466(+)
chr10:83680390-83680990(+)
chr10:83683050-83683650(+)
chr10:83683470-83684070(+)
chr10:83684095-83684695(+)
chr10:83684680-83685280(+)
chr10:83685267-83685867(+)
chr10:83685830-83686430(+)
chr10:83687790-83688390(+)
chr10:83688410-83689010(+)
chr10:83689090-83689690(+)
chr10:83689566-83690166(+)
chr10:83690424-83691024(+)
chr10:83691380-83691980(+)
chr10:83692750-83693350(+)
chr10:83693827-83694427(+)
chr10:83694390-83694990(+)
chr10:83694792-83695392(+)
chr10:83695330-83695930(+)
chr10:83696010-83696610(+)
chr10:83696670-83697270(+)
chr10:83697565-83698165(+)
chr10:83699930-83700530(+)
chr10:83700480-83701080(+)
chr10:83701710-83702310(+)
chr10:83702590-83703190(+)
chr10:83703244-83703844(+)
chr10:83704284-83704884(+)
chr10:83705410-83706010(+)
chr10:83706160-83706760(+)
chr10:83707081-83707681(+)
chr10:83708878-83709478(+)
chr10:83709452-83710052(+)
chr10:83710623-83711223(+)
chr10:83712090-83712690(+)
chr10:83712613-83713213(+)
chr10:83713093-83713693(+)
chr10:83713723-83714323(+)
chr10:83714199-83714799(+)
chr10:83714850-83715450(+)
chr10:83715878-83716478(+)
chr10:83717671-83718271(+)
chr10:83718640-83719240(+)
chr10:83720301-83720901(+)
chr10:83721241-83721841(+)
chr10:83722370-83722970(+)
chr10:83723255-83723855(+)
chr10:83723900-83724500(+)
chr10:83727405-83728005(+)
chr10:83728100-83728700(+)
chr10:83728834-83729434(+)
chr10:83729300-83729900(+)
chr10:83729725-83730325(+)
chr10:83731950-83732550(+)
chr10:83735770-83736370(+)
chr10:83736680-83737280(+)
chr10:83737888-83738488(+)
chr10:83739068-83739668(+)
chr10:83741335-83741935(+)
chr10:83744575-83745175(+)
chr10:83745283-83745883(+)
chr10:83746290-83746890(+)
chr10:83746710-83747310(+)
chr10:83747710-83748310(+)
chr10:83749170-83749770(+)
chr10:83749778-83750378(+)
chr10:83752210-83752810(+)
chr10:83754919-83755519(+)
chr10:83755790-83756390(+)
chr10:83756434-83757034(+)
chr10:83757740-83758340(+)
chr10:83759362-83759962(+)
chr10:83760030-83760630(+)
chr10:83762450-83763050(+)
chr10:83763110-83763710(+)
chr10:83764358-83764958(+)
chr10:83768970-83769570(+)
chr10:83771190-83771790(+)
chr10:83773990-83774590(+)
chr10:83774940-83775540(+)
chr10:83775850-83776450(+)
chr10:83776780-83777380(+)
chr10:83779670-83780270(+)
chr10:83780670-83781270(+)
chr10:83781850-83782450(+)
chr10:83784392-83784992(+)
chr10:83785410-83786010(+)
chr10:83787371-83787971(+)
chr10:83788090-83788690(+)
chr10:83788970-83789570(+)
chr10:83789534-83790134(+)
chr10:83790720-83791320(+)
chr10:83793160-83793760(+)
chr10:83794568-83795168(+)
chr10:83795610-83796210(+)
chr10:83796743-83797343(+)
chr10:83797206-83797806(+)
chr10:83798090-83798690(+)
chr10:83798888-83799488(+)
chr10:83800020-83800620(+)
chr10:83800670-83801270(+)
chr10:83802562-83803162(+)
chr10:83809380-83809980(+)
chr10:83810970-83811570(+)
chr10:83812870-83813470(+)
chr10:83815330-83815930(+)
chr10:83816054-83816654(+)
chr10:83817920-83818520(+)
chr10:83819689-83820289(+)
chr10:83820580-83821180(+)
chr10:83821463-83822063(+)
chr10:83826940-83827540(+)
chr10:83827650-83828250(+)
chr10:83828170-83828770(+)
chr10:83828708-83829308(+)
chr10:83829493-83830093(+)
chr10:83830921-83831521(+)
chr10:83833730-83834330(+)
chr10:83835237-83835837(+)
chr10:83836088-83836688(+)
chr10:83837450-83838050(+)
chr10:83839510-83840110(+)
chr10:83839990-83840590(+)
chr10:83840410-83841010(+)
chr10:83841070-83841670(+)
chr10:83841920-83842520(+)
chr10:83844542-83845142(+)
chr10:83845650-83846250(+)
chr10:83846458-83847058(+)
chr10:83847370-83847970(+)
chr10:83847950-83848550(+)
chr10:83848986-83849586(+)
chr10:83849460-83850060(+)
chr10:83851066-83851666(+)
chr10:83851753-83852353(+)
chr10:83853816-83854416(+)
chr10:83854545-83855145(+)
chr10:83855386-83855986(+)
chr10:83857950-83858550(+)
chr10:83859360-83859960(+)
chr10:83866810-83867410(+)
chr10:83867690-83868290(+)
chr10:83869046-83869646(+)
chr10:83870860-83871460(+)
chr10:83871950-83872550(+)
chr10:83872930-83873530(+)
chr10:83874478-83875078(+)
chr10:83876119-83876719(+)
chr10:83877680-83878280(+)
chr10:83879660-83880260(+)
chr10:83881240-83881840(+)
chr10:83881790-83882390(+)
chr10:83883210-83883810(+)
chr10:83883940-83884540(+)
chr10:83884510-83885110(+)
chr10:83885290-83885890(+)
chr10:83885910-83886510(+)
chr10:83887200-83887800(+)
chr10:83887610-83888210(+)
chr10:83888182-83888782(+)
chr10:83889170-83889770(+)
chr10:83892850-83893450(+)
chr10:83893884-83894484(+)
chr10:83895646-83896246(+)
chr10:83897238-83897838(+)
chr10:83898155-83898755(+)
chr10:83898710-83899310(+)
chr10:83900050-83900650(+)
chr10:83900850-83901450(+)
chr10:83901370-83901970(+)
chr10:83901860-83902460(+)
chr10:83902635-83903235(+)
chr10:83903390-83903990(+)
chr10:83903800-83904400(+)
chr10:83904507-83905107(+)
chr10:83905432-83906032(+)
chr10:83905844-83906444(+)
chr10:83906440-83907040(+)
chr10:83908350-83908950(+)
chr10:83909093-83909693(+)
chr10:83909769-83910369(+)
chr10:83910298-83910898(+)
chr10:83911079-83911679(+)
chr10:83911772-83912372(+)
chr10:83914970-83915570(+)
chr10:83916480-83917080(+)
chr10:83917110-83917710(+)
chr10:83917710-83918310(+)
chr10:83918488-83919088(+)
chr10:83919260-83919860(+)
chr10:83919931-83920531(+)
chr10:83920869-83921469(+)
chr10:83921925-83922525(+)
chr10:83922359-83922959(+)
chr10:83923170-83923770(+)
chr10:83923590-83924190(+)
chr10:83924009-83924609(+)
chr10:83925613-83926213(+)
chr10:83927610-83928210(+)
chr10:83930970-83931570(+)
chr10:83931558-83932158(+)
chr10:83932050-83932650(+)
chr10:83933090-83933690(+)
chr10:83933540-83934140(+)
chr10:83934650-83935250(+)
chr10:83936223-83936823(+)
chr10:83937430-83938030(+)
chr10:83941555-83942155(+)
chr10:83943390-83943990(+)
chr10:83944624-83945224(+)
chr10:83945150-83945750(+)
chr10:83950312-83950912(+)
chr10:83951415-83952015(+)
chr10:83953473-83954073(+)
chr10:83953878-83954478(+)
chr10:83956545-83957145(+)
chr10:83958870-83959470(+)
chr10:83962464-83963064(+)
chr10:83963232-83963832(+)
chr10:83963906-83964506(+)
chr10:83965800-83966400(+)
chr10:83966485-83967085(+)
chr10:83967328-83967928(+)
chr10:83967962-83968562(+)
chr10:83968485-83969085(+)
chr10:83969982-83970582(+)
chr10:83971000-83971600(+)
chr10:83971538-83972138(+)
chr10:83972402-83973002(+)
chr10:83973460-83974060(+)
chr10:83973980-83974580(+)
chr10:83976993-83977593(+)
chr10:83979870-83980470(+)
chr10:83980720-83981320(+)
chr10:83981378-83981978(+)
chr10:83981930-83982530(+)
chr10:83982700-83983300(+)
chr10:83983452-83984052(+)
chr10:83986520-83987120(+)
chr10:83988351-83988951(+)
chr10:83992450-83993050(+)
chr10:83993873-83994473(+)
chr10:83994590-83995190(+)
chr10:83995173-83995773(+)
chr10:83995816-83996416(+)
chr10:84000180-84000780(+)
chr10:84001331-84001931(+)
chr10:84002429-84003029(+)
chr10:84004190-84004790(+)
chr10:84004734-84005334(+)
chr10:84005812-84006412(+)
chr10:84006640-84007240(+)
chr10:84007880-84008480(+)
chr10:84008317-84008917(+)
chr10:84008770-84009370(+)
chr10:84009504-84010104(+)
chr10:84011036-84011636(+)
chr10:84011702-84012302(+)
chr10:84013510-84014110(+)
chr10:84014435-84015035(+)
chr10:84015916-84016516(+)
chr10:84016385-84016985(+)
chr10:84018360-84018960(+)
chr10:84019190-84019790(+)
chr10:84019923-84020523(+)
chr10:84020590-84021190(+)
chr10:84021316-84021916(+)
chr10:84022080-84022680(+)
chr10:84022673-84023273(+)
chr10:84023696-84024296(+)
chr10:84024590-84025190(+)
chr10:84025190-84025790(+)
chr10:84026117-84026717(+)
chr10:84026879-84027479(+)
chr10:84027528-84028128(+)
chr10:84029580-84030180(+)
chr10:84030130-84030730(+)
chr10:84032310-84032910(+)
chr10:84032923-84033523(+)
chr10:84034770-84035370(+)
chr10:84037209-84037809(+)
chr10:84038259-84038859(+)
chr10:84039867-84040467(+)
chr10:84040712-84041312(+)
chr10:84042456-84043056(+)
chr10:84043652-84044252(+)
chr10:84045204-84045804(+)
chr10:84048223-84048823(+)
chr10:84049470-84050070(+)
chr10:84050570-84051170(+)
chr10:84052710-84053310(+)
chr10:84054180-84054780(+)
chr10:84054757-84055357(+)
chr10:84055820-84056420(+)
chr10:84057510-84058110(+)
chr10:84058710-84059310(+)
chr10:84064183-84064783(+)
chr10:84067674-84068274(+)
chr10:84068300-84068900(+)
chr10:84069170-84069770(+)
chr10:84069690-84070290(+)
chr10:84070346-84070946(+)
chr10:84073099-84073699(+)
chr10:84074812-84075412(+)
chr10:84076380-84076980(+)
chr10:84077090-84077690(+)
chr10:84077656-84078256(+)
chr10:84078226-84078826(+)
chr10:84078706-84079306(+)
chr10:84079185-84079785(+)
chr10:84080417-84081017(+)
chr10:84081308-84081908(+)
chr10:84082560-84083160(+)
chr10:84083550-84084150(+)
chr10:84084632-84085232(+)
chr10:84086800-84087400(+)
chr10:84087463-84088063(+)
chr10:84088330-84088930(+)
chr10:84089303-84089903(+)
chr10:84090367-84090967(+)
chr10:84090770-84091370(+)
chr10:84091431-84092031(+)
chr10:84092430-84093030(+)
chr10:84093300-84093900(+)
chr10:84093883-84094483(+)
chr10:84095050-84095650(+)
chr10:84095488-84096088(+)
chr10:84096930-84097530(+)
chr10:84098930-84099530(+)
chr10:84099850-84100450(+)
chr10:84100760-84101360(+)
chr10:84109767-84110367(+)
chr10:84110899-84111499(+)
chr10:84111390-84111990(+)
chr10:84112590-84113190(+)
chr10:84113027-84113627(+)
chr10:84115624-84116224(+)
chr10:84116064-84116664(+)
chr10:84116572-84117172(+)
chr10:84118324-84118924(+)
chr10:84118864-84119464(+)
chr10:84119396-84119996(+)
chr10:84120835-84121435(+)
chr10:84121380-84121980(+)
chr10:84124217-84124817(+)
chr10:84124694-84125294(+)
chr10:84126635-84127235(+)
chr10:84127330-84127930(+)
chr10:84128390-84128990(+)
chr10:84128935-84129535(+)
chr10:84129570-84130170(+)
chr10:84131379-84131979(+)
chr10:84132460-84133060(+)
chr10:84133017-84133617(+)
chr10:84134323-84134923(+)
chr10:84135190-84135790(+)
chr10:84135840-84136440(+)
chr10:84137324-84137924(+)
chr10:84137812-84138412(+)
chr10:84138430-84139030(+)
chr10:84140970-84141570(+)
chr10:84142410-84143010(+)
chr10:84146980-84147580(+)
chr10:84148250-84148850(+)
chr10:84150513-84151113(+)
chr10:84150961-84151561(+)
chr10:84151713-84152313(+)
chr10:84152232-84152832(+)
chr10:84152971-84153571(+)
chr10:84153787-84154387(+)
chr10:84154466-84155066(+)
chr10:84155429-84156029(+)
chr10:84156090-84156690(+)
chr10:84156577-84157177(+)
chr10:84157480-84158080(+)
chr10:84158027-84158627(+)
chr10:84159612-84160212(+)
chr10:84160470-84161070(+)
chr10:84162555-84163155(+)
chr10:84163965-84164565(+)
chr10:84167642-84168242(+)
chr10:84168897-84169497(+)
chr10:84169341-84169941(+)
chr10:84171090-84171690(+)
chr10:84172960-84173560(+)
chr10:84173602-84174202(+)
chr10:84174856-84175456(+)
chr10:84175806-84176406(+)
chr10:84177103-84177703(+)
chr10:84177731-84178331(+)
chr10:84178370-84178970(+)
chr10:84179713-84180313(+)
chr10:84180561-84181161(+)
chr10:84182270-84182870(+)
chr10:84183222-84183822(+)
chr10:84183630-84184230(+)
chr10:84188922-84189522(+)
chr10:84190270-84190870(+)
chr10:84197949-84198549(+)
chr10:84200387-84200987(+)
chr10:84200830-84201430(+)
chr10:84201480-84202080(+)
chr10:84202345-84202945(+)
chr10:84204770-84205370(+)
chr10:84205490-84206090(+)
chr10:84207110-84207710(+)
chr10:84208904-84209504(+)
chr10:84209770-84210370(+)
chr10:84210550-84211150(+)
chr10:84211253-84211853(+)
chr10:84211697-84212297(+)
chr10:84212281-84212881(+)
chr10:84213320-84213920(+)
chr10:84214450-84215050(+)
chr10:84214896-84215496(+)
chr10:84216330-84216930(+)
chr10:84216850-84217450(+)
chr10:84217530-84218130(+)
chr10:84218864-84219464(+)
chr10:84220190-84220790(+)
chr10:84222749-84223349(+)
chr10:84223285-84223885(+)
chr10:84223981-84224581(+)
chr10:84224601-84225201(+)
chr10:84227050-84227650(+)
chr10:84227710-84228310(+)
chr10:84228119-84228719(+)
chr10:84228690-84229290(+)
chr10:84229770-84230370(+)
chr10:84230178-84230778(+)
chr10:84231980-84232580(+)
chr10:84232495-84233095(+)
chr10:84234950-84235550(+)
chr10:84235480-84236080(+)
chr10:84237480-84238080(+)
chr10:84238290-84238890(+)
chr10:84240628-84241228(+)
chr10:84243477-84244077(+)
chr10:84244210-84244810(+)
chr10:84247340-84247940(+)
chr10:84251160-84251760(+)
chr10:84251870-84252470(+)
chr10:84255325-84255925(+)
chr10:84255783-84256383(+)
chr10:84257101-84257701(+)
chr10:84258637-84259237(+)
chr10:84259340-84259940(+)
chr10:84260672-84261272(+)
chr10:84261490-84262090(+)
chr10:84263313-84263913(+)
chr10:84264764-84265364(+)
chr10:84265625-84266225(+)
chr10:84266496-84267096(+)
chr10:84267110-84267710(+)
chr10:84268590-84269190(+)
chr10:84269110-84269710(+)
chr10:84269829-84270429(+)
chr10:84271190-84271790(+)
chr10:84272550-84273150(+)
chr10:84274899-84275499(+)
chr10:84276418-84277018(+)
chr10:84277759-84278359(+)
chr10:84278243-84278843(+)
chr10:84284310-84284910(+)
chr10:84287301-84287901(+)
chr10:84288006-84288606(+)
chr10:84288850-84289450(+)
chr10:84295043-84295643(+)
chr10:84295520-84296120(+)
chr10:84297410-84298010(+)
chr10:84297871-84298471(+)
chr10:84298571-84299171(+)
chr10:84299550-84300150(+)
chr10:84300395-84300995(+)
chr10:84302152-84302752(+)
chr10:84303389-84303989(+)
chr10:84304010-84304610(+)
chr10:84308422-84309022(+)
chr10:84309136-84309736(+)
chr10:84311058-84311658(+)
chr10:84312410-84313010(+)
chr10:84313514-84314114(+)
chr10:84314135-84314735(+)
chr10:84317836-84318436(+)
chr10:84318950-84319550(+)
chr10:84322250-84322850(+)
chr10:84324061-84324661(+)
chr10:84324523-84325123(+)
chr10:84326735-84327335(+)
chr10:84329398-84329998(+)
chr10:84330220-84330820(+)
chr10:84331040-84331640(+)
chr10:84332365-84332965(+)
chr10:84333100-84333700(+)
chr10:84333733-84334333(+)
chr10:84334291-84334891(+)
chr10:84334989-84335589(+)
chr10:84336116-84336716(+)
chr10:84337450-84338050(+)
chr10:84338540-84339140(+)
chr10:84338962-84339562(+)
chr10:84340450-84341050(+)
chr10:84341944-84342544(+)
chr10:84342401-84343001(+)
chr10:84343330-84343930(+)
chr10:84344250-84344850(+)
chr10:84344975-84345575(+)
chr10:84345910-84346510(+)
chr10:84347190-84347790(+)
chr10:84347770-84348370(+)
chr10:84348530-84349130(+)
chr10:84351013-84351613(+)
chr10:84352055-84352655(+)
chr10:84352570-84353170(+)
chr10:84353550-84354150(+)
chr10:84354550-84355150(+)
chr10:84355733-84356333(+)
chr10:84356315-84356915(+)
chr10:84357496-84358096(+)
chr10:84358008-84358608(+)
chr10:84364434-84365034(+)
chr10:84366235-84366835(+)
chr10:84367360-84367960(+)
chr10:84368250-84368850(+)
chr10:84369510-84370110(+)
chr10:84372310-84372910(+)
chr10:84375955-84376555(+)
chr10:84377445-84378045(+)
chr10:84379273-84379873(+)
chr10:84379950-84380550(+)
chr10:84381304-84381904(+)
chr10:84382151-84382751(+)
chr10:84382750-84383350(+)
chr10:84383678-84384278(+)
chr10:84384587-84385187(+)
chr10:84385207-84385807(+)
chr10:84385850-84386450(+)
chr10:84386718-84387318(+)
chr10:84387366-84387966(+)
chr10:84388101-84388701(+)
chr10:84388800-84389400(+)
chr10:84389670-84390270(+)
chr10:84390632-84391232(+)
chr10:84395990-84396590(+)
chr10:84401540-84402140(+)
chr10:84402699-84403299(+)
chr10:84403289-84403889(+)
chr10:84404162-84404762(+)
chr10:84404812-84405412(+)
chr10:84405770-84406370(+)
chr10:84408738-84409338(+)
chr10:84409965-84410565(+)
chr10:84410430-84411030(+)
chr10:84411490-84412090(+)
chr10:84411969-84412569(+)
chr10:84412893-84413493(+)
chr10:84413430-84414030(+)
chr10:84417710-84418310(+)
chr10:84419839-84420439(+)
chr10:84420631-84421231(+)
chr10:84421343-84421943(+)
chr10:84422043-84422643(+)
chr10:84422690-84423290(+)
chr10:84423270-84423870(+)
chr10:84423950-84424550(+)
chr10:84424365-84424965(+)
chr10:84425792-84426392(+)
chr10:84426819-84427419(+)
chr10:84427281-84427881(+)
chr10:84427925-84428525(+)
chr10:84430610-84431210(+)
chr10:84433699-84434299(+)
chr10:84434802-84435402(+)
chr10:84435788-84436388(+)
chr10:84437790-84438390(+)
chr10:84440316-84440916(+)
chr10:84441590-84442190(+)
chr10:84443601-84444201(+)
chr10:84444838-84445438(+)
chr10:84445420-84446020(+)
chr10:84446040-84446640(+)
chr10:84449842-84450442(+)
chr10:84451007-84451607(+)
chr10:84451975-84452575(+)
chr10:84453670-84454270(+)
chr10:84456030-84456630(+)
chr10:84456901-84457501(+)
chr10:84458266-84458866(+)
chr10:84459994-84460594(+)
chr10:84461550-84462150(+)
chr10:84462078-84462678(+)
chr10:84462950-84463550(+)
chr10:84463366-84463966(+)
chr10:84464881-84465481(+)
chr10:84465696-84466296(+)
chr10:84468650-84469250(+)
chr10:84469307-84469907(+)
chr10:84472110-84472710(+)
chr10:84472790-84473390(+)
chr10:84473822-84474422(+)
chr10:84478488-84479088(+)
chr10:84479186-84479786(+)
chr10:84481040-84481640(+)
chr10:84481476-84482076(+)
chr10:84483985-84484585(+)
chr10:84484532-84485132(+)
chr10:84485870-84486470(+)
chr10:84486270-84486870(+)
chr10:84488076-84488676(+)
chr10:84488530-84489130(+)
chr10:84489970-84490570(+)
chr10:84490420-84491020(+)
chr10:84492210-84492810(+)
chr10:84493810-84494410(+)
chr10:84494310-84494910(+)
chr10:84495210-84495810(+)
chr10:84495951-84496551(+)
chr10:84496740-84497340(+)
chr10:84497155-84497755(+)
chr10:84498069-84498669(+)
chr10:84499296-84499896(+)
chr10:84500005-84500605(+)
chr10:84500852-84501452(+)
chr10:84501290-84501890(+)
chr10:84502136-84502736(+)
chr10:84502798-84503398(+)
chr10:84503236-84503836(+)
chr10:84503990-84504590(+)
chr10:84504490-84505090(+)
chr10:84504910-84505510(+)
chr10:84505495-84506095(+)
chr10:84506430-84507030(+)
chr10:84508730-84509330(+)
chr10:84511410-84512010(+)
chr10:84512250-84512850(+)
chr10:84514590-84515190(+)
chr10:84515090-84515690(+)
chr10:84515652-84516252(+)
chr10:84517105-84517705(+)
chr10:84517597-84518197(+)
chr10:84518644-84519244(+)
chr10:84519711-84520311(+)
chr10:84521490-84522090(+)
chr10:84522256-84522856(+)
chr10:84523580-84524180(+)
chr10:84524070-84524670(+)
chr10:84525776-84526376(+)
chr10:84527650-84528250(+)
chr10:84528757-84529357(+)
chr10:84529190-84529790(+)
chr10:84530006-84530606(+)
chr10:84530963-84531563(+)
chr10:84536190-84536790(+)
chr10:84537042-84537642(+)
chr10:84537490-84538090(+)
chr10:84537970-84538570(+)
chr10:84538680-84539280(+)
chr10:84545610-84546210(+)
chr10:84546252-84546852(+)
chr10:84547136-84547736(+)
chr10:84550635-84551235(+)
chr10:84551089-84551689(+)
chr10:84551677-84552277(+)
chr10:84552841-84553441(+)
chr10:84554049-84554649(+)
chr10:84554750-84555350(+)
chr10:84556103-84556703(+)
chr10:84556790-84557390(+)
chr10:84557218-84557818(+)
chr10:84557913-84558513(+)
chr10:84558330-84558930(+)
chr10:84558790-84559390(+)
chr10:84559450-84560050(+)
chr10:84560330-84560930(+)
chr10:84560951-84561551(+)
chr10:84561670-84562270(+)
chr10:84564080-84564680(+)
chr10:84564500-84565100(+)
chr10:84565180-84565780(+)
chr10:84566520-84567120(+)
chr10:84571268-84571868(+)
chr10:84572590-84573190(+)
chr10:84573548-84574148(+)
chr10:84574214-84574814(+)
chr10:84575430-84576030(+)
chr10:84576705-84577305(+)
chr10:84577449-84578049(+)
chr10:84578857-84579457(+)
chr10:84579331-84579931(+)
chr10:84580710-84581310(+)
chr10:84581470-84582070(+)
chr10:84582491-84583091(+)
chr10:84583101-84583701(+)
chr10:84583550-84584150(+)
chr10:84585014-84585614(+)
chr10:84585780-84586380(+)
chr10:84586878-84587478(+)
chr10:84587551-84588151(+)
chr10:84588970-84589570(+)
chr10:84589540-84590140(+)
chr10:84590555-84591155(+)
chr10:84591601-84592201(+)
chr10:84593050-84593650(+)
chr10:84593607-84594207(+)
chr10:84594660-84595260(+)
chr10:84595230-84595830(+)
chr10:84597336-84597936(+)
chr10:84598430-84599030(+)
chr10:84599770-84600370(+)
chr10:84600590-84601190(+)
chr10:84602290-84602890(+)
chr10:84602815-84603415(+)
chr10:84603690-84604290(+)
chr10:84604390-84604990(+)
chr10:84605621-84606221(+)
chr10:84606590-84607190(+)
chr10:84607210-84607810(+)
chr10:84608150-84608750(+)
chr10:84608960-84609560(+)
chr10:84609858-84610458(+)
chr10:84610820-84611420(+)
chr10:84611530-84612130(+)
chr10:84614085-84614685(+)
chr10:84615620-84616220(+)
chr10:84616910-84617510(+)
chr10:84618090-84618690(+)
chr10:84618970-84619570(+)
chr10:84619658-84620258(+)
chr10:84620230-84620830(+)
chr10:84621147-84621747(+)
chr10:84621574-84622174(+)
chr10:84624250-84624850(+)
chr10:84624963-84625563(+)
chr10:84626030-84626630(+)
chr10:84626685-84627285(+)
chr10:84627360-84627960(+)
chr10:84627880-84628480(+)
chr10:84628410-84629010(+)
chr10:84629779-84630379(+)
chr10:84632291-84632891(+)
chr10:84632970-84633570(+)
chr10:84633864-84634464(+)
chr10:84634333-84634933(+)
chr10:84635110-84635710(+)
chr10:84636380-84636980(+)
chr10:84637083-84637683(+)
chr10:84638085-84638685(+)
chr10:84640555-84641155(+)
chr10:84641270-84641870(+)
chr10:84641746-84642346(+)
chr10:84642420-84643020(+)
chr10:84643217-84643817(+)
chr10:84644840-84645440(+)
chr10:84645470-84646070(+)
chr10:84646561-84647161(+)
chr10:84647141-84647741(+)
chr10:84647836-84648436(+)
chr10:84648521-84649121(+)
chr10:84649434-84650034(+)
chr10:84649840-84650440(+)
chr10:84651890-84652490(+)
chr10:84653070-84653670(+)
chr10:84654310-84654910(+)
chr10:84655483-84656083(+)
chr10:84657010-84657610(+)
chr10:84657780-84658380(+)
chr10:84658711-84659311(+)
chr10:84659450-84660050(+)
chr10:84660951-84661551(+)
chr10:84662910-84663510(+)
chr10:84663470-84664070(+)
chr10:84664500-84665100(+)
chr10:84665370-84665970(+)
chr10:84667753-84668353(+)
chr10:84668355-84668955(+)
chr10:84669330-84669930(+)
chr10:84669927-84670527(+)
chr10:84670335-84670935(+)
chr10:84674391-84674991(+)
chr10:84675030-84675630(+)
chr10:84676729-84677329(+)
chr10:84677242-84677842(+)
chr10:84677646-84678246(+)
chr10:84679093-84679693(+)
chr10:84680193-84680793(+)
chr10:84682371-84682971(+)
chr10:84682830-84683430(+)
chr10:84684339-84684939(+)
chr10:84684770-84685370(+)
chr10:84685212-84685812(+)
chr10:84688223-84688823(+)
chr10:84690210-84690810(+)
chr10:84692101-84692701(+)
chr10:84692600-84693200(+)
chr10:84694024-84694624(+)
chr10:84697935-84698535(+)
chr10:84699713-84700313(+)
chr10:84702215-84702815(+)
chr10:84702848-84703448(+)
chr10:84704510-84705110(+)
chr10:84705210-84705810(+)
chr10:84707950-84708550(+)
chr10:84708890-84709490(+)
chr10:84709490-84710090(+)
chr10:84709930-84710530(+)
chr10:84710430-84711030(+)
chr10:84711230-84711830(+)
chr10:84712130-84712730(+)
chr10:84712992-84713592(+)
chr10:84713637-84714237(+)
chr10:84714390-84714990(+)
chr10:84715350-84715950(+)
chr10:84715990-84716590(+)
chr10:84716740-84717340(+)
chr10:84717550-84718150(+)
chr10:84718414-84719014(+)
chr10:84719151-84719751(+)
chr10:84719581-84720181(+)
chr10:84720245-84720845(+)
chr10:84721120-84721720(+)
chr10:84721532-84722132(+)
chr10:84722185-84722785(+)
chr10:84722910-84723510(+)
chr10:84723376-84723976(+)
chr10:84723803-84724403(+)
chr10:84724304-84724904(+)
chr10:84724779-84725379(+)
chr10:84726460-84727060(+)
chr10:84727530-84728130(+)
chr10:84728126-84728726(+)
chr10:84729058-84729658(+)
chr10:84729910-84730510(+)
chr10:84730610-84731210(+)
chr10:84731075-84731675(+)
chr10:84733350-84733950(+)
chr10:84733920-84734520(+)
chr10:84735148-84735748(+)
chr10:84735900-84736500(+)
chr10:84736470-84737070(+)
chr10:84737097-84737697(+)
chr10:84737746-84738346(+)
chr10:84738420-84739020(+)
chr10:84739460-84740060(+)
chr10:84740084-84740684(+)
chr10:84740893-84741493(+)
chr10:84741745-84742345(+)
chr10:84742337-84742937(+)
chr10:84742910-84743510(+)
chr10:84743890-84744490(+)
chr10:84744580-84745180(+)
chr10:84745690-84746290(+)
chr10:84748430-84749030(+)
chr10:84749080-84749680(+)
chr10:84750143-84750743(+)
chr10:84751868-84752468(+)
chr10:84755287-84755887(+)
chr10:84756270-84756870(+)
chr10:84756710-84757310(+)
chr10:84759690-84760290(+)
chr10:84760115-84760715(+)
chr10:84761760-84762360(+)
chr10:84762950-84763550(+)
chr10:84764670-84765270(+)
chr10:84766690-84767290(+)
chr10:84767170-84767770(+)
chr10:84768570-84769170(+)
chr10:84769880-84770480(+)
chr10:84772533-84773133(+)
chr10:84772950-84773550(+)
chr10:84774101-84774701(+)
chr10:84774554-84775154(+)
chr10:84775080-84775680(+)
chr10:84775960-84776560(+)
chr10:84776792-84777392(+)
chr10:84777200-84777800(+)
chr10:84778382-84778982(+)
chr10:84783288-84783888(+)
chr10:84786690-84787290(+)
chr10:84787210-84787810(+)
chr10:84789090-84789690(+)
chr10:84789622-84790222(+)
chr10:84791983-84792583(+)
chr10:84792745-84793345(+)
chr10:84795610-84796210(+)
chr10:84797334-84797934(+)
chr10:84797870-84798470(+)
chr10:84798293-84798893(+)
chr10:84799290-84799890(+)
chr10:84800177-84800777(+)
chr10:84801890-84802490(+)
chr10:84802590-84803190(+)
chr10:84803025-84803625(+)
chr10:84805389-84805989(+)
chr10:84807810-84808410(+)
chr10:84808530-84809130(+)
chr10:84809190-84809790(+)
chr10:84809594-84810194(+)
chr10:84810750-84811350(+)
chr10:84811670-84812270(+)
chr10:84812128-84812728(+)
chr10:84812598-84813198(+)
chr10:84813718-84814318(+)
chr10:84814805-84815405(+)
chr10:84815273-84815873(+)
chr10:84816380-84816980(+)
chr10:84817265-84817865(+)
chr10:84818275-84818875(+)
chr10:84819240-84819840(+)
chr10:84820030-84820630(+)
chr10:84820510-84821110(+)
chr10:84821074-84821674(+)
chr10:84821490-84822090(+)
chr10:84822070-84822670(+)
chr10:84822559-84823159(+)
chr10:84823550-84824150(+)
chr10:84824120-84824720(+)
chr10:84825170-84825770(+)
chr10:84827850-84828450(+)
chr10:84830118-84830718(+)
chr10:84830720-84831320(+)
chr10:84832330-84832930(+)
chr10:84833111-84833711(+)
chr10:84833750-84834350(+)
chr10:84834932-84835532(+)
chr10:84835537-84836137(+)
chr10:84836115-84836715(+)
chr10:84836990-84837590(+)
chr10:84837825-84838425(+)
chr10:84838275-84838875(+)
chr10:84838950-84839550(+)
chr10:84839600-84840200(+)
chr10:84840540-84841140(+)
chr10:84841640-84842240(+)
chr10:84842410-84843010(+)
chr10:84843507-84844107(+)
chr10:84844210-84844810(+)
chr10:84844720-84845320(+)
chr10:84845381-84845981(+)
chr10:84845916-84846516(+)
chr10:84847050-84847650(+)
chr10:84848470-84849070(+)
chr10:84849031-84849631(+)
chr10:84849670-84850270(+)
chr10:84850190-84850790(+)
chr10:84851410-84852010(+)
chr10:84852449-84853049(+)
chr10:84854550-84855150(+)
chr10:84855550-84856150(+)
chr10:84856000-84856600(+)
chr10:84856570-84857170(+)
chr10:84857470-84858070(+)
chr10:84859370-84859970(+)
chr10:84861110-84861710(+)
chr10:84861550-84862150(+)
chr10:84862170-84862770(+)
chr10:84862891-84863491(+)
chr10:84863490-84864090(+)
chr10:84864370-84864970(+)
chr10:84865150-84865750(+)
chr10:84866450-84867050(+)
chr10:84867270-84867870(+)
chr10:84867750-84868350(+)
chr10:84868622-84869222(+)
chr10:84869120-84869720(+)
chr10:84870646-84871246(+)
chr10:84872290-84872890(+)
chr10:84872730-84873330(+)
chr10:84873950-84874550(+)
chr10:84874913-84875513(+)
chr10:84875510-84876110(+)
chr10:84876280-84876880(+)
chr10:84876973-84877573(+)
chr10:84877400-84878000(+)
chr10:84878488-84879088(+)
chr10:84878945-84879545(+)
chr10:84880013-84880613(+)
chr10:84880610-84881210(+)
chr10:84881469-84882069(+)
chr10:84881964-84882564(+)
chr10:84882870-84883470(+)
chr10:84884190-84884790(+)
chr10:84885103-84885703(+)
chr10:84886660-84887260(+)
chr10:84887604-84888204(+)
chr10:84890090-84890690(+)
chr10:84892390-84892990(+)
chr10:84893730-84894330(+)
chr10:84894240-84894840(+)
chr10:84894990-84895590(+)
chr10:84898187-84898787(+)
chr10:84899230-84899830(+)
chr10:84900022-84900622(+)
chr10:84900536-84901136(+)
chr10:84901769-84902369(+)
chr10:84902690-84903290(+)
chr10:84903170-84903770(+)
chr10:84912166-84912766(+)
chr10:84913147-84913747(+)
chr10:84914290-84914890(+)
chr10:84914920-84915520(+)
chr10:84915627-84916227(+)
chr10:84917314-84917914(+)
chr10:84920090-84920690(+)
chr10:84921073-84921673(+)
chr10:84922926-84923526(+)
chr10:84923470-84924070(+)
chr10:84923889-84924489(+)
chr10:84924430-84925030(+)
chr10:84924888-84925488(+)
chr10:84925349-84925949(+)
chr10:84925997-84926597(+)
chr10:84926780-84927380(+)
chr10:84928958-84929558(+)
chr10:84929678-84930278(+)
chr10:84930910-84931510(+)
chr10:84939021-84939621(+)
chr10:84940580-84941180(+)
chr10:84941744-84942344(+)
chr10:84943250-84943850(+)
chr10:84944326-84944926(+)
chr10:84947161-84947761(+)
chr10:84950220-84950820(+)
chr10:84952700-84953300(+)
chr10:84953791-84954391(+)
chr10:84955750-84956350(+)
chr10:84959089-84959689(+)
chr10:84963898-84964498(+)
chr10:84965510-84966110(+)
chr10:84966743-84967343(+)
chr10:84968017-84968617(+)
chr10:84968418-84969018(+)
chr10:84969177-84969777(+)
chr10:84970370-84970970(+)
chr10:84971165-84971765(+)
chr10:84972083-84972683(+)
chr10:84972595-84973195(+)
chr10:84973737-84974337(+)
chr10:84974670-84975270(+)
chr10:84975430-84976030(+)
chr10:84975930-84976530(+)
chr10:84977806-84978406(+)
chr10:84978450-84979050(+)
chr10:84979830-84980430(+)
chr10:84980662-84981262(+)
chr10:84981990-84982590(+)
chr10:84982494-84983094(+)
chr10:84982927-84983527(+)
chr10:84983917-84984517(+)
chr10:84985450-84986050(+)
chr10:84987470-84988070(+)
chr10:84987910-84988510(+)
chr10:84989664-84990264(+)
chr10:84991432-84992032(+)
chr10:84994080-84994680(+)
chr10:84994831-84995431(+)
chr10:85000290-85000890(+)
chr10:85001190-85001790(+)
chr10:85002566-85003166(+)
chr10:85003100-85003700(+)
chr10:85003510-85004110(+)
chr10:85005230-85005830(+)
chr10:85005910-85006510(+)
chr10:85007016-85007616(+)
chr10:85007804-85008404(+)
chr10:85008770-85009370(+)
chr10:85009519-85010119(+)
chr10:85010066-85010666(+)
chr10:85010850-85011450(+)
chr10:85011800-85012400(+)
chr10:85012265-85012865(+)
chr10:85012666-85013266(+)
chr10:85013335-85013935(+)
chr10:85014490-85015090(+)
chr10:85015311-85015911(+)
chr10:85016185-85016785(+)
chr10:85016670-85017270(+)
chr10:85018190-85018790(+)
chr10:85018610-85019210(+)
chr10:85019050-85019650(+)
chr10:85020760-85021360(+)
chr10:85022082-85022682(+)
chr10:85022930-85023530(+)
chr10:85023611-85024211(+)
chr10:85028985-85029585(+)
chr10:85030970-85031570(+)
chr10:85032420-85033020(+)
chr10:85033679-85034279(+)
chr10:85035130-85035730(+)
chr10:85036824-85037424(+)
chr10:85038390-85038990(+)
chr10:85042730-85043330(+)
chr10:85046140-85046740(+)
chr10:85047050-85047650(+)
chr10:85048128-85048728(+)
chr10:85049263-85049863(+)
chr10:85057230-85057830(+)
chr10:85059600-85060200(+)
chr10:85061409-85062009(+)
chr10:85064734-85065334(+)
chr10:85066132-85066732(+)
chr10:85066701-85067301(+)
chr10:85068248-85068848(+)
chr10:85068830-85069430(+)
chr10:85069823-85070423(+)
chr10:85070469-85071069(+)
chr10:85072246-85072846(+)
chr10:85073035-85073635(+)
chr10:85073490-85074090(+)
chr10:85076705-85077305(+)
chr10:85077200-85077800(+)
chr10:85077830-85078430(+)
chr10:85083483-85084083(+)
chr10:85084710-85085310(+)
chr10:85090283-85090883(+)
chr10:85092354-85092954(+)
chr10:85093222-85093822(+)
chr10:85094365-85094965(+)
chr10:85095597-85096197(+)
chr10:85102230-85102830(+)
chr10:85103325-85103925(+)
chr10:85104030-85104630(+)
chr10:85105387-85105987(+)
chr10:85105933-85106533(+)
chr10:85106798-85107398(+)
chr10:85107860-85108460(+)
chr10:85110365-85110965(+)
chr10:85114121-85114721(+)
chr10:85114560-85115160(+)
chr10:85117570-85118170(+)
chr10:85118240-85118840(+)
chr10:85124050-85124650(+)
chr10:85125806-85126406(+)
chr10:85126567-85127167(+)
chr10:85130516-85131116(+)
chr10:85131480-85132080(+)
chr10:85132303-85132903(+)
chr10:85133329-85133929(+)
chr10:85134390-85134990(+)
chr10:85134962-85135562(+)
chr10:85138110-85138710(+)
chr10:85139417-85140017(+)
chr10:85140170-85140770(+)
chr10:85142179-85142779(+)
chr10:85147370-85147970(+)
chr10:85149750-85150350(+)
chr10:85150970-85151570(+)
chr10:85152550-85153150(+)
chr10:85153430-85154030(+)
chr10:85153890-85154490(+)
chr10:85156309-85156909(+)
chr10:85156930-85157530(+)
chr10:85157479-85158079(+)
chr10:85158460-85159060(+)
chr10:85159740-85160340(+)
chr10:85160660-85161260(+)
chr10:85162058-85162658(+)
chr10:85163072-85163672(+)
chr10:85166141-85166741(+)
chr10:85166610-85167210(+)
chr10:85178930-85179530(+)
chr10:85179592-85180192(+)
chr10:85183243-85183843(+)
chr10:85183690-85184290(+)
chr10:85184950-85185550(+)
chr10:85185450-85186050(+)
chr10:85186070-85186670(+)
chr10:85186775-85187375(+)
chr10:85188440-85189040(+)
chr10:85189214-85189814(+)
chr10:85190000-85190600(+)
chr10:85191861-85192461(+)
chr10:85192362-85192962(+)
chr10:85193216-85193816(+)
chr10:85193710-85194310(+)
chr10:85194670-85195270(+)
chr10:85195568-85196168(+)
chr10:85203180-85203780(+)
chr10:85204296-85204896(+)
chr10:85205090-85205690(+)
chr10:85206890-85207490(+)
chr10:85207870-85208470(+)
chr10:85210690-85211290(+)
chr10:85213046-85213646(+)
chr10:85213776-85214376(+)
chr10:85215603-85216203(+)
chr10:85216982-85217582(+)
chr10:85217510-85218110(+)
chr10:85218500-85219100(+)
chr10:85220210-85220810(+)
chr10:85221270-85221870(+)
chr10:85222430-85223030(+)
chr10:85223900-85224500(+)
chr10:85224445-85225045(+)
chr10:85229552-85230152(+)
chr10:85235857-85236457(+)
chr10:85236679-85237279(+)
chr10:85238800-85239400(+)
chr10:85239390-85239990(+)
chr10:85240854-85241454(+)
chr10:85241766-85242366(+)
chr10:85242531-85243131(+)
chr10:85243099-85243699(+)
chr10:85243700-85244300(+)
chr10:85244700-85245300(+)
chr10:85245125-85245725(+)
chr10:85245730-85246330(+)
chr10:85246658-85247258(+)
chr10:85247162-85247762(+)
chr10:85247621-85248221(+)
chr10:85248675-85249275(+)
chr10:85249797-85250397(+)
chr10:85250870-85251470(+)
chr10:85251646-85252246(+)
chr10:85252710-85253310(+)
chr10:85253370-85253970(+)
chr10:85254850-85255450(+)
chr10:85255710-85256310(+)
chr10:85256430-85257030(+)
chr10:85256939-85257539(+)
chr10:85257756-85258356(+)
chr10:85258530-85259130(+)
chr10:85259134-85259734(+)
chr10:85260890-85261490(+)
chr10:85261710-85262310(+)
chr10:85263263-85263863(+)
chr10:85264530-85265130(+)
chr10:85266597-85267197(+)
chr10:85267253-85267853(+)
chr10:85267830-85268430(+)
chr10:85268630-85269230(+)
chr10:85271375-85271975(+)
chr10:85272345-85272945(+)
chr10:85273230-85273830(+)
chr10:85274695-85275295(+)
chr10:85275419-85276019(+)
chr10:85276075-85276675(+)
chr10:85276558-85277158(+)
chr10:85277115-85277715(+)
chr10:85277630-85278230(+)
chr10:85278410-85279010(+)
chr10:85279140-85279740(+)
chr10:85280473-85281073(+)
chr10:85282153-85282753(+)
chr10:85282590-85283190(+)
chr10:85283160-85283760(+)
chr10:85285210-85285810(+)
chr10:85286950-85287550(+)
chr10:85287510-85288110(+)
chr10:85293250-85293850(+)
chr10:85296073-85296673(+)
chr10:85297821-85298421(+)
chr10:85298310-85298910(+)
chr10:85298759-85299359(+)
chr10:85299542-85300142(+)
chr10:85300222-85300822(+)
chr10:85300795-85301395(+)
chr10:85301335-85301935(+)
chr10:85302667-85303267(+)
chr10:85303576-85304176(+)
chr10:85305613-85306213(+)
chr10:85306550-85307150(+)
chr10:85312385-85312985(+)
chr10:85313013-85313613(+)
chr10:85314905-85315505(+)
chr10:85316100-85316700(+)
chr10:85318615-85319215(+)
chr10:85319380-85319980(+)
chr10:85320050-85320650(+)
chr10:85320482-85321082(+)
chr10:85322040-85322640(+)
chr10:85322470-85323070(+)
chr10:85323202-85323802(+)
chr10:85324643-85325243(+)
chr10:85325455-85326055(+)
chr10:85331380-85331980(+)
chr10:85333325-85333925(+)
chr10:85335250-85335850(+)
chr10:85335670-85336270(+)
chr10:85337997-85338597(+)
chr10:85338484-85339084(+)
chr10:85339548-85340148(+)
chr10:85340042-85340642(+)
chr10:85340630-85341230(+)
chr10:85341390-85341990(+)
chr10:85342112-85342712(+)
chr10:85345313-85345913(+)
chr10:85345902-85346502(+)
chr10:85346550-85347150(+)
chr10:85347290-85347890(+)
chr10:85348130-85348730(+)
chr10:85351968-85352568(+)
chr10:85353450-85354050(+)
chr10:85355400-85356000(+)
chr10:85356630-85357230(+)
chr10:85357865-85358465(+)
chr10:85358611-85359211(+)
chr10:85360350-85360950(+)
chr10:85360750-85361350(+)
chr10:85361410-85362010(+)
chr10:85362500-85363100(+)
chr10:85363368-85363968(+)
chr10:85364330-85364930(+)
chr10:85365912-85366512(+)
chr10:85366850-85367450(+)
chr10:85367931-85368531(+)
chr10:85368920-85369520(+)
chr10:85369640-85370240(+)
chr10:85370426-85371026(+)
chr10:85371698-85372298(+)
chr10:85372329-85372929(+)
chr10:85372953-85373553(+)
chr10:85374730-85375330(+)
chr10:85376368-85376968(+)
chr10:85376819-85377419(+)
chr10:85377421-85378021(+)
chr10:85377839-85378439(+)
chr10:85378570-85379170(+)
chr10:85379018-85379618(+)
chr10:85380310-85380910(+)
chr10:85381135-85381735(+)
chr10:85383795-85384395(+)
chr10:85384330-85384930(+)
chr10:85385543-85386143(+)
chr10:85386100-85386700(+)
chr10:85386850-85387450(+)
chr10:85392420-85393020(+)
chr10:85392835-85393435(+)
chr10:85393510-85394110(+)
chr10:85394924-85395524(+)
chr10:85395730-85396330(+)
chr10:85396505-85397105(+)
chr10:85397970-85398570(+)
chr10:85398429-85399029(+)
chr10:85399893-85400493(+)
chr10:85401960-85402560(+)
chr10:85404337-85404937(+)
chr10:85405539-85406139(+)
chr10:85406653-85407253(+)
chr10:85407172-85407772(+)
chr10:85407779-85408379(+)
chr10:85408341-85408941(+)
chr10:85409114-85409714(+)
chr10:85409596-85410196(+)
chr10:85411807-85412407(+)
chr10:85414352-85414952(+)
chr10:85416132-85416732(+)
chr10:85417094-85417694(+)
chr10:85418110-85418710(+)
chr10:85419450-85420050(+)
chr10:85419987-85420587(+)
chr10:85420450-85421050(+)
chr10:85421202-85421802(+)
chr10:85422510-85423110(+)
chr10:85423443-85424043(+)
chr10:85425728-85426328(+)
chr10:85426395-85426995(+)
chr10:85426955-85427555(+)
chr10:85428370-85428970(+)
chr10:85432937-85433537(+)
chr10:85433350-85433950(+)
chr10:85433951-85434551(+)
chr10:85434870-85435470(+)
chr10:85436720-85437320(+)
chr10:85437482-85438082(+)
chr10:85438030-85438630(+)
chr10:85438712-85439312(+)
chr10:85440151-85440751(+)
chr10:85442259-85442859(+)
chr10:85443450-85444050(+)
chr10:85444100-85444700(+)
chr10:85445074-85445674(+)
chr10:85445550-85446150(+)
chr10:85446250-85446850(+)
chr10:85451190-85451790(+)
chr10:85451754-85452354(+)
chr10:85452630-85453230(+)
chr10:85454043-85454643(+)
chr10:85454652-85455252(+)
chr10:85456350-85456950(+)
chr10:85457380-85457980(+)
chr10:85458092-85458692(+)
chr10:85459190-85459790(+)
chr10:85461016-85461616(+)
chr10:85461452-85462052(+)
chr10:85462396-85462996(+)
chr10:85462810-85463410(+)
chr10:85463798-85464398(+)
chr10:85465790-85466390(+)
chr10:85466602-85467202(+)
chr10:85467910-85468510(+)
chr10:85468850-85469450(+)
chr10:85471195-85471795(+)
chr10:85471650-85472250(+)
chr10:85473460-85474060(+)
chr10:85474370-85474970(+)
chr10:85479135-85479735(+)
chr10:85482727-85483327(+)
chr10:85483168-85483768(+)
chr10:85484070-85484670(+)
chr10:85484550-85485150(+)
chr10:85485189-85485789(+)
chr10:85486466-85487066(+)
chr10:85493932-85494532(+)
chr10:85494550-85495150(+)
chr10:85495624-85496224(+)
chr10:85498983-85499583(+)
chr10:85499389-85499989(+)
chr10:85500090-85500690(+)
chr10:85500570-85501170(+)
chr10:85505950-85506550(+)
chr10:85506394-85506994(+)
chr10:85507710-85508310(+)
chr10:85508840-85509440(+)
chr10:85509525-85510125(+)
chr10:85510625-85511225(+)
chr10:85511430-85512030(+)
chr10:85512138-85512738(+)
chr10:85513030-85513630(+)
chr10:85513530-85514130(+)
chr10:85514680-85515280(+)
chr10:85517150-85517750(+)
chr10:85518963-85519563(+)
chr10:85519846-85520446(+)
chr10:85520637-85521237(+)
chr10:85523826-85524426(+)
chr10:85524308-85524908(+)
chr10:85524853-85525453(+)
chr10:85525385-85525985(+)
chr10:85526110-85526710(+)
chr10:85528316-85528916(+)
chr10:85528994-85529594(+)
chr10:85529470-85530070(+)
chr10:85531435-85532035(+)
chr10:85532090-85532690(+)
chr10:85532570-85533170(+)
chr10:85533670-85534270(+)
chr10:85535210-85535810(+)
chr10:85536410-85537010(+)
chr10:85537708-85538308(+)
chr10:85538408-85539008(+)
chr10:85539124-85539724(+)
chr10:85546400-85547000(+)
chr10:85549087-85549687(+)
chr10:85549924-85550524(+)
chr10:85550604-85551204(+)
chr10:85551346-85551946(+)
chr10:85551870-85552470(+)
chr10:85554810-85555410(+)
chr10:85556010-85556610(+)
chr10:85559051-85559651(+)
chr10:85560770-85561370(+)
chr10:85561210-85561810(+)
chr10:85561736-85562336(+)
chr10:85563070-85563670(+)
chr10:85565510-85566110(+)
chr10:85566341-85566941(+)
chr10:85566814-85567414(+)
chr10:85567950-85568550(+)
chr10:85568657-85569257(+)
chr10:85569490-85570090(+)
chr10:85570623-85571223(+)
chr10:85571121-85571721(+)
chr10:85571640-85572240(+)
chr10:85572510-85573110(+)
chr10:85573690-85574290(+)
chr10:85574415-85575015(+)
chr10:85574970-85575570(+)
chr10:85576154-85576754(+)
chr10:85576609-85577209(+)
chr10:85577438-85578038(+)
chr10:85578371-85578971(+)
chr10:85579680-85580280(+)
chr10:85580210-85580810(+)
chr10:85581184-85581784(+)
chr10:85582810-85583410(+)
chr10:85583303-85583903(+)
chr10:85583928-85584528(+)
chr10:85584413-85585013(+)
chr10:85585350-85585950(+)
chr10:85587532-85588132(+)
chr10:85588415-85589015(+)
chr10:85593760-85594360(+)
chr10:85595150-85595750(+)
chr10:85595708-85596308(+)
chr10:85596410-85597010(+)
chr10:85597430-85598030(+)
chr10:85598990-85599590(+)
chr10:85601740-85602340(+)
chr10:85602483-85603083(+)
chr10:85603142-85603742(+)
chr10:85606821-85607421(+)
chr10:85608336-85608936(+)
chr10:85608831-85609431(+)
chr10:85609470-85610070(+)
chr10:85611490-85612090(+)
chr10:85611902-85612502(+)
chr10:85618970-85619570(+)
chr10:85620670-85621270(+)
chr10:85622387-85622987(+)
chr10:85622980-85623580(+)
chr10:85624830-85625430(+)
chr10:85625746-85626346(+)
chr10:85626275-85626875(+)
chr10:85627334-85627934(+)
chr10:85628145-85628745(+)
chr10:85628890-85629490(+)
chr10:85629610-85630210(+)
chr10:85630070-85630670(+)
chr10:85630550-85631150(+)
chr10:85631116-85631716(+)
chr10:85632116-85632716(+)
chr10:85632656-85633256(+)
chr10:85633290-85633890(+)
chr10:85634452-85635052(+)
chr10:85635050-85635650(+)
chr10:85635700-85636300(+)
chr10:85636470-85637070(+)
chr10:85638690-85639290(+)
chr10:85639290-85639890(+)
chr10:85640084-85640684(+)
chr10:85640732-85641332(+)
chr10:85641333-85641933(+)
chr10:85641919-85642519(+)
chr10:85643460-85644060(+)
chr10:85644430-85645030(+)
chr10:85644970-85645570(+)
chr10:85646009-85646609(+)
chr10:85646565-85647165(+)
chr10:85648190-85648790(+)
chr10:85648930-85649530(+)
chr10:85649860-85650460(+)
chr10:85650310-85650910(+)
chr10:85650807-85651407(+)
chr10:85651490-85652090(+)
chr10:85652426-85653026(+)
chr10:85653730-85654330(+)
chr10:85654460-85655060(+)
chr10:85655050-85655650(+)
chr10:85655980-85656580(+)
chr10:85656425-85657025(+)
chr10:85657238-85657838(+)
chr10:85663350-85663950(+)
chr10:85663985-85664585(+)
chr10:85664850-85665450(+)
chr10:85665390-85665990(+)
chr10:85666172-85666772(+)
chr10:85666964-85667564(+)
chr10:85667839-85668439(+)
chr10:85668464-85669064(+)
chr10:85669031-85669631(+)
chr10:85669750-85670350(+)
chr10:85670310-85670910(+)
chr10:85672325-85672925(+)
chr10:85672730-85673330(+)
chr10:85673448-85674048(+)
chr10:85673880-85674480(+)
chr10:85674505-85675105(+)
chr10:85675010-85675610(+)
chr10:85675491-85676091(+)
chr10:85676675-85677275(+)
chr10:85677158-85677758(+)
chr10:85677760-85678360(+)
chr10:85678490-85679090(+)
chr10:85678965-85679565(+)
chr10:85679790-85680390(+)
chr10:85680370-85680970(+)
chr10:85680950-85681550(+)
chr10:85681870-85682470(+)
chr10:85682760-85683360(+)
chr10:85683850-85684450(+)
chr10:85684690-85685290(+)
chr10:85685350-85685950(+)
chr10:85686294-85686894(+)
chr10:85686887-85687487(+)
chr10:85687530-85688130(+)
chr10:85688390-85688990(+)
chr10:85689122-85689722(+)
chr10:85689765-85690365(+)
chr10:85690260-85690860(+)
chr10:85691344-85691944(+)
chr10:85691996-85692596(+)
chr10:85692580-85693180(+)
chr10:85693738-85694338(+)
chr10:85694163-85694763(+)
chr10:85694918-85695518(+)
chr10:85695504-85696104(+)
chr10:85696225-85696825(+)
chr10:85696830-85697430(+)
chr10:85697370-85697970(+)
chr10:85698210-85698810(+)
chr10:85699030-85699630(+)
chr10:85700110-85700710(+)
chr10:85701020-85701620(+)
chr10:85702090-85702690(+)
chr10:85702575-85703175(+)
chr10:85703050-85703650(+)
chr10:85703550-85704150(+)
chr10:85704870-85705470(+)
chr10:85705822-85706422(+)
chr10:85706968-85707568(+)
chr10:85707620-85708220(+)
chr10:85708230-85708830(+)
chr10:85708830-85709430(+)
chr10:85709244-85709844(+)
chr10:85709900-85710500(+)
chr10:85710563-85711163(+)
chr10:85711390-85711990(+)
chr10:85712006-85712606(+)
chr10:85712790-85713390(+)
chr10:85713230-85713830(+)
chr10:85713941-85714541(+)
chr10:85715009-85715609(+)
chr10:85715540-85716140(+)
chr10:85716150-85716750(+)
chr10:85716904-85717504(+)
chr10:85717830-85718430(+)
chr10:85718370-85718970(+)
chr10:85718966-85719566(+)
chr10:85719424-85720024(+)
chr10:85720180-85720780(+)
chr10:85720870-85721470(+)
chr10:85721293-85721893(+)
chr10:85722040-85722640(+)
chr10:85722530-85723130(+)
chr10:85723055-85723655(+)
chr10:85723560-85724160(+)
chr10:85724560-85725160(+)
chr10:85725078-85725678(+)
chr10:85725830-85726430(+)
chr10:85726327-85726927(+)
chr10:85726980-85727580(+)
chr10:85727850-85728450(+)
chr10:85728250-85728850(+)
chr10:85728799-85729399(+)
chr10:85729775-85730375(+)
chr10:85730940-85731540(+)
chr10:85731449-85732049(+)
chr10:85732060-85732660(+)
chr10:85732560-85733160(+)
chr10:85733360-85733960(+)
chr10:85733820-85734420(+)
chr10:85734320-85734920(+)
chr10:85735099-85735699(+)
chr10:85736270-85736870(+)
chr10:85736975-85737575(+)
chr10:85737510-85738110(+)
chr10:85737990-85738590(+)
chr10:85738528-85739128(+)
chr10:85739323-85739923(+)
chr10:85739990-85740590(+)
chr10:85740562-85741162(+)
chr10:85741530-85742130(+)
chr10:85742487-85743087(+)
chr10:85743228-85743828(+)
chr10:85744003-85744603(+)
chr10:85744530-85745130(+)
chr10:85745010-85745610(+)
chr10:85745592-85746192(+)
chr10:85746050-85746650(+)
chr10:85746938-85747538(+)
chr10:85748162-85748762(+)
chr10:85748750-85749350(+)
chr10:85749278-85749878(+)
chr10:85749799-85750399(+)
chr10:85751010-85751610(+)
chr10:85752017-85752617(+)
chr10:85752483-85753083(+)
chr10:85753290-85753890(+)
chr10:85753973-85754573(+)
chr10:85754430-85755030(+)
chr10:85754870-85755470(+)
chr10:85755461-85756061(+)
chr10:85756471-85757071(+)
chr10:85756917-85757517(+)
chr10:85757690-85758290(+)
chr10:85758260-85758860(+)
chr10:85758890-85759490(+)
chr10:85759540-85760140(+)
chr10:85760140-85760740(+)
chr10:85760830-85761430(+)
chr10:85761310-85761910(+)
chr10:85761870-85762470(+)
chr10:85762490-85763090(+)
chr10:85762910-85763510(+)
chr10:85763898-85764498(+)
chr10:85764310-85764910(+)
chr10:85764960-85765560(+)
chr10:85765594-85766194(+)
chr10:85766400-85767000(+)
chr10:85767150-85767750(+)
chr10:85768444-85769044(+)
chr10:85769140-85769740(+)
chr10:85771172-85771772(+)
chr10:85771610-85772210(+)
chr10:85772108-85772708(+)
chr10:85772649-85773249(+)
chr10:85775378-85775978(+)
chr10:85775828-85776428(+)
chr10:85777010-85777610(+)
chr10:85777810-85778410(+)
chr10:85778615-85779215(+)
chr10:85779740-85780340(+)
chr10:85782795-85783395(+)
chr10:85786428-85787028(+)
chr10:85788993-85789593(+)
chr10:85789493-85790093(+)
chr10:85790770-85791370(+)
chr10:85794220-85794820(+)
chr10:85794910-85795510(+)
chr10:85795719-85796319(+)
chr10:85797710-85798310(+)
chr10:85800691-85801291(+)
chr10:85801462-85802062(+)
chr10:85803948-85804548(+)
chr10:85804510-85805110(+)
chr10:85807074-85807674(+)
chr10:85807514-85808114(+)
chr10:85807957-85808557(+)
chr10:85808755-85809355(+)
chr10:85809287-85809887(+)
chr10:85812890-85813490(+)
chr10:85813301-85813901(+)
chr10:85814340-85814940(+)
chr10:85815610-85816210(+)
chr10:85816170-85816770(+)
chr10:85816655-85817255(+)
chr10:85817277-85817877(+)
chr10:85817745-85818345(+)
chr10:85818486-85819086(+)
chr10:85819202-85819802(+)
chr10:85820065-85820665(+)
chr10:85821080-85821680(+)
chr10:85821715-85822315(+)
chr10:85823238-85823838(+)
chr10:85823733-85824333(+)
chr10:85825376-85825976(+)
chr10:85826010-85826610(+)
chr10:85828930-85829530(+)
chr10:85829750-85830350(+)
chr10:85833600-85834200(+)
chr10:85834209-85834809(+)
chr10:85834903-85835503(+)
chr10:85835641-85836241(+)
chr10:85836171-85836771(+)
chr10:85836600-85837200(+)
chr10:85837406-85838006(+)
chr10:85838085-85838685(+)
chr10:85839485-85840085(+)
chr10:85841470-85842070(+)
chr10:85841970-85842570(+)
chr10:85844002-85844602(+)
chr10:85846880-85847480(+)
chr10:85848283-85848883(+)
chr10:85848804-85849404(+)
chr10:85849210-85849810(+)
chr10:85852128-85852728(+)
chr10:85854530-85855130(+)
chr10:85855153-85855753(+)
chr10:85855702-85856302(+)
chr10:85856250-85856850(+)
chr10:85857425-85858025(+)
chr10:85858320-85858920(+)
chr10:85860628-85861228(+)
chr10:85862173-85862773(+)
chr10:85864050-85864650(+)
chr10:85865330-85865930(+)
chr10:85866210-85866810(+)
chr10:85867385-85867985(+)
chr10:85868472-85869072(+)
chr10:85868930-85869530(+)
chr10:85869461-85870061(+)
chr10:85870698-85871298(+)
chr10:85871570-85872170(+)
chr10:85873137-85873737(+)
chr10:85873731-85874331(+)
chr10:85874382-85874982(+)
chr10:85875910-85876510(+)
chr10:85876870-85877470(+)
chr10:85877334-85877934(+)
chr10:85878186-85878786(+)
chr10:85879600-85880200(+)
chr10:85880670-85881270(+)
chr10:85882050-85882650(+)
chr10:85883270-85883870(+)
chr10:85883700-85884300(+)
chr10:85884170-85884770(+)
chr10:85885561-85886161(+)
chr10:85886014-85886614(+)
chr10:85886523-85887123(+)
chr10:85887670-85888270(+)
chr10:85891302-85891902(+)
chr10:85893335-85893935(+)
chr10:85895523-85896123(+)
chr10:85896775-85897375(+)
chr10:85897187-85897787(+)
chr10:85897720-85898320(+)
chr10:85898336-85898936(+)
chr10:85898891-85899491(+)
chr10:85899425-85900025(+)
chr10:85900014-85900614(+)
chr10:85906220-85906820(+)
chr10:85907000-85907600(+)
chr10:85907643-85908243(+)
chr10:85911864-85912464(+)
chr10:85912380-85912980(+)
chr10:85914932-85915532(+)
chr10:85916432-85917032(+)
chr10:85917657-85918257(+)
chr10:85918095-85918695(+)
chr10:85918841-85919441(+)
chr10:85919415-85920015(+)
chr10:85919890-85920490(+)
chr10:85920502-85921102(+)
chr10:85921430-85922030(+)
chr10:85922380-85922980(+)
chr10:85922920-85923520(+)
chr10:85923524-85924124(+)
chr10:85924178-85924778(+)
chr10:85925115-85925715(+)
chr10:85926220-85926820(+)
chr10:85926798-85927398(+)
chr10:85928328-85928928(+)
chr10:85930580-85931180(+)
chr10:85931341-85931941(+)
chr10:85931885-85932485(+)
chr10:85932594-85933194(+)
chr10:85933071-85933671(+)
chr10:85933570-85934170(+)
chr10:85935190-85935790(+)
chr10:85935835-85936435(+)
chr10:85936630-85937230(+)
chr10:85937200-85937800(+)
chr10:85937616-85938216(+)
chr10:85938077-85938677(+)
chr10:85938550-85939150(+)
chr10:85938954-85939554(+)
chr10:85939930-85940530(+)
chr10:85940595-85941195(+)
chr10:85941456-85942056(+)
chr10:85942100-85942700(+)
chr10:85943120-85943720(+)
chr10:85944226-85944826(+)
chr10:85945097-85945697(+)
chr10:85945540-85946140(+)
chr10:85946023-85946623(+)
chr10:85946817-85947417(+)
chr10:85947526-85948126(+)
chr10:85947953-85948553(+)
chr10:85948464-85949064(+)
chr10:85948950-85949550(+)
chr10:85949601-85950201(+)
chr10:85950372-85950972(+)
chr10:85950874-85951474(+)
chr10:85951530-85952130(+)
chr10:85952346-85952946(+)
chr10:85952884-85953484(+)
chr10:85953410-85954010(+)
chr10:85954033-85954633(+)
chr10:85954752-85955352(+)
chr10:85955158-85955758(+)
chr10:85955728-85956328(+)
chr10:85956518-85957118(+)
chr10:85957402-85958002(+)
chr10:85958034-85958634(+)
chr10:85958576-85959176(+)
chr10:85959410-85960010(+)
chr10:85960288-85960888(+)
chr10:85960704-85961304(+)
chr10:85961452-85962052(+)
chr10:85961898-85962498(+)
chr10:85962594-85963194(+)
chr10:85963725-85964325(+)
chr10:85964150-85964750(+)
chr10:85964644-85965244(+)
chr10:85965220-85965820(+)
chr10:85965887-85966487(+)
chr10:85966640-85967240(+)
chr10:85967250-85967850(+)
chr10:85967834-85968434(+)
chr10:85968420-85969020(+)
chr10:85969653-85970253(+)
chr10:85970543-85971143(+)
chr10:85971189-85971789(+)
chr10:85971710-85972310(+)
chr10:85972205-85972805(+)
chr10:85972702-85973302(+)
chr10:85973210-85973810(+)
chr10:85973617-85974217(+)
chr10:85974213-85974813(+)
chr10:85975040-85975640(+)
chr10:85975938-85976538(+)
chr10:85976588-85977188(+)
chr10:85977344-85977944(+)
chr10:85978650-85979250(+)
chr10:85979210-85979810(+)
chr10:85980130-85980730(+)
chr10:85980570-85981170(+)
chr10:85981010-85981610(+)
chr10:85981912-85982512(+)
chr10:85982547-85983147(+)
chr10:85983220-85983820(+)
chr10:85983834-85984434(+)
chr10:85984322-85984922(+)
chr10:85984921-85985521(+)
chr10:85985420-85986020(+)
chr10:85986307-85986907(+)
chr10:85986863-85987463(+)
chr10:85987450-85988050(+)
chr10:85988320-85988920(+)
chr10:85989555-85990155(+)
chr10:85990042-85990642(+)
chr10:85990680-85991280(+)
chr10:85991631-85992231(+)
chr10:85992230-85992830(+)
chr10:85992976-85993576(+)
chr10:85993700-85994300(+)
chr10:85994187-85994787(+)
chr10:85994790-85995390(+)
chr10:85995323-85995923(+)
chr10:85996494-85997094(+)
chr10:85996906-85997506(+)
chr10:85997323-85997923(+)
chr10:85997987-85998587(+)
chr10:85998601-85999201(+)
chr10:85999434-86000034(+)
chr10:86000133-86000733(+)
chr10:86000787-86001387(+)
chr10:86001467-86002067(+)
chr10:86001917-86002517(+)
chr10:86002540-86003140(+)
chr10:86003368-86003968(+)
chr10:86003863-86004463(+)
chr10:86004286-86004886(+)
chr10:86004918-86005518(+)
chr10:86005350-86005950(+)
chr10:86005889-86006489(+)
chr10:86006749-86007349(+)
chr10:86007250-86007850(+)
chr10:86007910-86008510(+)
chr10:86008505-86009105(+)
chr10:86009428-86010028(+)
chr10:86010028-86010628(+)
chr10:86011040-86011640(+)
chr10:86011682-86012282(+)
chr10:86012366-86012966(+)
chr10:86012994-86013594(+)
chr10:86013570-86014170(+)
chr10:86014253-86014853(+)
chr10:86014700-86015300(+)
chr10:86015270-86015870(+)
chr10:86016197-86016797(+)
chr10:86016671-86017271(+)
chr10:86017316-86017916(+)
chr10:86017775-86018375(+)
chr10:86019670-86020270(+)
chr10:86020240-86020840(+)
chr10:86020741-86021341(+)
chr10:86021177-86021777(+)
chr10:86022096-86022696(+)
chr10:86023140-86023740(+)
chr10:86023690-86024290(+)
chr10:86024257-86024857(+)
chr10:86025054-86025654(+)
chr10:86026066-86026666(+)
chr10:86027179-86027779(+)
chr10:86027610-86028210(+)
chr10:86028821-86029421(+)
chr10:86029440-86030040(+)
chr10:86029870-86030470(+)
chr10:86030324-86030924(+)
chr10:86031910-86032510(+)
chr10:86032468-86033068(+)
chr10:86033450-86034050(+)
chr10:86034209-86034809(+)
chr10:86034950-86035550(+)
chr10:86035510-86036110(+)
chr10:86036410-86037010(+)
chr10:86037000-86037600(+)
chr10:86039379-86039979(+)
chr10:86039875-86040475(+)
chr10:86045875-86046475(+)
chr10:86047771-86048371(+)
chr10:86049246-86049846(+)
chr10:86049852-86050452(+)
chr10:86050500-86051100(+)
chr10:86051051-86051651(+)
chr10:86052090-86052690(+)
chr10:86052830-86053430(+)
chr10:86053265-86053865(+)
chr10:86054012-86054612(+)
chr10:86054531-86055131(+)
chr10:86055742-86056342(+)
chr10:86056186-86056786(+)
chr10:86057010-86057610(+)
chr10:86057736-86058336(+)
chr10:86061906-86062506(+)
chr10:86062471-86063071(+)
chr10:86066884-86067484(+)
chr10:86067955-86068555(+)
chr10:86068484-86069084(+)
chr10:86069100-86069700(+)
chr10:86070117-86070717(+)
chr10:86071423-86072023(+)
chr10:86072370-86072970(+)
chr10:86073418-86074018(+)
chr10:86075900-86076500(+)
chr10:86076821-86077421(+)
chr10:86077310-86077910(+)
chr10:86078830-86079430(+)
chr10:86082470-86083070(+)
chr10:86083277-86083877(+)
chr10:86084893-86085493(+)
chr10:86085523-86086123(+)
chr10:86086235-86086835(+)
chr10:86086729-86087329(+)
chr10:86087225-86087825(+)
chr10:86087924-86088524(+)
chr10:86088448-86089048(+)
chr10:86088887-86089487(+)
chr10:86089790-86090390(+)
chr10:86090282-86090882(+)
chr10:86090792-86091392(+)
chr10:86092750-86093350(+)
chr10:86093713-86094313(+)
chr10:86094469-86095069(+)
chr10:86095135-86095735(+)
chr10:86096269-86096869(+)
chr10:86096837-86097437(+)
chr10:86097844-86098444(+)
chr10:86098890-86099490(+)
chr10:86099731-86100331(+)
chr10:86100295-86100895(+)
chr10:86101094-86101694(+)
chr10:86101712-86102312(+)
chr10:86103535-86104135(+)
chr10:86104208-86104808(+)
chr10:86105275-86105875(+)
chr10:86106110-86106710(+)
chr10:86106600-86107200(+)
chr10:86108110-86108710(+)
chr10:86108566-86109166(+)
chr10:86109165-86109765(+)
chr10:86109825-86110425(+)
chr10:86110900-86111500(+)
chr10:86111400-86112000(+)
chr10:86111896-86112496(+)
chr10:86112480-86113080(+)
chr10:86113056-86113656(+)
chr10:86113585-86114185(+)
chr10:86114264-86114864(+)
chr10:86114766-86115366(+)
chr10:86116604-86117204(+)
chr10:86117479-86118079(+)
chr10:86118385-86118985(+)
chr10:86118869-86119469(+)
chr10:86120151-86120751(+)
chr10:86120573-86121173(+)
chr10:86121762-86122362(+)
chr10:86123818-86124418(+)
chr10:86124978-86125578(+)
chr10:86125650-86126250(+)
chr10:86126330-86126930(+)
chr10:86126904-86127504(+)
chr10:86127390-86127990(+)
chr10:86129916-86130516(+)
chr10:86133725-86134325(+)
chr10:86134156-86134756(+)
chr10:86134579-86135179(+)
chr10:86135448-86136048(+)
chr10:86137095-86137695(+)
chr10:86140550-86141150(+)
chr10:86142810-86143410(+)
chr10:86143730-86144330(+)
chr10:86146770-86147370(+)
chr10:86147830-86148430(+)
chr10:86148915-86149515(+)
chr10:86150938-86151538(+)
chr10:86152450-86153050(+)
chr10:86153443-86154043(+)
chr10:86154440-86155040(+)
chr10:86155270-86155870(+)
chr10:86157423-86158023(+)
chr10:86158410-86159010(+)
chr10:86160290-86160890(+)
chr10:86161490-86162090(+)
chr10:86163912-86164512(+)
chr10:86165310-86165910(+)
chr10:86166196-86166796(+)
chr10:86166710-86167310(+)
chr10:86167164-86167764(+)
chr10:86168270-86168870(+)
chr10:86168810-86169410(+)
chr10:86169430-86170030(+)
chr10:86172136-86172736(+)
chr10:86173714-86174314(+)
chr10:86174130-86174730(+)
chr10:86175192-86175792(+)
chr10:86175652-86176252(+)
chr10:86176632-86177232(+)
chr10:86178200-86178800(+)
chr10:86179326-86179926(+)
chr10:86180980-86181580(+)
chr10:86181478-86182078(+)
chr10:86182340-86182940(+)
chr10:86182824-86183424(+)
chr10:86183482-86184082(+)
chr10:86184361-86184961(+)
chr10:86185236-86185836(+)
chr10:86185993-86186593(+)
chr10:86186608-86187208(+)
chr10:86187112-86187712(+)
chr10:86187634-86188234(+)
chr10:86188385-86188985(+)
chr10:86188994-86189594(+)
chr10:86189577-86190177(+)
chr10:86191410-86192010(+)
chr10:86192555-86193155(+)
chr10:86193910-86194510(+)
chr10:86195306-86195906(+)
chr10:86197060-86197660(+)
chr10:86197990-86198590(+)
chr10:86198470-86199070(+)
chr10:86198893-86199493(+)
chr10:86200043-86200643(+)
chr10:86200687-86201287(+)
chr10:86205610-86206210(+)
chr10:86206635-86207235(+)
chr10:86207645-86208245(+)
chr10:86210450-86211050(+)
chr10:86211643-86212243(+)
chr10:86212910-86213510(+)
chr10:86213630-86214230(+)
chr10:86214480-86215080(+)
chr10:86215182-86215782(+)
chr10:86215627-86216227(+)
chr10:86216050-86216650(+)
chr10:86216473-86217073(+)
chr10:86218634-86219234(+)
chr10:86219050-86219650(+)
chr10:86220161-86220761(+)
chr10:86221671-86222271(+)
chr10:86222284-86222884(+)
chr10:86224465-86225065(+)
chr10:86226573-86227173(+)
chr10:86227326-86227926(+)
chr10:86229208-86229808(+)
chr10:86229880-86230480(+)
chr10:86230430-86231030(+)
chr10:86232800-86233400(+)
chr10:86234682-86235282(+)
chr10:86235410-86236010(+)
chr10:86236357-86236957(+)
chr10:86237746-86238346(+)
chr10:86238727-86239327(+)
chr10:86239276-86239876(+)
chr10:86240560-86241160(+)
chr10:86241132-86241732(+)
chr10:86241708-86242308(+)
chr10:86242850-86243450(+)
chr10:86244185-86244785(+)
chr10:86244910-86245510(+)
chr10:86251465-86252065(+)
chr10:86251902-86252502(+)
chr10:86253023-86253623(+)
chr10:86253887-86254487(+)
chr10:86254592-86255192(+)
chr10:86255690-86256290(+)
chr10:86256130-86256730(+)
chr10:86256830-86257430(+)
chr10:86257569-86258169(+)
chr10:86258570-86259170(+)
chr10:86259494-86260094(+)
chr10:86260665-86261265(+)
chr10:86262130-86262730(+)
chr10:86263050-86263650(+)
chr10:86264015-86264615(+)
chr10:86264430-86265030(+)
chr10:86266660-86267260(+)
chr10:86268110-86268710(+)
chr10:86268535-86269135(+)
chr10:86269100-86269700(+)
chr10:86269864-86270464(+)
chr10:86270774-86271374(+)
chr10:86271498-86272098(+)
chr10:86272038-86272638(+)
chr10:86272948-86273548(+)
chr10:86273510-86274110(+)
chr10:86273950-86274550(+)
chr10:86277201-86277801(+)
chr10:86278909-86279509(+)
chr10:86280553-86281153(+)
chr10:86281120-86281720(+)
chr10:86282082-86282682(+)
chr10:86282597-86283197(+)
chr10:86283155-86283755(+)
chr10:86283990-86284590(+)
chr10:86284667-86285267(+)
chr10:86287110-86287710(+)
chr10:86287520-86288120(+)
chr10:86288172-86288772(+)
chr10:86289150-86289750(+)
chr10:86289600-86290200(+)
chr10:86290020-86290620(+)
chr10:86290430-86291030(+)
chr10:86291041-86291641(+)
chr10:86292260-86292860(+)
chr10:86292760-86293360(+)
chr10:86293340-86293940(+)
chr10:86293839-86294439(+)
chr10:86294495-86295095(+)
chr10:86295330-86295930(+)
chr10:86296082-86296682(+)
chr10:86296591-86297191(+)
chr10:86297035-86297635(+)
chr10:86297688-86298288(+)
chr10:86298344-86298944(+)
chr10:86298923-86299523(+)
chr10:86299677-86300277(+)
chr10:86300163-86300763(+)
chr10:86300826-86301426(+)
chr10:86301482-86302082(+)
chr10:86302228-86302828(+)
chr10:86302712-86303312(+)
chr10:86303188-86303788(+)
chr10:86303620-86304220(+)
chr10:86304514-86305114(+)
chr10:86305193-86305793(+)
chr10:86305800-86306400(+)
chr10:86306298-86306898(+)
chr10:86307355-86307955(+)
chr10:86307910-86308510(+)
chr10:86308496-86309096(+)
chr10:86309012-86309612(+)
chr10:86309458-86310058(+)
chr10:86310873-86311473(+)
chr10:86311312-86311912(+)
chr10:86312137-86312737(+)
chr10:86315630-86316230(+)
chr10:86316470-86317070(+)
chr10:86323049-86323649(+)
chr10:86323541-86324141(+)
chr10:86325378-86325978(+)
chr10:86326290-86326890(+)
chr10:86326804-86327404(+)
chr10:86327379-86327979(+)
chr10:86327915-86328515(+)
chr10:86328900-86329500(+)
chr10:86329400-86330000(+)
chr10:86330810-86331410(+)
chr10:86331835-86332435(+)
chr10:86333763-86334363(+)
chr10:86334575-86335175(+)
chr10:86339015-86339615(+)
chr10:86341130-86341730(+)
chr10:86341678-86342278(+)
chr10:86342158-86342758(+)
chr10:86342700-86343300(+)
chr10:86343201-86343801(+)
chr10:86343845-86344445(+)
chr10:86344280-86344880(+)
chr10:86344730-86345330(+)
chr10:86345134-86345734(+)
chr10:86346044-86346644(+)
chr10:86346567-86347167(+)
chr10:86347388-86347988(+)
chr10:86348029-86348629(+)
chr10:86348677-86349277(+)
chr10:86349301-86349901(+)
chr10:86350005-86350605(+)
chr10:86350458-86351058(+)
chr10:86350936-86351536(+)
chr10:86351462-86352062(+)
chr10:86352573-86353173(+)
chr10:86353143-86353743(+)
chr10:86356315-86356915(+)
chr10:86356770-86357370(+)
chr10:86357490-86358090(+)
chr10:86358230-86358830(+)
chr10:86358897-86359497(+)
chr10:86359525-86360125(+)
chr10:86360517-86361117(+)
chr10:86361133-86361733(+)
chr10:86361741-86362341(+)
chr10:86362310-86362910(+)
chr10:86362778-86363378(+)
chr10:86363640-86364240(+)
chr10:86364570-86365170(+)
chr10:86365080-86365680(+)
chr10:86365541-86366141(+)
chr10:86366083-86366683(+)
chr10:86366634-86367234(+)
chr10:86367163-86367763(+)
chr10:86367801-86368401(+)
chr10:86368414-86369014(+)
chr10:86369130-86369730(+)
chr10:86369610-86370210(+)
chr10:86370045-86370645(+)
chr10:86370793-86371393(+)
chr10:86371270-86371870(+)
chr10:86371861-86372461(+)
chr10:86373086-86373686(+)
chr10:86374090-86374690(+)
chr10:86375010-86375610(+)
chr10:86376284-86376884(+)
chr10:86377132-86377732(+)
chr10:86377810-86378410(+)
chr10:86378500-86379100(+)
chr10:86379050-86379650(+)
chr10:86379901-86380501(+)
chr10:86380680-86381280(+)
chr10:86381771-86382371(+)
chr10:86382855-86383455(+)
chr10:86383450-86384050(+)
chr10:86384561-86385161(+)
chr10:86386368-86386968(+)
chr10:86387495-86388095(+)
chr10:86389560-86390160(+)
chr10:86391575-86392175(+)
chr10:86392452-86393052(+)
chr10:86392970-86393570(+)
chr10:86393812-86394412(+)
chr10:86394298-86394898(+)
chr10:86396750-86397350(+)
chr10:86398830-86399430(+)
chr10:86399476-86400076(+)
chr10:86400690-86401290(+)
chr10:86402610-86403210(+)
chr10:86404110-86404710(+)
chr10:86406658-86407258(+)
chr10:86407410-86408010(+)
chr10:86407818-86408418(+)
chr10:86408570-86409170(+)
chr10:86409470-86410070(+)
chr10:86410460-86411060(+)
chr10:86410910-86411510(+)
chr10:86411555-86412155(+)
chr10:86414325-86414925(+)
chr10:86417290-86417890(+)
chr10:86417730-86418330(+)
chr10:86418200-86418800(+)
chr10:86418747-86419347(+)
chr10:86419576-86420176(+)
chr10:86420079-86420679(+)
chr10:86420726-86421326(+)
chr10:86421286-86421886(+)
chr10:86421696-86422296(+)
chr10:86422464-86423064(+)
chr10:86422870-86423470(+)
chr10:86423320-86423920(+)
chr10:86424156-86424756(+)
chr10:86424858-86425458(+)
chr10:86425517-86426117(+)
chr10:86426165-86426765(+)
chr10:86426802-86427402(+)
chr10:86427412-86428012(+)
chr10:86427932-86428532(+)
chr10:86428408-86429008(+)
chr10:86429435-86430035(+)
chr10:86430190-86430790(+)
chr10:86430961-86431561(+)
chr10:86431590-86432190(+)
chr10:86432226-86432826(+)
chr10:86432700-86433300(+)
chr10:86433180-86433780(+)
chr10:86433600-86434200(+)
chr10:86434137-86434737(+)
chr10:86434774-86435374(+)
chr10:86435730-86436330(+)
chr10:86436229-86436829(+)
chr10:86437328-86437928(+)
chr10:86438068-86438668(+)
chr10:86439650-86440250(+)
chr10:86441382-86441982(+)
chr10:86442350-86442950(+)
chr10:86443166-86443766(+)
chr10:86443829-86444429(+)
chr10:86444250-86444850(+)
chr10:86444885-86445485(+)
chr10:86445535-86446135(+)
chr10:86446710-86447310(+)
chr10:86447660-86448260(+)
chr10:86449080-86449680(+)
chr10:86449532-86450132(+)
chr10:86450350-86450950(+)
chr10:86451370-86451970(+)
chr10:86452712-86453312(+)
chr10:86455050-86455650(+)
chr10:86455586-86456186(+)
chr10:86456215-86456815(+)
chr10:86456813-86457413(+)
chr10:86457378-86457978(+)
chr10:86458036-86458636(+)
chr10:86458814-86459414(+)
chr10:86459540-86460140(+)
chr10:86460504-86461104(+)
chr10:86461070-86461670(+)
chr10:86461910-86462510(+)
chr10:86462470-86463070(+)
chr10:86462872-86463472(+)
chr10:86463426-86464026(+)
chr10:86464323-86464923(+)
chr10:86464830-86465430(+)
chr10:86465590-86466190(+)
chr10:86466488-86467088(+)
chr10:86470630-86471230(+)
chr10:86471438-86472038(+)
chr10:86472493-86473093(+)
chr10:86473045-86473645(+)
chr10:86474305-86474905(+)
chr10:86475518-86476118(+)
chr10:86476430-86477030(+)
chr10:86476915-86477515(+)
chr10:86477880-86478480(+)
chr10:86478330-86478930(+)
chr10:86478954-86479554(+)
chr10:86480410-86481010(+)
chr10:86480965-86481565(+)
chr10:86482230-86482830(+)
chr10:86483275-86483875(+)
chr10:86484370-86484970(+)
chr10:86487029-86487629(+)
chr10:86494203-86494803(+)
chr10:86496350-86496950(+)
chr10:86496790-86497390(+)
chr10:86499281-86499881(+)
chr10:86503142-86503742(+)
chr10:86505270-86505870(+)
chr10:86510011-86510611(+)
chr10:86511328-86511928(+)
chr10:86511890-86512490(+)
chr10:86514447-86515047(+)
chr10:86514994-86515594(+)
chr10:86515865-86516465(+)
chr10:86521860-86522460(+)
chr10:86522608-86523208(+)
chr10:86523160-86523760(+)
chr10:86523790-86524390(+)
chr10:86525258-86525858(+)
chr10:86526710-86527310(+)
chr10:86527250-86527850(+)
chr10:86527942-86528542(+)
chr10:86528770-86529370(+)
chr10:86529487-86530087(+)
chr10:86531658-86532258(+)
chr10:86535170-86535770(+)
chr10:86538189-86538789(+)
chr10:86538770-86539370(+)
chr10:86540072-86540672(+)
chr10:86541450-86542050(+)
chr10:86542951-86543551(+)
chr10:86543556-86544156(+)
chr10:86544005-86544605(+)
chr10:86544603-86545203(+)
chr10:86545970-86546570(+)
chr10:86546745-86547345(+)
chr10:86547154-86547754(+)
chr10:86547706-86548306(+)
chr10:86548353-86548953(+)
chr10:86548812-86549412(+)
chr10:86549280-86549880(+)
chr10:86550059-86550659(+)
chr10:86556491-86557091(+)
chr10:86557030-86557630(+)
chr10:86557998-86558598(+)
chr10:86558425-86559025(+)
chr10:86559198-86559798(+)
chr10:86559960-86560560(+)
chr10:86560530-86561130(+)
chr10:86561094-86561694(+)
chr10:86561559-86562159(+)
chr10:86562230-86562830(+)
chr10:86563314-86563914(+)
chr10:86565490-86566090(+)
chr10:86566050-86566650(+)
chr10:86566450-86567050(+)
chr10:86567010-86567610(+)
chr10:86567530-86568130(+)
chr10:86569810-86570410(+)
chr10:86570855-86571455(+)
chr10:86571311-86571911(+)
chr10:86572380-86572980(+)
chr10:86576354-86576954(+)
chr10:86577610-86578210(+)
chr10:86578623-86579223(+)
chr10:86579053-86579653(+)
chr10:86579773-86580373(+)
chr10:86580254-86580854(+)
chr10:86580690-86581290(+)
chr10:86581870-86582470(+)
chr10:86582551-86583151(+)
chr10:86582955-86583555(+)
chr10:86584941-86585541(+)
chr10:86585820-86586420(+)
chr10:86586383-86586983(+)
chr10:86587030-86587630(+)
chr10:86587990-86588590(+)
chr10:86588789-86589389(+)
chr10:86589894-86590494(+)
chr10:86590298-86590898(+)
chr10:86591303-86591903(+)
chr10:86591795-86592395(+)
chr10:86592650-86593250(+)
chr10:86593210-86593810(+)
chr10:86593950-86594550(+)
chr10:86594580-86595180(+)
chr10:86595385-86595985(+)
chr10:86596210-86596810(+)
chr10:86596867-86597467(+)
chr10:86597580-86598180(+)
chr10:86598510-86599110(+)
chr10:86600390-86600990(+)
chr10:86601020-86601620(+)
chr10:86602273-86602873(+)
chr10:86603730-86604330(+)
chr10:86604140-86604740(+)
chr10:86605302-86605902(+)
chr10:86605773-86606373(+)
chr10:86606297-86606897(+)
chr10:86606731-86607331(+)
chr10:86607350-86607950(+)
chr10:86608135-86608735(+)
chr10:86608734-86609334(+)
chr10:86610552-86611152(+)
chr10:86611008-86611608(+)
chr10:86612575-86613175(+)
chr10:86613118-86613718(+)
chr10:86614082-86614682(+)
chr10:86615950-86616550(+)
chr10:86620510-86621110(+)
chr10:86622247-86622847(+)
chr10:86623228-86623828(+)
chr10:86625930-86626530(+)
chr10:86626387-86626987(+)
chr10:86629945-86630545(+)
chr10:86631450-86632050(+)
chr10:86631950-86632550(+)
chr10:86634580-86635180(+)
chr10:86635230-86635830(+)
chr10:86635689-86636289(+)
chr10:86636167-86636767(+)
chr10:86636721-86637321(+)
chr10:86637170-86637770(+)
chr10:86637655-86638255(+)
chr10:86638310-86638910(+)
chr10:86639137-86639737(+)
chr10:86639638-86640238(+)
chr10:86641420-86642020(+)
chr10:86642290-86642890(+)
chr10:86644090-86644690(+)
chr10:86644723-86645323(+)
chr10:86645245-86645845(+)
chr10:86647870-86648470(+)
chr10:86649157-86649757(+)
chr10:86649970-86650570(+)
chr10:86650390-86650990(+)
chr10:86651256-86651856(+)
chr10:86652180-86652780(+)
chr10:86653260-86653860(+)
chr10:86654090-86654690(+)
chr10:86654620-86655220(+)
chr10:86656514-86657114(+)
chr10:86657392-86657992(+)
chr10:86658090-86658690(+)
chr10:86658975-86659575(+)
chr10:86659847-86660447(+)
chr10:86660250-86660850(+)
chr10:86660710-86661310(+)
chr10:86661190-86661790(+)
chr10:86661695-86662295(+)
chr10:86662263-86662863(+)
chr10:86662952-86663552(+)
chr10:86663750-86664350(+)
chr10:86664670-86665270(+)
chr10:86665604-86666204(+)
chr10:86666522-86667122(+)
chr10:86667194-86667794(+)
chr10:86668141-86668741(+)
chr10:86668689-86669289(+)
chr10:86669234-86669834(+)
chr10:86669660-86670260(+)
chr10:86671210-86671810(+)
chr10:86675720-86676320(+)
chr10:86679820-86680420(+)
chr10:86681312-86681912(+)
chr10:86683773-86684373(+)
chr10:86685050-86685650(+)
chr10:86686010-86686610(+)
chr10:86686470-86687070(+)
chr10:86687257-86687857(+)
chr10:86688170-86688770(+)
chr10:86689530-86690130(+)
chr10:86690210-86690810(+)
chr10:86691770-86692370(+)
chr10:86692955-86693555(+)
chr10:86693410-86694010(+)
chr10:86694200-86694800(+)
chr10:86694810-86695410(+)
chr10:86695300-86695900(+)
chr10:86695890-86696490(+)
chr10:86696498-86697098(+)
chr10:86697888-86698488(+)
chr10:86698550-86699150(+)
chr10:86698980-86699580(+)
chr10:86699450-86700050(+)
chr10:86699971-86700571(+)
chr10:86700469-86701069(+)
chr10:86701255-86701855(+)
chr10:86701990-86702590(+)
chr10:86702680-86703280(+)
chr10:86703210-86703810(+)
chr10:86703879-86704479(+)
chr10:86704850-86705450(+)
chr10:86705380-86705980(+)
chr10:86706514-86707114(+)
chr10:86706940-86707540(+)
chr10:86707710-86708310(+)
chr10:86708306-86708906(+)
chr10:86709106-86709706(+)
chr10:86709770-86710370(+)
chr10:86710601-86711201(+)
chr10:86711253-86711853(+)
chr10:86711890-86712490(+)
chr10:86712540-86713140(+)
chr10:86713150-86713750(+)
chr10:86713670-86714270(+)
chr10:86714230-86714830(+)
chr10:86714810-86715410(+)
chr10:86715283-86715883(+)
chr10:86716430-86717030(+)
chr10:86717028-86717628(+)
chr10:86717560-86718160(+)
chr10:86718320-86718920(+)
chr10:86718806-86719406(+)
chr10:86719450-86720050(+)
chr10:86720430-86721030(+)
chr10:86721265-86721865(+)
chr10:86722110-86722710(+)
chr10:86723070-86723670(+)
chr10:86723510-86724110(+)
chr10:86724600-86725200(+)
chr10:86725138-86725738(+)
chr10:86726292-86726892(+)
chr10:86727914-86728514(+)
chr10:86728740-86729340(+)
chr10:86729970-86730570(+)
chr10:86731620-86732220(+)
chr10:86732050-86732650(+)
chr10:86732735-86733335(+)
chr10:86736930-86737530(+)
chr10:86737350-86737950(+)
chr10:86738960-86739560(+)
chr10:86740170-86740770(+)
chr10:86741930-86742530(+)
chr10:86742400-86743000(+)
chr10:86743150-86743750(+)
chr10:86743900-86744500(+)
chr10:86744310-86744910(+)
chr10:86745340-86745940(+)
chr10:86746330-86746930(+)
chr10:86746734-86747334(+)
chr10:86747470-86748070(+)
chr10:86748086-86748686(+)
chr10:86748750-86749350(+)
chr10:86749230-86749830(+)
chr10:86749870-86750470(+)
chr10:86750411-86751011(+)
chr10:86750941-86751541(+)
chr10:86751370-86751970(+)
chr10:86751950-86752550(+)
chr10:86752520-86753120(+)
chr10:86753108-86753708(+)
chr10:86753763-86754363(+)
chr10:86754367-86754967(+)
chr10:86754870-86755470(+)
chr10:86755510-86756110(+)
chr10:86755935-86756535(+)
chr10:86756501-86757101(+)
chr10:86757324-86757924(+)
chr10:86758250-86758850(+)
chr10:86759026-86759626(+)
chr10:86759681-86760281(+)
chr10:86760370-86760970(+)
chr10:86761774-86762374(+)
chr10:86762732-86763332(+)
chr10:86763150-86763750(+)
chr10:86763765-86764365(+)
chr10:86765970-86766570(+)
chr10:86766767-86767367(+)
chr10:86767405-86768005(+)
chr10:86768254-86768854(+)
chr10:86769471-86770071(+)
chr10:86770094-86770694(+)
chr10:86770750-86771350(+)
chr10:86771787-86772387(+)
chr10:86772970-86773570(+)
chr10:86773613-86774213(+)
chr10:86774927-86775527(+)
chr10:86778190-86778790(+)
chr10:86779715-86780315(+)
chr10:86780239-86780839(+)
chr10:86780805-86781405(+)
chr10:86781595-86782195(+)
chr10:86782653-86783253(+)
chr10:86783548-86784148(+)
chr10:86784414-86785014(+)
chr10:86786504-86787104(+)
chr10:86787650-86788250(+)
chr10:86790260-86790860(+)
chr10:86790950-86791550(+)
chr10:86792010-86792610(+)
chr10:86792692-86793292(+)
chr10:86793310-86793910(+)
chr10:86793750-86794350(+)
chr10:86796301-86796901(+)
chr10:86797139-86797739(+)
chr10:86797622-86798222(+)
chr10:86798780-86799380(+)
chr10:86799510-86800110(+)
chr10:86801370-86801970(+)
chr10:86801900-86802500(+)
chr10:86802829-86803429(+)
chr10:86803290-86803890(+)
chr10:86804673-86805273(+)
chr10:86805452-86806052(+)
chr10:86805920-86806520(+)
chr10:86806944-86807544(+)
chr10:86807586-86808186(+)
chr10:86808225-86808825(+)
chr10:86809320-86809920(+)
chr10:86809830-86810430(+)
chr10:86811555-86812155(+)
chr10:86812150-86812750(+)
chr10:86812720-86813320(+)
chr10:86813771-86814371(+)
chr10:86814693-86815293(+)
chr10:86815650-86816250(+)
chr10:86816534-86817134(+)
chr10:86817883-86818483(+)
chr10:86818610-86819210(+)
chr10:86819420-86820020(+)
chr10:86820584-86821184(+)
chr10:86821195-86821795(+)
chr10:86822370-86822970(+)
chr10:86824330-86824930(+)
chr10:86825270-86825870(+)
chr10:86825820-86826420(+)
chr10:86827590-86828190(+)
chr10:86828030-86828630(+)
chr10:86829438-86830038(+)
chr10:86838430-86839030(+)
chr10:86838950-86839550(+)
chr10:86839650-86840250(+)
chr10:86840612-86841212(+)
chr10:86842330-86842930(+)
chr10:86843140-86843740(+)
chr10:86844003-86844603(+)
chr10:86846311-86846911(+)
chr10:86847790-86848390(+)
chr10:86848350-86848950(+)
chr10:86851770-86852370(+)
chr10:86855910-86856510(+)
chr10:86858834-86859434(+)
chr10:86860335-86860935(+)
chr10:86862210-86862810(+)
chr10:86863041-86863641(+)
chr10:86864890-86865490(+)
chr10:86865308-86865908(+)
chr10:86866489-86867089(+)
chr10:86867147-86867747(+)
chr10:86868692-86869292(+)
chr10:86869410-86870010(+)
chr10:86871010-86871610(+)
chr10:86871505-86872105(+)
chr10:86872573-86873173(+)
chr10:86873450-86874050(+)
chr10:86874070-86874670(+)
chr10:86878272-86878872(+)
chr10:86880670-86881270(+)
chr10:86883750-86884350(+)
chr10:86884256-86884856(+)
chr10:86884727-86885327(+)
chr10:86885360-86885960(+)
chr10:86892330-86892930(+)
chr10:86894495-86895095(+)
chr10:86896375-86896975(+)
chr10:86896877-86897477(+)
chr10:86897640-86898240(+)
chr10:86898665-86899265(+)
chr10:86900320-86900920(+)
chr10:86901235-86901835(+)
chr10:86905614-86906214(+)
chr10:86906990-86907590(+)
chr10:86907421-86908021(+)
chr10:86908268-86908868(+)
chr10:86908903-86909503(+)
chr10:86909473-86910073(+)
chr10:86911076-86911676(+)
chr10:86911635-86912235(+)
chr10:86912275-86912875(+)
chr10:86916280-86916880(+)
chr10:86917550-86918150(+)
chr10:86918929-86919529(+)
chr10:86923910-86924510(+)
chr10:86927928-86928528(+)
chr10:86928561-86929161(+)
chr10:86928963-86929563(+)
chr10:86929673-86930273(+)
chr10:86931135-86931735(+)
chr10:86931930-86932530(+)
chr10:86933855-86934455(+)
chr10:86934450-86935050(+)
chr10:86935293-86935893(+)
chr10:86936060-86936660(+)
chr10:86937333-86937933(+)
chr10:86938647-86939247(+)
chr10:86939396-86939996(+)
chr10:86939870-86940470(+)
chr10:86941159-86941759(+)
chr10:86941763-86942363(+)
chr10:86942216-86942816(+)
chr10:86942860-86943460(+)
chr10:86943470-86944070(+)
chr10:86944007-86944607(+)
chr10:86944430-86945030(+)
chr10:86946704-86947304(+)
chr10:86947241-86947841(+)
chr10:86947760-86948360(+)
chr10:86948285-86948885(+)
chr10:86949052-86949652(+)
chr10:86949650-86950250(+)
chr10:86950237-86950837(+)
chr10:86951120-86951720(+)
chr10:86951650-86952250(+)
chr10:86952190-86952790(+)
chr10:86952794-86953394(+)
chr10:86953405-86954005(+)
chr10:86954331-86954931(+)
chr10:86954810-86955410(+)
chr10:86955500-86956100(+)
chr10:86956222-86956822(+)
chr10:86956792-86957392(+)
chr10:86957370-86957970(+)
chr10:86958450-86959050(+)
chr10:86959570-86960170(+)
chr10:86960350-86960950(+)
chr10:86960870-86961470(+)
chr10:86961474-86962074(+)
chr10:86962490-86963090(+)
chr10:86963162-86963762(+)
chr10:86963563-86964163(+)
chr10:86964070-86964670(+)
chr10:86964644-86965244(+)
chr10:86967190-86967790(+)
chr10:86971235-86971835(+)
chr10:86972163-86972763(+)
chr10:86972823-86973423(+)
chr10:86974295-86974895(+)
chr10:86977621-86978221(+)
chr10:86981974-86982574(+)
chr10:86983050-86983650(+)
chr10:86983619-86984219(+)
chr10:86984158-86984758(+)
chr10:86985010-86985610(+)
chr10:86986383-86986983(+)
chr10:86987210-86987810(+)
chr10:86987610-86988210(+)
chr10:86988356-86988956(+)
chr10:86989611-86990211(+)
chr10:86990230-86990830(+)
chr10:86991060-86991660(+)
chr10:86991740-86992340(+)
chr10:86992153-86992753(+)
chr10:86992564-86993164(+)
chr10:86993404-86994004(+)
chr10:86993995-86994595(+)
chr10:86994427-86995027(+)
chr10:86995110-86995710(+)
chr10:86995985-86996585(+)
chr10:86997775-86998375(+)
chr10:86998300-86998900(+)
chr10:86998973-86999573(+)
chr10:87000609-87001209(+)
chr10:87001844-87002444(+)
chr10:87003210-87003810(+)
chr10:87004375-87004975(+)
chr10:87005270-87005870(+)
chr10:87006286-87006886(+)
chr10:87006770-87007370(+)
chr10:87007530-87008130(+)
chr10:87010040-87010640(+)
chr10:87010750-87011350(+)
chr10:87012220-87012820(+)
chr10:87014000-87014600(+)
chr10:87014530-87015130(+)
chr10:87014970-87015570(+)
chr10:87016390-87016990(+)
chr10:87019662-87020262(+)
chr10:87020470-87021070(+)
chr10:87021290-87021890(+)
chr10:87021790-87022390(+)
chr10:87022620-87023220(+)
chr10:87024796-87025396(+)
chr10:87026422-87027022(+)
chr10:87030240-87030840(+)
chr10:87037805-87038405(+)
chr10:87039182-87039782(+)
chr10:87039708-87040308(+)
chr10:87040370-87040970(+)
chr10:87040920-87041520(+)
chr10:87042005-87042605(+)
chr10:87042621-87043221(+)
chr10:87043090-87043690(+)
chr10:87044424-87045024(+)
chr10:87044966-87045566(+)
chr10:87045610-87046210(+)
chr10:87051270-87051870(+)
chr10:87053120-87053720(+)
chr10:87057410-87058010(+)
chr10:87059290-87059890(+)
chr10:87060250-87060850(+)
chr10:87061342-87061942(+)
chr10:87061771-87062371(+)
chr10:87064175-87064775(+)
chr10:87065473-87066073(+)
chr10:87066272-87066872(+)
chr10:87067333-87067933(+)
chr10:87068550-87069150(+)
chr10:87070835-87071435(+)
chr10:87071375-87071975(+)
chr10:87073108-87073708(+)
chr10:87073955-87074555(+)
chr10:87074511-87075111(+)
chr10:87075385-87075985(+)
chr10:87076124-87076724(+)
chr10:87076886-87077486(+)
chr10:87077502-87078102(+)
chr10:87077922-87078522(+)
chr10:87078374-87078974(+)
chr10:87078869-87079469(+)
chr10:87079454-87080054(+)
chr10:87079905-87080505(+)
chr10:87082576-87083176(+)
chr10:87083480-87084080(+)
chr10:87089715-87090315(+)
chr10:87092790-87093390(+)
chr10:87093388-87093988(+)
chr10:87095080-87095680(+)
chr10:87096510-87097110(+)
chr10:87096910-87097510(+)
chr10:87097670-87098270(+)
chr10:87100130-87100730(+)
chr10:87100564-87101164(+)
chr10:87101135-87101735(+)
chr10:87101760-87102360(+)
chr10:87102478-87103078(+)
chr10:87103482-87104082(+)
chr10:87104860-87105460(+)
chr10:87106010-87106610(+)
chr10:87107050-87107650(+)
chr10:87107980-87108580(+)
chr10:87111130-87111730(+)
chr10:87113429-87114029(+)
chr10:87114890-87115490(+)
chr10:87122070-87122670(+)
chr10:87122650-87123250(+)
chr10:87123170-87123770(+)
chr10:87123603-87124203(+)
chr10:87125200-87125800(+)
chr10:87125630-87126230(+)
chr10:87126110-87126710(+)
chr10:87127095-87127695(+)
chr10:87127890-87128490(+)
chr10:87128310-87128910(+)
chr10:87131730-87132330(+)
chr10:87133538-87134138(+)
chr10:87133950-87134550(+)
chr10:87134790-87135390(+)
chr10:87136430-87137030(+)
chr10:87137075-87137675(+)
chr10:87137504-87138104(+)
chr10:87140090-87140690(+)
chr10:87140575-87141175(+)
chr10:87140991-87141591(+)
chr10:87145770-87146370(+)
chr10:87148010-87148610(+)
chr10:87149170-87149770(+)
chr10:87150910-87151510(+)
chr10:87151810-87152410(+)
chr10:87152520-87153120(+)
chr10:87153750-87154350(+)
chr10:87154470-87155070(+)
chr10:87157550-87158150(+)
chr10:87158056-87158656(+)
chr10:87158630-87159230(+)
chr10:87159070-87159670(+)
chr10:87159628-87160228(+)
chr10:87160480-87161080(+)
chr10:87160991-87161591(+)
chr10:87161730-87162330(+)
chr10:87162172-87162772(+)
chr10:87162880-87163480(+)
chr10:87165360-87165960(+)
chr10:87165960-87166560(+)
chr10:87166756-87167356(+)
chr10:87167498-87168098(+)
chr10:87169070-87169670(+)
chr10:87170250-87170850(+)
chr10:87171690-87172290(+)
chr10:87172468-87173068(+)
chr10:87173233-87173833(+)
chr10:87179613-87180213(+)
chr10:87180419-87181019(+)
chr10:87180914-87181514(+)
chr10:87182890-87183490(+)
chr10:87183730-87184330(+)
chr10:87186260-87186860(+)
chr10:87188739-87189339(+)
chr10:87189250-87189850(+)
chr10:87190637-87191237(+)
chr10:87191457-87192057(+)
chr10:87192923-87193523(+)
chr10:87193353-87193953(+)
chr10:87193818-87194418(+)
chr10:87195307-87195907(+)
chr10:87196105-87196705(+)
chr10:87197165-87197765(+)
chr10:87198451-87199051(+)
chr10:87199010-87199610(+)
chr10:87199540-87200140(+)
chr10:87200670-87201270(+)
chr10:87201468-87202068(+)
chr10:87202030-87202630(+)
chr10:87203790-87204390(+)
chr10:87204330-87204930(+)
chr10:87204950-87205550(+)
chr10:87205479-87206079(+)
chr10:87206566-87207166(+)
chr10:87207280-87207880(+)
chr10:87207736-87208336(+)
chr10:87208449-87209049(+)
chr10:87209276-87209876(+)
chr10:87210128-87210728(+)
chr10:87210836-87211436(+)
chr10:87211690-87212290(+)
chr10:87212550-87213150(+)
chr10:87213130-87213730(+)
chr10:87213650-87214250(+)
chr10:87214690-87215290(+)
chr10:87215544-87216144(+)
chr10:87216731-87217331(+)
chr10:87217290-87217890(+)
chr10:87217954-87218554(+)
chr10:87218730-87219330(+)
chr10:87219445-87220045(+)
chr10:87220200-87220800(+)
chr10:87220630-87221230(+)
chr10:87221370-87221970(+)
chr10:87222838-87223438(+)
chr10:87223925-87224525(+)
chr10:87224372-87224972(+)
chr10:87232370-87232970(+)
chr10:87235790-87236390(+)
chr10:87236479-87237079(+)
chr10:87236950-87237550(+)
chr10:87237530-87238130(+)
chr10:87238810-87239410(+)
chr10:87239250-87239850(+)
chr10:87239670-87240270(+)
chr10:87240694-87241294(+)
chr10:87244530-87245130(+)
chr10:87245070-87245670(+)
chr10:87245480-87246080(+)
chr10:87250129-87250729(+)
chr10:87250815-87251415(+)
chr10:87251299-87251899(+)
chr10:87251743-87252343(+)
chr10:87252354-87252954(+)
chr10:87253366-87253966(+)
chr10:87254006-87254606(+)
chr10:87255350-87255950(+)
chr10:87263821-87264421(+)
chr10:87264451-87265051(+)
chr10:87265705-87266305(+)
chr10:87266810-87267410(+)
chr10:87267409-87268009(+)
chr10:87267823-87268423(+)
chr10:87268390-87268990(+)
chr10:87269040-87269640(+)
chr10:87270410-87271010(+)
chr10:87271345-87271945(+)
chr10:87272305-87272905(+)
chr10:87272996-87273596(+)
chr10:87273606-87274206(+)
chr10:87275051-87275651(+)
chr10:87280340-87280940(+)
chr10:87281530-87282130(+)
chr10:87282060-87282660(+)
chr10:87283661-87284261(+)
chr10:87284501-87285101(+)
chr10:87285370-87285970(+)
chr10:87286116-87286716(+)
chr10:87286668-87287268(+)
chr10:87287558-87288158(+)
chr10:87288030-87288630(+)
chr10:87288920-87289520(+)
chr10:87289460-87290060(+)
chr10:87290590-87291190(+)
chr10:87291379-87291979(+)
chr10:87291958-87292558(+)
chr10:87292474-87293074(+)
chr10:87293280-87293880(+)
chr10:87294330-87294930(+)
chr10:87294880-87295480(+)
chr10:87295726-87296326(+)
chr10:87296370-87296970(+)
chr10:87296991-87297591(+)
chr10:87298294-87298894(+)
chr10:87298793-87299393(+)
chr10:87299531-87300131(+)
chr10:87301150-87301750(+)
chr10:87301854-87302454(+)
chr10:87302538-87303138(+)
chr10:87302996-87303596(+)
chr10:87303771-87304371(+)
chr10:87304572-87305172(+)
chr10:87305629-87306229(+)
chr10:87306090-87306690(+)
chr10:87307071-87307671(+)
chr10:87307695-87308295(+)
chr10:87312650-87313250(+)
chr10:87316746-87317346(+)
chr10:87317294-87317894(+)
chr10:87318188-87318788(+)
chr10:87318710-87319310(+)
chr10:87320990-87321590(+)
chr10:87321652-87322252(+)
chr10:87325048-87325648(+)
chr10:87326026-87326626(+)
chr10:87328110-87328710(+)
chr10:87328628-87329228(+)
chr10:87330490-87331090(+)
chr10:87330970-87331570(+)
chr10:87332170-87332770(+)
chr10:87334056-87334656(+)
chr10:87334485-87335085(+)
chr10:87335093-87335693(+)
chr10:87336170-87336770(+)
chr10:87337630-87338230(+)
chr10:87338050-87338650(+)
chr10:87338467-87339067(+)
chr10:87340195-87340795(+)
chr10:87341008-87341608(+)
chr10:87342470-87343070(+)
chr10:87351070-87351670(+)
chr10:87351870-87352470(+)
chr10:87352370-87352970(+)
chr10:87352865-87353465(+)
chr10:87353370-87353970(+)
chr10:87353864-87354464(+)
chr10:87354408-87355008(+)
chr10:87355470-87356070(+)
chr10:87356090-87356690(+)
chr10:87356681-87357281(+)
chr10:87357170-87357770(+)
chr10:87357710-87358310(+)
chr10:87358190-87358790(+)
chr10:87358677-87359277(+)
chr10:87359986-87360586(+)
chr10:87360470-87361070(+)
chr10:87361203-87361803(+)
chr10:87362009-87362609(+)
chr10:87362786-87363386(+)
chr10:87363250-87363850(+)
chr10:87363650-87364250(+)
chr10:87364536-87365136(+)
chr10:87365691-87366291(+)
chr10:87366105-87366705(+)
chr10:87366540-87367140(+)
chr10:87367060-87367660(+)
chr10:87367508-87368108(+)
chr10:87368075-87368675(+)
chr10:87368540-87369140(+)
chr10:87369100-87369700(+)
chr10:87369727-87370327(+)
chr10:87370619-87371219(+)
chr10:87371390-87371990(+)
chr10:87371984-87372584(+)
chr10:87372557-87373157(+)
chr10:87372990-87373590(+)
chr10:87373856-87374456(+)
chr10:87374427-87375027(+)
chr10:87375051-87375651(+)
chr10:87375760-87376360(+)
chr10:87376470-87377070(+)
chr10:87377020-87377620(+)
chr10:87377688-87378288(+)
chr10:87378452-87379052(+)
chr10:87379100-87379700(+)
chr10:87379530-87380130(+)
chr10:87380270-87380870(+)
chr10:87381151-87381751(+)
chr10:87381855-87382455(+)
chr10:87382350-87382950(+)
chr10:87383160-87383760(+)
chr10:87383580-87384180(+)
chr10:87384076-87384676(+)
chr10:87384778-87385378(+)
chr10:87385280-87385880(+)
chr10:87386196-87386796(+)
chr10:87386704-87387304(+)
chr10:87387331-87387931(+)
chr10:87388218-87388818(+)
chr10:87389830-87390430(+)
chr10:87390800-87391400(+)
chr10:87391525-87392125(+)
chr10:87392035-87392635(+)
chr10:87392750-87393350(+)
chr10:87393165-87393765(+)
chr10:87394682-87395282(+)
chr10:87395303-87395903(+)
chr10:87396900-87397500(+)
chr10:87398750-87399350(+)
chr10:87399415-87400015(+)
chr10:87400060-87400660(+)
chr10:87401173-87401773(+)
chr10:87401922-87402522(+)
chr10:87402389-87402989(+)
chr10:87402963-87403563(+)
chr10:87403478-87404078(+)
chr10:87404122-87404722(+)
chr10:87404811-87405411(+)
chr10:87405951-87406551(+)
chr10:87406380-87406980(+)
chr10:87406847-87407447(+)
chr10:87407393-87407993(+)
chr10:87407977-87408577(+)
chr10:87409028-87409628(+)
chr10:87409630-87410230(+)
chr10:87410626-87411226(+)
chr10:87411159-87411759(+)
chr10:87411650-87412250(+)
chr10:87412191-87412791(+)
chr10:87412860-87413460(+)
chr10:87413610-87414210(+)
chr10:87414347-87414947(+)
chr10:87415056-87415656(+)
chr10:87415960-87416560(+)
chr10:87416630-87417230(+)
chr10:87417339-87417939(+)
chr10:87418311-87418911(+)
chr10:87418990-87419590(+)
chr10:87419530-87420130(+)
chr10:87420406-87421006(+)
chr10:87420845-87421445(+)
chr10:87421430-87422030(+)
chr10:87421995-87422595(+)
chr10:87422470-87423070(+)
chr10:87423125-87423725(+)
chr10:87423896-87424496(+)
chr10:87425301-87425901(+)
chr10:87425890-87426490(+)
chr10:87426420-87427020(+)
chr10:87427460-87428060(+)
chr10:87428258-87428858(+)
chr10:87428930-87429530(+)
chr10:87430190-87430790(+)
chr10:87430735-87431335(+)
chr10:87431430-87432030(+)
chr10:87431965-87432565(+)
chr10:87432970-87433570(+)
chr10:87433670-87434270(+)
chr10:87434512-87435112(+)
chr10:87434916-87435516(+)
chr10:87435410-87436010(+)
chr10:87436060-87436660(+)
chr10:87436710-87437310(+)
chr10:87437730-87438330(+)
chr10:87438678-87439278(+)
chr10:87439340-87439940(+)
chr10:87439750-87440350(+)
chr10:87441110-87441710(+)
chr10:87442203-87442803(+)
chr10:87443010-87443610(+)
chr10:87445790-87446390(+)
chr10:87447525-87448125(+)
chr10:87448338-87448938(+)
chr10:87450390-87450990(+)
chr10:87450898-87451498(+)
chr10:87451361-87451961(+)
chr10:87451810-87452410(+)
chr10:87452510-87453110(+)
chr10:87454990-87455590(+)
chr10:87455455-87456055(+)
chr10:87457610-87458210(+)
chr10:87458770-87459370(+)
chr10:87459750-87460350(+)
chr10:87461090-87461690(+)
chr10:87468590-87469190(+)
chr10:87469890-87470490(+)
chr10:87470550-87471150(+)
chr10:87475590-87476190(+)
chr10:87476458-87477058(+)
chr10:87476983-87477583(+)
chr10:87477788-87478388(+)
chr10:87478420-87479020(+)
chr10:87478990-87479590(+)
chr10:87480753-87481353(+)
chr10:87482610-87483210(+)
chr10:87483270-87483870(+)
chr10:87483950-87484550(+)
chr10:87484930-87485530(+)
chr10:87485670-87486270(+)
chr10:87486670-87487270(+)
chr10:87487280-87487880(+)
chr10:87488231-87488831(+)
chr10:87488650-87489250(+)
chr10:87489290-87489890(+)
chr10:87490180-87490780(+)
chr10:87490860-87491460(+)
chr10:87491810-87492410(+)
chr10:87492370-87492970(+)
chr10:87492850-87493450(+)
chr10:87493670-87494270(+)
chr10:87494564-87495164(+)
chr10:87495640-87496240(+)
chr10:87496470-87497070(+)
chr10:87497050-87497650(+)
chr10:87498927-87499527(+)
chr10:87499330-87499930(+)
chr10:87501359-87501959(+)
chr10:87502148-87502748(+)
chr10:87505770-87506370(+)
chr10:87506190-87506790(+)
chr10:87507094-87507694(+)
chr10:87507603-87508203(+)
chr10:87508670-87509270(+)
chr10:87509510-87510110(+)
chr10:87510667-87511267(+)
chr10:87511573-87512173(+)
chr10:87512537-87513137(+)
chr10:87513180-87513780(+)
chr10:87513668-87514268(+)
chr10:87514290-87514890(+)
chr10:87514921-87515521(+)
chr10:87515509-87516109(+)
chr10:87515911-87516511(+)
chr10:87516370-87516970(+)
chr10:87516870-87517470(+)
chr10:87517370-87517970(+)
chr10:87518093-87518693(+)
chr10:87519190-87519790(+)
chr10:87520693-87521293(+)
chr10:87521123-87521723(+)
chr10:87521578-87522178(+)
chr10:87522258-87522858(+)
chr10:87522670-87523270(+)
chr10:87523597-87524197(+)
chr10:87524031-87524631(+)
chr10:87524750-87525350(+)
chr10:87525578-87526178(+)
chr10:87526573-87527173(+)
chr10:87527487-87528087(+)
chr10:87528211-87528811(+)
chr10:87528770-87529370(+)
chr10:87529630-87530230(+)
chr10:87532330-87532930(+)
chr10:87536260-87536860(+)
chr10:87536870-87537470(+)
chr10:87538009-87538609(+)
chr10:87538619-87539219(+)
chr10:87539426-87540026(+)
chr10:87540025-87540625(+)
chr10:87541146-87541746(+)
chr10:87541740-87542340(+)
chr10:87542458-87543058(+)
chr10:87543432-87544032(+)
chr10:87543850-87544450(+)
chr10:87544629-87545229(+)
chr10:87545270-87545870(+)
chr10:87546025-87546625(+)
chr10:87546902-87547502(+)
chr10:87547492-87548092(+)
chr10:87548163-87548763(+)
chr10:87548778-87549378(+)
chr10:87549214-87549814(+)
chr10:87549729-87550329(+)
chr10:87550352-87550952(+)
chr10:87551017-87551617(+)
chr10:87551859-87552459(+)
chr10:87552880-87553480(+)
chr10:87553803-87554403(+)
chr10:87554230-87554830(+)
chr10:87555300-87555900(+)
chr10:87559120-87559720(+)
chr10:87559579-87560179(+)
chr10:87563170-87563770(+)
chr10:87569446-87570046(+)
chr10:87569870-87570470(+)
chr10:87570327-87570927(+)
chr10:87571109-87571709(+)
chr10:87571566-87572166(+)
chr10:87572860-87573460(+)
chr10:87576370-87576970(+)
chr10:87576790-87577390(+)
chr10:87577774-87578374(+)
chr10:87578370-87578970(+)
chr10:87583430-87584030(+)
chr10:87584930-87585530(+)
chr10:87586254-87586854(+)
chr10:87587010-87587610(+)
chr10:87589670-87590270(+)
chr10:87590130-87590730(+)
chr10:87591810-87592410(+)
chr10:87592600-87593200(+)
chr10:87594970-87595570(+)
chr10:87596194-87596794(+)
chr10:87596992-87597592(+)
chr10:87598329-87598929(+)
chr10:87599890-87600490(+)
chr10:87601812-87602412(+)
chr10:87603419-87604019(+)
chr10:87605270-87605870(+)
chr10:87605776-87606376(+)
chr10:87606640-87607240(+)
chr10:87608480-87609080(+)
chr10:87608999-87609599(+)
chr10:87609529-87610129(+)
chr10:87610040-87610640(+)
chr10:87610493-87611093(+)
chr10:87610972-87611572(+)
chr10:87611710-87612310(+)
chr10:87613159-87613759(+)
chr10:87613745-87614345(+)
chr10:87614173-87614773(+)
chr10:87614670-87615270(+)
chr10:87615698-87616298(+)
chr10:87616240-87616840(+)
chr10:87616830-87617430(+)
chr10:87617390-87617990(+)
chr10:87617792-87618392(+)
chr10:87618422-87619022(+)
chr10:87619670-87620270(+)
chr10:87620423-87621023(+)
chr10:87621103-87621703(+)
chr10:87622332-87622932(+)
chr10:87622900-87623500(+)
chr10:87623372-87623972(+)
chr10:87623816-87624416(+)
chr10:87624538-87625138(+)
chr10:87625190-87625790(+)
chr10:87626174-87626774(+)
chr10:87626772-87627372(+)
chr10:87627695-87628295(+)
chr10:87628289-87628889(+)
chr10:87631540-87632140(+)
chr10:87632150-87632750(+)
chr10:87633880-87634480(+)
chr10:87642990-87643590(+)
chr10:87643410-87644010(+)
chr10:87644970-87645570(+)
chr10:87645710-87646310(+)
chr10:87646390-87646990(+)
chr10:87646890-87647490(+)
chr10:87647627-87648227(+)
chr10:87648646-87649246(+)
chr10:87650130-87650730(+)
chr10:87650637-87651237(+)
chr10:87651136-87651736(+)
chr10:87652260-87652860(+)
chr10:87653470-87654070(+)
chr10:87653960-87654560(+)
chr10:87654380-87654980(+)
chr10:87655010-87655610(+)
chr10:87655730-87656330(+)
chr10:87656890-87657490(+)
chr10:87657712-87658312(+)
chr10:87659660-87660260(+)
chr10:87660216-87660816(+)
chr10:87661257-87661857(+)
chr10:87661811-87662411(+)
chr10:87662416-87663016(+)
chr10:87663210-87663810(+)
chr10:87663905-87664505(+)
chr10:87666172-87666772(+)
chr10:87666830-87667430(+)
chr10:87668110-87668710(+)
chr10:87669190-87669790(+)
chr10:87670142-87670742(+)
chr10:87670873-87671473(+)
chr10:87671525-87672125(+)
chr10:87672073-87672673(+)
chr10:87672865-87673465(+)
chr10:87673530-87674130(+)
chr10:87674177-87674777(+)
chr10:87674920-87675520(+)
chr10:87675387-87675987(+)
chr10:87675922-87676522(+)
chr10:87676626-87677226(+)
chr10:87677140-87677740(+)
chr10:87677694-87678294(+)
chr10:87678480-87679080(+)
chr10:87679237-87679837(+)
chr10:87680662-87681262(+)
chr10:87681100-87681700(+)
chr10:87681533-87682133(+)
chr10:87682023-87682623(+)
chr10:87682813-87683413(+)
chr10:87683750-87684350(+)
chr10:87684379-87684979(+)
chr10:87685281-87685881(+)
chr10:87686210-87686810(+)
chr10:87686685-87687285(+)
chr10:87687868-87688468(+)
chr10:87688755-87689355(+)
chr10:87689430-87690030(+)
chr10:87690429-87691029(+)
chr10:87691643-87692243(+)
chr10:87693130-87693730(+)
chr10:87693640-87694240(+)
chr10:87694066-87694666(+)
chr10:87694530-87695130(+)
chr10:87694944-87695544(+)
chr10:87695800-87696400(+)
chr10:87696725-87697325(+)
chr10:87697210-87697810(+)
chr10:87698000-87698600(+)
chr10:87698672-87699272(+)
chr10:87699270-87699870(+)
chr10:87699850-87700450(+)
chr10:87700448-87701048(+)
chr10:87701130-87701730(+)
chr10:87701690-87702290(+)
chr10:87702350-87702950(+)
chr10:87703484-87704084(+)
chr10:87705741-87706341(+)
chr10:87706537-87707137(+)
chr10:87707171-87707771(+)
chr10:87708640-87709240(+)
chr10:87709863-87710463(+)
chr10:87710558-87711158(+)
chr10:87711370-87711970(+)
chr10:87712030-87712630(+)
chr10:87712895-87713495(+)
chr10:87713470-87714070(+)
chr10:87714053-87714653(+)
chr10:87715084-87715684(+)
chr10:87715850-87716450(+)
chr10:87716645-87717245(+)
chr10:87717280-87717880(+)
chr10:87718006-87718606(+)
chr10:87718838-87719438(+)
chr10:87719705-87720305(+)
chr10:87720330-87720930(+)
chr10:87720757-87721357(+)
chr10:87721690-87722290(+)
chr10:87722470-87723070(+)
chr10:87722970-87723570(+)
chr10:87723690-87724290(+)
chr10:87724610-87725210(+)
chr10:87725070-87725670(+)
chr10:87725510-87726110(+)
chr10:87726175-87726775(+)
chr10:87727285-87727885(+)
chr10:87730130-87730730(+)
chr10:87733376-87733976(+)
chr10:87734270-87734870(+)
chr10:87734865-87735465(+)
chr10:87735450-87736050(+)
chr10:87735958-87736558(+)
chr10:87737470-87738070(+)
chr10:87738265-87738865(+)
chr10:87738710-87739310(+)
chr10:87739566-87740166(+)
chr10:87740049-87740649(+)
chr10:87740821-87741421(+)
chr10:87741376-87741976(+)
chr10:87741961-87742561(+)
chr10:87742448-87743048(+)
chr10:87743278-87743878(+)
chr10:87743872-87744472(+)
chr10:87744362-87744962(+)
chr10:87744830-87745430(+)
chr10:87745250-87745850(+)
chr10:87745843-87746443(+)
chr10:87746444-87747044(+)
chr10:87747130-87747730(+)
chr10:87747728-87748328(+)
chr10:87748158-87748758(+)
chr10:87748570-87749170(+)
chr10:87749030-87749630(+)
chr10:87749934-87750534(+)
chr10:87751070-87751670(+)
chr10:87751865-87752465(+)
chr10:87752810-87753410(+)
chr10:87753612-87754212(+)
chr10:87754050-87754650(+)
chr10:87755439-87756039(+)
chr10:87756190-87756790(+)
chr10:87757170-87757770(+)
chr10:87759370-87759970(+)
chr10:87761160-87761760(+)
chr10:87761575-87762175(+)
chr10:87762130-87762730(+)
chr10:87762888-87763488(+)
chr10:87764088-87764688(+)
chr10:87764618-87765218(+)
chr10:87765062-87765662(+)
chr10:87766420-87767020(+)
chr10:87766930-87767530(+)
chr10:87767480-87768080(+)
chr10:87768465-87769065(+)
chr10:87768903-87769503(+)
chr10:87769810-87770410(+)
chr10:87770350-87770950(+)
chr10:87771625-87772225(+)
chr10:87772090-87772690(+)
chr10:87772550-87773150(+)
chr10:87773622-87774222(+)
chr10:87774142-87774742(+)
chr10:87774634-87775234(+)
chr10:87775133-87775733(+)
chr10:87775690-87776290(+)
chr10:87776215-87776815(+)
chr10:87776838-87777438(+)
chr10:87777491-87778091(+)
chr10:87777967-87778567(+)
chr10:87778701-87779301(+)
chr10:87779350-87779950(+)
chr10:87779903-87780503(+)
chr10:87780596-87781196(+)
chr10:87781200-87781800(+)
chr10:87781970-87782570(+)
chr10:87783131-87783731(+)
chr10:87783782-87784382(+)
chr10:87784247-87784847(+)
chr10:87784970-87785570(+)
chr10:87785540-87786140(+)
chr10:87786120-87786720(+)
chr10:87787001-87787601(+)
chr10:87787599-87788199(+)
chr10:87789878-87790478(+)
chr10:87790390-87790990(+)
chr10:87791170-87791770(+)
chr10:87792600-87793200(+)
chr10:87793166-87793766(+)
chr10:87793797-87794397(+)
chr10:87794428-87795028(+)
chr10:87795000-87795600(+)
chr10:87795886-87796486(+)
chr10:87796594-87797194(+)
chr10:87797115-87797715(+)
chr10:87797564-87798164(+)
chr10:87797980-87798580(+)
chr10:87798453-87799053(+)
chr10:87799322-87799922(+)
chr10:87800095-87800695(+)
chr10:87800763-87801363(+)
chr10:87801289-87801889(+)
chr10:87801710-87802310(+)
chr10:87802138-87802738(+)
chr10:87802876-87803476(+)
chr10:87803680-87804280(+)
chr10:87804330-87804930(+)
chr10:87804850-87805450(+)
chr10:87805370-87805970(+)
chr10:87805850-87806450(+)
chr10:87806743-87807343(+)
chr10:87807306-87807906(+)
chr10:87807969-87808569(+)
chr10:87808609-87809209(+)
chr10:87809069-87809669(+)
chr10:87809613-87810213(+)
chr10:87810081-87810681(+)
chr10:87811223-87811823(+)
chr10:87812110-87812710(+)
chr10:87812670-87813270(+)
chr10:87813236-87813836(+)
chr10:87813719-87814319(+)
chr10:87814427-87815027(+)
chr10:87814910-87815510(+)
chr10:87815570-87816170(+)
chr10:87816319-87816919(+)
chr10:87816970-87817570(+)
chr10:87817410-87818010(+)
chr10:87818147-87818747(+)
chr10:87818556-87819156(+)
chr10:87819531-87820131(+)
chr10:87819998-87820598(+)
chr10:87820855-87821455(+)
chr10:87821548-87822148(+)
chr10:87822144-87822744(+)
chr10:87822908-87823508(+)
chr10:87823946-87824546(+)
chr10:87824758-87825358(+)
chr10:87825529-87826129(+)
chr10:87826261-87826861(+)
chr10:87826680-87827280(+)
chr10:87827144-87827744(+)
chr10:87827826-87828426(+)
chr10:87828366-87828966(+)
chr10:87829452-87830052(+)
chr10:87830305-87830905(+)
chr10:87830790-87831390(+)
chr10:87831348-87831948(+)
chr10:87831770-87832370(+)
chr10:87832249-87832849(+)
chr10:87832951-87833551(+)
chr10:87833904-87834504(+)
chr10:87834633-87835233(+)
chr10:87835319-87835919(+)
chr10:87835967-87836567(+)
chr10:87836607-87837207(+)
chr10:87837039-87837639(+)
chr10:87837747-87838347(+)
chr10:87838638-87839238(+)
chr10:87839154-87839754(+)
chr10:87840133-87840733(+)
chr10:87840657-87841257(+)
chr10:87841870-87842470(+)
chr10:87842386-87842986(+)
chr10:87842818-87843418(+)
chr10:87843487-87844087(+)
chr10:87844295-87844895(+)
chr10:87844770-87845370(+)
chr10:87845253-87845853(+)
chr10:87845687-87846287(+)
chr10:87846108-87846708(+)
chr10:87846715-87847315(+)
chr10:87847400-87848000(+)
chr10:87848057-87848657(+)
chr10:87848566-87849166(+)
chr10:87849680-87850280(+)
chr10:87850351-87850951(+)
chr10:87850945-87851545(+)
chr10:87851610-87852210(+)
chr10:87854190-87854790(+)
chr10:87854810-87855410(+)
chr10:87855695-87856295(+)
chr10:87856378-87856978(+)
chr10:87857430-87858030(+)
chr10:87857855-87858455(+)
chr10:87858276-87858876(+)
chr10:87858938-87859538(+)
chr10:87859575-87860175(+)
chr10:87860160-87860760(+)
chr10:87860670-87861270(+)
chr10:87861177-87861777(+)
chr10:87862083-87862683(+)
chr10:87863271-87863871(+)
chr10:87863878-87864478(+)
chr10:87864346-87864946(+)
chr10:87865144-87865744(+)
chr10:87866119-87866719(+)
chr10:87866827-87867427(+)
chr10:87867415-87868015(+)
chr10:87868175-87868775(+)
chr10:87869007-87869607(+)
chr10:87870018-87870618(+)
chr10:87870705-87871305(+)
chr10:87871250-87871850(+)
chr10:87871764-87872364(+)
chr10:87872194-87872794(+)
chr10:87872708-87873308(+)
chr10:87873793-87874393(+)
chr10:87874486-87875086(+)
chr10:87875423-87876023(+)
chr10:87875940-87876540(+)
chr10:87876460-87877060(+)
chr10:87876898-87877498(+)
chr10:87878370-87878970(+)
chr10:87879380-87879980(+)
chr10:87880455-87881055(+)
chr10:87880997-87881597(+)
chr10:87881517-87882117(+)
chr10:87881925-87882525(+)
chr10:87882801-87883401(+)
chr10:87883270-87883870(+)
chr10:87884140-87884740(+)
chr10:87886145-87886745(+)
chr10:87887148-87887748(+)
chr10:87887972-87888572(+)
chr10:87888495-87889095(+)
chr10:87889225-87889825(+)
chr10:87889689-87890289(+)
chr10:87890820-87891420(+)
chr10:87891470-87892070(+)
chr10:87892351-87892951(+)
chr10:87893610-87894210(+)
chr10:87894260-87894860(+)
chr10:87894700-87895300(+)
chr10:87895577-87896177(+)
chr10:87896090-87896690(+)
chr10:87896814-87897414(+)
chr10:87897591-87898191(+)
chr10:87898151-87898751(+)
chr10:87898701-87899301(+)
chr10:87899464-87900064(+)
chr10:87900369-87900969(+)
chr10:87900905-87901505(+)
chr10:87901628-87902228(+)
chr10:87902089-87902689(+)
chr10:87902597-87903197(+)
chr10:87903132-87903732(+)
chr10:87903729-87904329(+)
chr10:87904400-87905000(+)
chr10:87905016-87905616(+)
chr10:87905626-87906226(+)
chr10:87906160-87906760(+)
chr10:87908340-87908940(+)
chr10:87909046-87909646(+)
chr10:87909705-87910305(+)
chr10:87910460-87911060(+)
chr10:87911366-87911966(+)
chr10:87912305-87912905(+)
chr10:87913336-87913936(+)
chr10:87914761-87915361(+)
chr10:87915253-87915853(+)
chr10:87915710-87916310(+)
chr10:87916190-87916790(+)
chr10:87916592-87917192(+)
chr10:87917119-87917719(+)
chr10:87917580-87918180(+)
chr10:87918159-87918759(+)
chr10:87919940-87920540(+)
chr10:87920460-87921060(+)
chr10:87920903-87921503(+)
chr10:87921714-87922314(+)
chr10:87922413-87923013(+)
chr10:87923215-87923815(+)
chr10:87923980-87924580(+)
chr10:87924830-87925430(+)
chr10:87925350-87925950(+)
chr10:87926195-87926795(+)
chr10:87926670-87927270(+)
chr10:87927360-87927960(+)
chr10:87927841-87928441(+)
chr10:87928919-87929519(+)
chr10:87929459-87930059(+)
chr10:87930323-87930923(+)
chr10:87931158-87931758(+)
chr10:87931981-87932581(+)
chr10:87932710-87933310(+)
chr10:87934962-87935562(+)
chr10:87935610-87936210(+)
chr10:87936080-87936680(+)
chr10:87936768-87937368(+)
chr10:87937452-87938052(+)
chr10:87938063-87938663(+)
chr10:87938468-87939068(+)
chr10:87939007-87939607(+)
chr10:87939470-87940070(+)
chr10:87940075-87940675(+)
chr10:87940730-87941330(+)
chr10:87941273-87941873(+)
chr10:87941934-87942534(+)
chr10:87942770-87943370(+)
chr10:87943210-87943810(+)
chr10:87944210-87944810(+)
chr10:87945020-87945620(+)
chr10:87945420-87946020(+)
chr10:87946270-87946870(+)
chr10:87947095-87947695(+)
chr10:87947918-87948518(+)
chr10:87948674-87949274(+)
chr10:87949952-87950552(+)
chr10:87950698-87951298(+)
chr10:87951232-87951832(+)
chr10:87951736-87952336(+)
chr10:87952453-87953053(+)
chr10:87953455-87954055(+)
chr10:87953922-87954522(+)
chr10:87954445-87955045(+)
chr10:87955419-87956019(+)
chr10:87956163-87956763(+)
chr10:87956708-87957308(+)
chr10:87957124-87957724(+)
chr10:87957610-87958210(+)
chr10:87958330-87958930(+)
chr10:87958740-87959340(+)
chr10:87959170-87959770(+)
chr10:87959870-87960470(+)
chr10:87960900-87961500(+)
chr10:87961350-87961950(+)
chr10:87961910-87962510(+)
chr10:87962320-87962920(+)
chr10:87963157-87963757(+)
chr10:87963666-87964266(+)
chr10:87964160-87964760(+)
chr10:87964640-87965240(+)
chr10:87965561-87966161(+)
chr10:87966150-87966750(+)
chr10:87966702-87967302(+)
chr10:87967652-87968252(+)
chr10:87968933-87969533(+)
chr10:87970076-87970676(+)
chr10:87970841-87971441(+)
chr10:87971381-87971981(+)
chr10:87971922-87972522(+)
chr10:87972406-87973006(+)
chr10:87972961-87973561(+)
chr10:87973752-87974352(+)
chr10:87974766-87975366(+)
chr10:87975350-87975950(+)
chr10:87975929-87976529(+)
chr10:87976463-87977063(+)
chr10:87977085-87977685(+)
chr10:87977823-87978423(+)
chr10:87978313-87978913(+)
chr10:87978932-87979532(+)
chr10:87979430-87980030(+)
chr10:87979904-87980504(+)
chr10:87980306-87980906(+)
chr10:87980760-87981360(+)
chr10:87981392-87981992(+)
chr10:87982141-87982741(+)
chr10:87982636-87983236(+)
chr10:87983238-87983838(+)
chr10:87983851-87984451(+)
chr10:87984674-87985274(+)
chr10:87985445-87986045(+)
chr10:87986346-87986946(+)
chr10:87986940-87987540(+)
chr10:87987907-87988507(+)
chr10:87988522-87989122(+)
chr10:87989000-87989600(+)
chr10:87989413-87990013(+)
chr10:87989901-87990501(+)
chr10:87990558-87991158(+)
chr10:87991230-87991830(+)
chr10:87991692-87992292(+)
chr10:87992277-87992877(+)
chr10:87992729-87993329(+)
chr10:87993328-87993928(+)
chr10:87993778-87994378(+)
chr10:87994202-87994802(+)
chr10:87994794-87995394(+)
chr10:87995470-87996070(+)
chr10:87995870-87996470(+)
chr10:87997690-87998290(+)
chr10:87998520-87999120(+)
chr10:87999959-88000559(+)
chr10:88000616-88001216(+)
chr10:88001458-88002058(+)
chr10:88002455-88003055(+)
chr10:88004058-88004658(+)
chr10:88004618-88005218(+)
chr10:88005283-88005883(+)
chr10:88006198-88006798(+)
chr10:88007427-88008027(+)
chr10:88008796-88009396(+)
chr10:88009951-88010551(+)
chr10:88010650-88011250(+)
chr10:88011138-88011738(+)
chr10:88012135-88012735(+)
chr10:88012682-88013282(+)
chr10:88013101-88013701(+)
chr10:88013677-88014277(+)
chr10:88014169-88014769(+)
chr10:88015128-88015728(+)
chr10:88015667-88016267(+)
chr10:88016297-88016897(+)
chr10:88016735-88017335(+)
chr10:88017232-88017832(+)
chr10:88018164-88018764(+)
chr10:88018624-88019224(+)
chr10:88019485-88020085(+)
chr10:88020310-88020910(+)
chr10:88020933-88021533(+)
chr10:88021540-88022140(+)
chr10:88022001-88022601(+)
chr10:88022490-88023090(+)
chr10:88022941-88023541(+)
chr10:88023675-88024275(+)
chr10:88024254-88024854(+)
chr10:88025146-88025746(+)
chr10:88025825-88026425(+)
chr10:88026406-88027006(+)
chr10:88026959-88027559(+)
chr10:88027803-88028403(+)
chr10:88028660-88029260(+)
chr10:88029098-88029698(+)
chr10:88029765-88030365(+)
chr10:88030575-88031175(+)
chr10:88031295-88031895(+)
chr10:88031895-88032495(+)
chr10:88036118-88036718(+)
chr10:88036610-88037210(+)
chr10:88037370-88037970(+)
chr10:88038598-88039198(+)
chr10:88039531-88040131(+)
chr10:88040060-88040660(+)
chr10:88040661-88041261(+)
chr10:88041323-88041923(+)
chr10:88041864-88042464(+)
chr10:88042317-88042917(+)
chr10:88042736-88043336(+)
chr10:88043321-88043921(+)
chr10:88044062-88044662(+)
chr10:88044855-88045455(+)
chr10:88045784-88046384(+)
chr10:88046254-88046854(+)
chr10:88046776-88047376(+)
chr10:88047753-88048353(+)
chr10:88048246-88048846(+)
chr10:88048650-88049250(+)
chr10:88049196-88049796(+)
chr10:88049836-88050436(+)
chr10:88050665-88051265(+)
chr10:88051240-88051840(+)
chr10:88051769-88052369(+)
chr10:88052534-88053134(+)
chr10:88053067-88053667(+)
chr10:88053871-88054471(+)
chr10:88054506-88055106(+)
chr10:88054920-88055520(+)
chr10:88055359-88055959(+)
chr10:88055790-88056390(+)
chr10:88057372-88057972(+)
chr10:88058162-88058762(+)
chr10:88059205-88059805(+)
chr10:88059689-88060289(+)
chr10:88060445-88061045(+)
chr10:88060983-88061583(+)
chr10:88061729-88062329(+)
chr10:88062220-88062820(+)
chr10:88063229-88063829(+)
chr10:88063953-88064553(+)
chr10:88064657-88065257(+)
chr10:88065083-88065683(+)
chr10:88065640-88066240(+)
chr10:88066322-88066922(+)
chr10:88066810-88067410(+)
chr10:88067528-88068128(+)
chr10:88068170-88068770(+)
chr10:88069209-88069809(+)
chr10:88069886-88070486(+)
chr10:88070625-88071225(+)
chr10:88071210-88071810(+)
chr10:88071636-88072236(+)
chr10:88072505-88073105(+)
chr10:88073179-88073779(+)
chr10:88073792-88074392(+)
chr10:88074224-88074824(+)
chr10:88074704-88075304(+)
chr10:88075628-88076228(+)
chr10:88076064-88076664(+)
chr10:88076739-88077339(+)
chr10:88077628-88078228(+)
chr10:88078544-88079144(+)
chr10:88079325-88079925(+)
chr10:88079830-88080430(+)
chr10:88080610-88081210(+)
chr10:88081269-88081869(+)
chr10:88081970-88082570(+)
chr10:88082992-88083592(+)
chr10:88083897-88084497(+)
chr10:88084830-88085430(+)
chr10:88085458-88086058(+)
chr10:88086210-88086810(+)
chr10:88087375-88087975(+)
chr10:88088046-88088646(+)
chr10:88088630-88089230(+)
chr10:88089200-88089800(+)
chr10:88089682-88090282(+)
chr10:88090438-88091038(+)
chr10:88091095-88091695(+)
chr10:88091706-88092306(+)
chr10:88092348-88092948(+)
chr10:88093088-88093688(+)
chr10:88093688-88094288(+)
chr10:88094362-88094962(+)
chr10:88095056-88095656(+)
chr10:88095577-88096177(+)
chr10:88096063-88096663(+)
chr10:88096843-88097443(+)
chr10:88097647-88098247(+)
chr10:88098795-88099395(+)
chr10:88099257-88099857(+)
chr10:88099943-88100543(+)
chr10:88100591-88101191(+)
chr10:88101032-88101632(+)
chr10:88102058-88102658(+)
chr10:88102718-88103318(+)
chr10:88103381-88103981(+)
chr10:88104369-88104969(+)
chr10:88105514-88106114(+)
chr10:88106013-88106613(+)
chr10:88106717-88107317(+)
chr10:88107951-88108551(+)
chr10:88108447-88109047(+)
chr10:88109135-88109735(+)
chr10:88109980-88110580(+)
chr10:88110536-88111136(+)
chr10:88110974-88111574(+)
chr10:88111950-88112550(+)
chr10:88113640-88114240(+)
chr10:88114417-88115017(+)
chr10:88115143-88115743(+)
chr10:88116066-88116666(+)
chr10:88116571-88117171(+)
chr10:88117453-88118053(+)
chr10:88118070-88118670(+)
chr10:88118967-88119567(+)
chr10:88120322-88120922(+)
chr10:88120846-88121446(+)
chr10:88121638-88122238(+)
chr10:88122731-88123331(+)
chr10:88123156-88123756(+)
chr10:88123747-88124347(+)
chr10:88124315-88124915(+)
chr10:88124749-88125349(+)
chr10:88125265-88125865(+)
chr10:88125666-88126266(+)
chr10:88126230-88126830(+)
chr10:88126907-88127507(+)
chr10:88127551-88128151(+)
chr10:88128111-88128711(+)
chr10:88128555-88129155(+)
chr10:88129039-88129639(+)
chr10:88129594-88130194(+)
chr10:88130184-88130784(+)
chr10:88130788-88131388(+)
chr10:88131289-88131889(+)
chr10:88131926-88132526(+)
chr10:88132352-88132952(+)
chr10:88132779-88133379(+)
chr10:88133469-88134069(+)
chr10:88134150-88134750(+)
chr10:88134915-88135515(+)
chr10:88136239-88136839(+)
chr10:88136843-88137443(+)
chr10:88137431-88138031(+)
chr10:88138740-88139340(+)
chr10:88139345-88139945(+)
chr10:88140093-88140693(+)
chr10:88140530-88141130(+)
chr10:88141191-88141791(+)
chr10:88142266-88142866(+)
chr10:88142724-88143324(+)
chr10:88144070-88144670(+)
chr10:88144915-88145515(+)
chr10:88145509-88146109(+)
chr10:88145934-88146534(+)
chr10:88146438-88147038(+)
chr10:88146933-88147533(+)
chr10:88147920-88148520(+)
chr10:88149045-88149645(+)
chr10:88149491-88150091(+)
chr10:88150248-88150848(+)
chr10:88150873-88151473(+)
chr10:88151299-88151899(+)
chr10:88151833-88152433(+)
chr10:88152370-88152970(+)
chr10:88152979-88153579(+)
chr10:88153582-88154182(+)
chr10:88154270-88154870(+)
chr10:88155026-88155626(+)
chr10:88155608-88156208(+)
chr10:88156150-88156750(+)
chr10:88156896-88157496(+)
chr10:88158330-88158930(+)
chr10:88158946-88159546(+)
chr10:88159618-88160218(+)
chr10:88160620-88161220(+)
chr10:88161160-88161760(+)
chr10:88162072-88162672(+)
chr10:88162732-88163332(+)
chr10:88163560-88164160(+)
chr10:88164435-88165035(+)
chr10:88164970-88165570(+)
chr10:88165630-88166230(+)
chr10:88166140-88166740(+)
chr10:88166860-88167460(+)
chr10:88167310-88167910(+)
chr10:88170056-88170656(+)
chr10:88170546-88171146(+)
chr10:88171065-88171665(+)
chr10:88171753-88172353(+)
chr10:88172232-88172832(+)
chr10:88172826-88173426(+)
chr10:88173629-88174229(+)
chr10:88174775-88175375(+)
chr10:88175369-88175969(+)
chr10:88176330-88176930(+)
chr10:88177356-88177956(+)
chr10:88178768-88179368(+)
chr10:88180807-88181407(+)
chr10:88181728-88182328(+)
chr10:88183313-88183913(+)
chr10:88188660-88189260(+)
chr10:88189545-88190145(+)
chr10:88190030-88190630(+)
chr10:88190730-88191330(+)
chr10:88194303-88194903(+)
chr10:88195552-88196152(+)
chr10:88196816-88197416(+)
chr10:88197568-88198168(+)
chr10:88198010-88198610(+)
chr10:88199168-88199768(+)
chr10:88199630-88200230(+)
chr10:88200800-88201400(+)
chr10:88201632-88202232(+)
chr10:88202736-88203336(+)
chr10:88203565-88204165(+)
chr10:88204060-88204660(+)
chr10:88204587-88205187(+)
chr10:88205320-88205920(+)
chr10:88206244-88206844(+)
chr10:88206661-88207261(+)
chr10:88207145-88207745(+)
chr10:88207894-88208494(+)
chr10:88208940-88209540(+)
chr10:88209627-88210227(+)
chr10:88210461-88211061(+)
chr10:88211188-88211788(+)
chr10:88213270-88213870(+)
chr10:88214070-88214670(+)
chr10:88214980-88215580(+)
chr10:88215575-88216175(+)
chr10:88216411-88217011(+)
chr10:88217708-88218308(+)
chr10:88219230-88219830(+)
chr10:88219790-88220390(+)
chr10:88220670-88221270(+)
chr10:88221165-88221765(+)
chr10:88221689-88222289(+)
chr10:88222333-88222933(+)
chr10:88223191-88223791(+)
chr10:88226330-88226930(+)
chr10:88231747-88232347(+)
chr10:88232435-88233035(+)
chr10:88232990-88233590(+)
chr10:88234160-88234760(+)
chr10:88235241-88235841(+)
chr10:88236948-88237548(+)
chr10:88237780-88238380(+)
chr10:88238200-88238800(+)
chr10:88238645-88239245(+)
chr10:88239190-88239790(+)
chr10:88240239-88240839(+)
chr10:88241379-88241979(+)
chr10:88241815-88242415(+)
chr10:88243307-88243907(+)
chr10:88243790-88244390(+)
chr10:88244550-88245150(+)
chr10:88246377-88246977(+)
chr10:88247540-88248140(+)
chr10:88248758-88249358(+)
chr10:88249848-88250448(+)
chr10:88251500-88252100(+)
chr10:88253350-88253950(+)
chr10:88254770-88255370(+)
chr10:88257268-88257868(+)
chr10:88257787-88258387(+)
chr10:88258263-88258863(+)
chr10:88258830-88259430(+)
chr10:88259230-88259830(+)
chr10:88259710-88260310(+)
chr10:88260490-88261090(+)
chr10:88261300-88261900(+)
chr10:88262800-88263400(+)
chr10:88263410-88264010(+)
chr10:88264140-88264740(+)
chr10:88264880-88265480(+)
chr10:88265658-88266258(+)
chr10:88266127-88266727(+)
chr10:88267030-88267630(+)
chr10:88267490-88268090(+)
chr10:88267994-88268594(+)
chr10:88268890-88269490(+)
chr10:88269595-88270195(+)
chr10:88270410-88271010(+)
chr10:88271160-88271760(+)
chr10:88271831-88272431(+)
chr10:88272768-88273368(+)
chr10:88273330-88273930(+)
chr10:88273910-88274510(+)
chr10:88274450-88275050(+)
chr10:88275150-88275750(+)
chr10:88275703-88276303(+)
chr10:88276295-88276895(+)
chr10:88277040-88277640(+)
chr10:88277650-88278250(+)
chr10:88278393-88278993(+)
chr10:88279202-88279802(+)
chr10:88279640-88280240(+)
chr10:88280135-88280735(+)
chr10:88280610-88281210(+)
chr10:88281307-88281907(+)
chr10:88281949-88282549(+)
chr10:88282373-88282973(+)
chr10:88283017-88283617(+)
chr10:88283578-88284178(+)
chr10:88284160-88284760(+)
chr10:88284684-88285284(+)
chr10:88285675-88286275(+)
chr10:88286257-88286857(+)
chr10:88286770-88287370(+)
chr10:88287750-88288350(+)
chr10:88288340-88288940(+)
chr10:88288838-88289438(+)
chr10:88289370-88289970(+)
chr10:88289968-88290568(+)
chr10:88290485-88291085(+)
chr10:88290971-88291571(+)
chr10:88291664-88292264(+)
chr10:88292200-88292800(+)
chr10:88293000-88293600(+)
chr10:88294135-88294735(+)
chr10:88295085-88295685(+)
chr10:88296089-88296689(+)
chr10:88296599-88297199(+)
chr10:88297209-88297809(+)
chr10:88297742-88298342(+)
chr10:88298212-88298812(+)
chr10:88299168-88299768(+)
chr10:88299570-88300170(+)
chr10:88300135-88300735(+)
chr10:88300620-88301220(+)
chr10:88301312-88301912(+)
chr10:88302000-88302600(+)
chr10:88303780-88304380(+)
chr10:88304350-88304950(+)
chr10:88304758-88305358(+)
chr10:88305540-88306140(+)
chr10:88306110-88306710(+)
chr10:88306940-88307540(+)
chr10:88308290-88308890(+)
chr10:88309450-88310050(+)
chr10:88310121-88310721(+)
chr10:88312799-88313399(+)
chr10:88313273-88313873(+)
chr10:88316273-88316873(+)
chr10:88317766-88318366(+)
chr10:88318341-88318941(+)
chr10:88318861-88319461(+)
chr10:88322190-88322790(+)
chr10:88323020-88323620(+)
chr10:88324130-88324730(+)
chr10:88325430-88326030(+)
chr10:88326148-88326748(+)
chr10:88329052-88329652(+)
chr10:88329980-88330580(+)
chr10:88332909-88333509(+)
chr10:88336068-88336668(+)
chr10:88337960-88338560(+)
chr10:88339160-88339760(+)
chr10:88339576-88340176(+)
chr10:88340034-88340634(+)
chr10:88340844-88341444(+)
chr10:88341410-88342010(+)
chr10:88343659-88344259(+)
chr10:88344415-88345015(+)
chr10:88345065-88345665(+)
chr10:88345674-88346274(+)
chr10:88346202-88346802(+)
chr10:88347165-88347765(+)
chr10:88347700-88348300(+)
chr10:88348535-88349135(+)
chr10:88349414-88350014(+)
chr10:88349970-88350570(+)
chr10:88350403-88351003(+)
chr10:88351037-88351637(+)
chr10:88351616-88352216(+)
chr10:88352051-88352651(+)
chr10:88352780-88353380(+)
chr10:88353350-88353950(+)
chr10:88354185-88354785(+)
chr10:88355250-88355850(+)
chr10:88355908-88356508(+)
chr10:88357130-88357730(+)
chr10:88357787-88358387(+)
chr10:88358635-88359235(+)
chr10:88359387-88359987(+)
chr10:88360013-88360613(+)
chr10:88360930-88361530(+)
chr10:88361817-88362417(+)
chr10:88362888-88363488(+)
chr10:88363530-88364130(+)
chr10:88366160-88366760(+)
chr10:88368338-88368938(+)
chr10:88369749-88370349(+)
chr10:88371092-88371692(+)
chr10:88372699-88373299(+)
chr10:88373538-88374138(+)
chr10:88374028-88374628(+)
chr10:88374541-88375141(+)
chr10:88375110-88375710(+)
chr10:88375970-88376570(+)
chr10:88379257-88379857(+)
chr10:88381220-88381820(+)
chr10:88383322-88383922(+)
chr10:88384078-88384678(+)
chr10:88385028-88385628(+)
chr10:88385870-88386470(+)
chr10:88389123-88389723(+)
chr10:88389751-88390351(+)
chr10:88390210-88390810(+)
chr10:88390748-88391348(+)
chr10:88391333-88391933(+)
chr10:88391794-88392394(+)
chr10:88392446-88393046(+)
chr10:88392910-88393510(+)
chr10:88393709-88394309(+)
chr10:88394298-88394898(+)
chr10:88395052-88395652(+)
chr10:88395897-88396497(+)
chr10:88397346-88397946(+)
chr10:88397920-88398520(+)
chr10:88398710-88399310(+)
chr10:88399265-88399865(+)
chr10:88400300-88400900(+)
chr10:88401216-88401816(+)
chr10:88401679-88402279(+)
chr10:88402205-88402805(+)
chr10:88402709-88403309(+)
chr10:88403206-88403806(+)
chr10:88403992-88404592(+)
chr10:88404694-88405294(+)
chr10:88405230-88405830(+)
chr10:88405823-88406423(+)
chr10:88406314-88406914(+)
chr10:88407375-88407975(+)
chr10:88407790-88408390(+)
chr10:88408253-88408853(+)
chr10:88408664-88409264(+)
chr10:88409341-88409941(+)
chr10:88410083-88410683(+)
chr10:88410725-88411325(+)
chr10:88411421-88412021(+)
chr10:88412084-88412684(+)
chr10:88412551-88413151(+)
chr10:88413231-88413831(+)
chr10:88414020-88414620(+)
chr10:88414865-88415465(+)
chr10:88415439-88416039(+)
chr10:88416050-88416650(+)
chr10:88416539-88417139(+)
chr10:88417151-88417751(+)
chr10:88418069-88418669(+)
chr10:88418743-88419343(+)
chr10:88419264-88419864(+)
chr10:88419945-88420545(+)
chr10:88420610-88421210(+)
chr10:88421282-88421882(+)
chr10:88421800-88422400(+)
chr10:88422276-88422876(+)
chr10:88422696-88423296(+)
chr10:88423504-88424104(+)
chr10:88423985-88424585(+)
chr10:88424419-88425019(+)
chr10:88424949-88425549(+)
chr10:88425564-88426164(+)
chr10:88426232-88426832(+)
chr10:88426676-88427276(+)
chr10:88427134-88427734(+)
chr10:88427905-88428505(+)
chr10:88428401-88429001(+)
chr10:88429039-88429639(+)
chr10:88429639-88430239(+)
chr10:88430114-88430714(+)
chr10:88431021-88431621(+)
chr10:88432039-88432639(+)
chr10:88432989-88433589(+)
chr10:88433532-88434132(+)
chr10:88434565-88435165(+)
chr10:88435019-88435619(+)
chr10:88435513-88436113(+)
chr10:88436428-88437028(+)
chr10:88437100-88437700(+)
chr10:88437570-88438170(+)
chr10:88438305-88438905(+)
chr10:88438733-88439333(+)
chr10:88439430-88440030(+)
chr10:88440121-88440721(+)
chr10:88440668-88441268(+)
chr10:88441115-88441715(+)
chr10:88441707-88442307(+)
chr10:88442162-88442762(+)
chr10:88443048-88443648(+)
chr10:88443906-88444506(+)
chr10:88444359-88444959(+)
chr10:88444909-88445509(+)
chr10:88445447-88446047(+)
chr10:88445990-88446590(+)
chr10:88446661-88447261(+)
chr10:88447378-88447978(+)
chr10:88447990-88448590(+)
chr10:88449078-88449678(+)
chr10:88449836-88450436(+)
chr10:88450341-88450941(+)
chr10:88451227-88451827(+)
chr10:88451935-88452535(+)
chr10:88452924-88453524(+)
chr10:88453433-88454033(+)
chr10:88454490-88455090(+)
chr10:88455416-88456016(+)
chr10:88456175-88456775(+)
chr10:88457916-88458516(+)
chr10:88458399-88458999(+)
chr10:88459121-88459721(+)
chr10:88459791-88460391(+)
chr10:88460373-88460973(+)
chr10:88461515-88462115(+)
chr10:88462079-88462679(+)
chr10:88462620-88463220(+)
chr10:88463070-88463670(+)
chr10:88464110-88464710(+)
chr10:88464808-88465408(+)
chr10:88465563-88466163(+)
chr10:88466007-88466607(+)
chr10:88466630-88467230(+)
chr10:88467351-88467951(+)
chr10:88468320-88468920(+)
chr10:88468789-88469389(+)
chr10:88469392-88469992(+)
chr10:88470292-88470892(+)
chr10:88470794-88471394(+)
chr10:88471579-88472179(+)
chr10:88472155-88472755(+)
chr10:88472850-88473450(+)
chr10:88473298-88473898(+)
chr10:88473757-88474357(+)
chr10:88474856-88475456(+)
chr10:88475583-88476183(+)
chr10:88476335-88476935(+)
chr10:88477470-88478070(+)
chr10:88478030-88478630(+)
chr10:88478910-88479510(+)
chr10:88479625-88480225(+)
chr10:88480450-88481050(+)
chr10:88481017-88481617(+)
chr10:88481735-88482335(+)
chr10:88482170-88482770(+)
chr10:88482621-88483221(+)
chr10:88483204-88483804(+)
chr10:88483930-88484530(+)
chr10:88484580-88485180(+)
chr10:88485752-88486352(+)
chr10:88486179-88486779(+)
chr10:88486610-88487210(+)
chr10:88487113-88487713(+)
chr10:88487781-88488381(+)
chr10:88489311-88489911(+)
chr10:88489885-88490485(+)
chr10:88490620-88491220(+)
chr10:88491160-88491760(+)
chr10:88491570-88492170(+)
chr10:88492457-88493057(+)
chr10:88492860-88493460(+)
chr10:88493391-88493991(+)
chr10:88494046-88494646(+)
chr10:88494844-88495444(+)
chr10:88495464-88496064(+)
chr10:88496253-88496853(+)
chr10:88496835-88497435(+)
chr10:88497574-88498174(+)
chr10:88498230-88498830(+)
chr10:88499390-88499990(+)
chr10:88500230-88500830(+)
chr10:88500960-88501560(+)
chr10:88501917-88502517(+)
chr10:88503320-88503920(+)
chr10:88503785-88504385(+)
chr10:88504368-88504968(+)
chr10:88505065-88505665(+)
chr10:88505790-88506390(+)
chr10:88506635-88507235(+)
chr10:88507536-88508136(+)
chr10:88508530-88509130(+)
chr10:88509566-88510166(+)
chr10:88510070-88510670(+)
chr10:88510710-88511310(+)
chr10:88511308-88511908(+)
chr10:88512031-88512631(+)
chr10:88512615-88513215(+)
chr10:88513241-88513841(+)
chr10:88513655-88514255(+)
chr10:88514056-88514656(+)
chr10:88514688-88515288(+)
chr10:88515327-88515927(+)
chr10:88515920-88516520(+)
chr10:88516360-88516960(+)
chr10:88516969-88517569(+)
chr10:88517693-88518293(+)
chr10:88518144-88518744(+)
chr10:88518856-88519456(+)
chr10:88519378-88519978(+)
chr10:88519920-88520520(+)
chr10:88520752-88521352(+)
chr10:88521236-88521836(+)
chr10:88521640-88522240(+)
chr10:88522150-88522750(+)
chr10:88522570-88523170(+)
chr10:88523030-88523630(+)
chr10:88524090-88524690(+)
chr10:88524590-88525190(+)
chr10:88525190-88525790(+)
chr10:88525956-88526556(+)
chr10:88526460-88527060(+)
chr10:88527182-88527782(+)
chr10:88528220-88528820(+)
chr10:88529020-88529620(+)
chr10:88529560-88530160(+)
chr10:88530103-88530703(+)
chr10:88531308-88531908(+)
chr10:88533141-88533741(+)
chr10:88533550-88534150(+)
chr10:88534781-88535381(+)
chr10:88535229-88535829(+)
chr10:88536052-88536652(+)
chr10:88536840-88537440(+)
chr10:88537750-88538350(+)
chr10:88538438-88539038(+)
chr10:88539011-88539611(+)
chr10:88540388-88540988(+)
chr10:88541030-88541630(+)
chr10:88541520-88542120(+)
chr10:88542458-88543058(+)
chr10:88543098-88543698(+)
chr10:88544632-88545232(+)
chr10:88545531-88546131(+)
chr10:88546104-88546704(+)
chr10:88547205-88547805(+)
chr10:88548110-88548710(+)
chr10:88548910-88549510(+)
chr10:88551155-88551755(+)
chr10:88551830-88552430(+)
chr10:88552358-88552958(+)
chr10:88553352-88553952(+)
chr10:88553885-88554485(+)
chr10:88554475-88555075(+)
chr10:88555036-88555636(+)
chr10:88555470-88556070(+)
chr10:88556099-88556699(+)
chr10:88557110-88557710(+)
chr10:88557651-88558251(+)
chr10:88558284-88558884(+)
chr10:88559078-88559678(+)
chr10:88559710-88560310(+)
chr10:88560210-88560810(+)
chr10:88560765-88561365(+)
chr10:88561599-88562199(+)
chr10:88562063-88562663(+)
chr10:88562805-88563405(+)
chr10:88564393-88564993(+)
chr10:88565540-88566140(+)
chr10:88566250-88566850(+)
chr10:88566950-88567550(+)
chr10:88567390-88567990(+)
chr10:88568310-88568910(+)
chr10:88568880-88569480(+)
chr10:88571851-88572451(+)
chr10:88572791-88573391(+)
chr10:88573749-88574349(+)
chr10:88574160-88574760(+)
chr10:88574676-88575276(+)
chr10:88575209-88575809(+)
chr10:88576918-88577518(+)
chr10:88577490-88578090(+)
chr10:88578302-88578902(+)
chr10:88579314-88579914(+)
chr10:88580220-88580820(+)
chr10:88581150-88581750(+)
chr10:88581930-88582530(+)
chr10:88582540-88583140(+)
chr10:88583133-88583733(+)
chr10:88583847-88584447(+)
chr10:88584670-88585270(+)
chr10:88585110-88585710(+)
chr10:88585843-88586443(+)
chr10:88587245-88587845(+)
chr10:88587872-88588472(+)
chr10:88588510-88589110(+)
chr10:88589147-88589747(+)
chr10:88589673-88590273(+)
chr10:88590464-88591064(+)
chr10:88591070-88591670(+)
chr10:88591730-88592330(+)
chr10:88592284-88592884(+)
chr10:88593010-88593610(+)
chr10:88593622-88594222(+)
chr10:88594500-88595100(+)
chr10:88595230-88595830(+)
chr10:88595668-88596268(+)
chr10:88596868-88597468(+)
chr10:88597291-88597891(+)
chr10:88599290-88599890(+)
chr10:88599740-88600340(+)
chr10:88600228-88600828(+)
chr10:88601190-88601790(+)
chr10:88604950-88605550(+)
chr10:88605947-88606547(+)
chr10:88608817-88609417(+)
chr10:88609222-88609822(+)
chr10:88610605-88611205(+)
chr10:88611007-88611607(+)
chr10:88611452-88612052(+)
chr10:88614218-88614818(+)
chr10:88614630-88615230(+)
chr10:88615192-88615792(+)
chr10:88615789-88616389(+)
chr10:88616925-88617525(+)
chr10:88617630-88618230(+)
chr10:88618985-88619585(+)
chr10:88620010-88620610(+)
chr10:88620610-88621210(+)
chr10:88621197-88621797(+)
chr10:88622013-88622613(+)
chr10:88622444-88623044(+)
chr10:88623102-88623702(+)
chr10:88623945-88624545(+)
chr10:88624596-88625196(+)
chr10:88625107-88625707(+)
chr10:88625605-88626205(+)
chr10:88626242-88626842(+)
chr10:88626890-88627490(+)
chr10:88627561-88628161(+)
chr10:88628053-88628653(+)
chr10:88628790-88629390(+)
chr10:88629950-88630550(+)
chr10:88630596-88631196(+)
chr10:88631410-88632010(+)
chr10:88632447-88633047(+)
chr10:88633023-88633623(+)
chr10:88635255-88635855(+)
chr10:88636403-88637003(+)
chr10:88637735-88638335(+)
chr10:88638260-88638860(+)
chr10:88638700-88639300(+)
chr10:88639502-88640102(+)
chr10:88640115-88640715(+)
chr10:88640673-88641273(+)
chr10:88641131-88641731(+)
chr10:88643371-88643971(+)
chr10:88644090-88644690(+)
chr10:88644928-88645528(+)
chr10:88645822-88646422(+)
chr10:88647580-88648180(+)
chr10:88648170-88648770(+)
chr10:88648605-88649205(+)
chr10:88649076-88649676(+)
chr10:88649624-88650224(+)
chr10:88650640-88651240(+)
chr10:88654790-88655390(+)
chr10:88656556-88657156(+)
chr10:88658149-88658749(+)
chr10:88658809-88659409(+)
chr10:88659318-88659918(+)
chr10:88660124-88660724(+)
chr10:88660618-88661218(+)
chr10:88661175-88661775(+)
chr10:88662158-88662758(+)
chr10:88663250-88663850(+)
chr10:88664267-88664867(+)
chr10:88665069-88665669(+)
chr10:88665580-88666180(+)
chr10:88666585-88667185(+)
chr10:88667590-88668190(+)
chr10:88668178-88668778(+)
chr10:88668930-88669530(+)
chr10:88670970-88671570(+)
chr10:88672110-88672710(+)
chr10:88674377-88674977(+)
chr10:88676879-88677479(+)
chr10:88677340-88677940(+)
chr10:88677786-88678386(+)
chr10:88680560-88681160(+)
chr10:88681730-88682330(+)
chr10:88682308-88682908(+)
chr10:88682990-88683590(+)
chr10:88684593-88685193(+)
chr10:88686796-88687396(+)
chr10:88689139-88689739(+)
chr10:88689587-88690187(+)
chr10:88690940-88691540(+)
chr10:88691547-88692147(+)
chr10:88692030-88692630(+)
chr10:88692447-88693047(+)
chr10:88693290-88693890(+)
chr10:88693793-88694393(+)
chr10:88694321-88694921(+)
chr10:88695010-88695610(+)
chr10:88696284-88696884(+)
chr10:88696820-88697420(+)
chr10:88697339-88697939(+)
chr10:88697956-88698556(+)
chr10:88698470-88699070(+)
chr10:88699078-88699678(+)
chr10:88700158-88700758(+)
chr10:88700678-88701278(+)
chr10:88701102-88701702(+)
chr10:88701691-88702291(+)
chr10:88702277-88702877(+)
chr10:88703088-88703688(+)
chr10:88703608-88704208(+)
chr10:88704128-88704728(+)
chr10:88704693-88705293(+)
chr10:88705231-88705831(+)
chr10:88705783-88706383(+)
chr10:88706586-88707186(+)
chr10:88707230-88707830(+)
chr10:88708150-88708750(+)
chr10:88708870-88709470(+)
chr10:88710033-88710633(+)
chr10:88710889-88711489(+)
chr10:88712321-88712921(+)
chr10:88713368-88713968(+)
chr10:88713985-88714585(+)
chr10:88714787-88715387(+)
chr10:88715230-88715830(+)
chr10:88716012-88716612(+)
chr10:88716458-88717058(+)
chr10:88717110-88717710(+)
chr10:88717562-88718162(+)
chr10:88718064-88718664(+)
chr10:88718732-88719332(+)
chr10:88719429-88720029(+)
chr10:88720032-88720632(+)
chr10:88720575-88721175(+)
chr10:88721171-88721771(+)
chr10:88721728-88722328(+)
chr10:88722169-88722769(+)
chr10:88722930-88723530(+)
chr10:88723708-88724308(+)
chr10:88724217-88724817(+)
chr10:88725252-88725852(+)
chr10:88725737-88726337(+)
chr10:88726248-88726848(+)
chr10:88727089-88727689(+)
chr10:88727910-88728510(+)
chr10:88728314-88728914(+)
chr10:88728928-88729528(+)
chr10:88729380-88729980(+)
chr10:88729845-88730445(+)
chr10:88730756-88731356(+)
chr10:88731312-88731912(+)
chr10:88731715-88732315(+)
chr10:88732208-88732808(+)
chr10:88732911-88733511(+)
chr10:88733706-88734306(+)
chr10:88734184-88734784(+)
chr10:88734686-88735286(+)
chr10:88735470-88736070(+)
chr10:88736032-88736632(+)
chr10:88736855-88737455(+)
chr10:88737452-88738052(+)
chr10:88738121-88738721(+)
chr10:88739030-88739630(+)
chr10:88739713-88740313(+)
chr10:88740650-88741250(+)
chr10:88741372-88741972(+)
chr10:88742170-88742770(+)
chr10:88743036-88743636(+)
chr10:88744010-88744610(+)
chr10:88744720-88745320(+)
chr10:88745730-88746330(+)
chr10:88746710-88747310(+)
chr10:88748181-88748781(+)
chr10:88749830-88750430(+)
chr10:88750750-88751350(+)
chr10:88751390-88751990(+)
chr10:88752088-88752688(+)
chr10:88752498-88753098(+)
chr10:88753170-88753770(+)
chr10:88753990-88754590(+)
chr10:88755590-88756190(+)
chr10:88756544-88757144(+)
chr10:88757742-88758342(+)
chr10:88758330-88758930(+)
chr10:88759660-88760260(+)
chr10:88760143-88760743(+)
chr10:88762390-88762990(+)
chr10:88766850-88767450(+)
chr10:88767364-88767964(+)
chr10:88767971-88768571(+)
chr10:88768828-88769428(+)
chr10:88770980-88771580(+)
chr10:88771717-88772317(+)
chr10:88773213-88773813(+)
chr10:88774637-88775237(+)
chr10:88775348-88775948(+)
chr10:88776425-88777025(+)
chr10:88777070-88777670(+)
chr10:88777747-88778347(+)
chr10:88778695-88779295(+)
chr10:88779164-88779764(+)
chr10:88779685-88780285(+)
chr10:88780546-88781146(+)
chr10:88781580-88782180(+)
chr10:88782070-88782670(+)
chr10:88783112-88783712(+)
chr10:88784130-88784730(+)
chr10:88785161-88785761(+)
chr10:88785693-88786293(+)
chr10:88786796-88787396(+)
chr10:88789750-88790350(+)
chr10:88790510-88791110(+)
chr10:88791430-88792030(+)
chr10:88791890-88792490(+)
chr10:88795520-88796120(+)
chr10:88796290-88796890(+)
chr10:88796830-88797430(+)
chr10:88797430-88798030(+)
chr10:88797891-88798491(+)
chr10:88798433-88799033(+)
chr10:88799370-88799970(+)
chr10:88799910-88800510(+)
chr10:88800770-88801370(+)
chr10:88801196-88801796(+)
chr10:88802235-88802835(+)
chr10:88802730-88803330(+)
chr10:88803740-88804340(+)
chr10:88804450-88805050(+)
chr10:88805730-88806330(+)
chr10:88809450-88810050(+)
chr10:88811093-88811693(+)
chr10:88811970-88812570(+)
chr10:88812735-88813335(+)
chr10:88813222-88813822(+)
chr10:88813776-88814376(+)
chr10:88814355-88814955(+)
chr10:88814990-88815590(+)
chr10:88816215-88816815(+)
chr10:88817130-88817730(+)
chr10:88817811-88818411(+)
chr10:88818290-88818890(+)
chr10:88820086-88820686(+)
chr10:88824300-88824900(+)
chr10:88825824-88826424(+)
chr10:88826490-88827090(+)
chr10:88827951-88828551(+)
chr10:88831570-88832170(+)
chr10:88832005-88832605(+)
chr10:88832477-88833077(+)
chr10:88836954-88837554(+)
chr10:88838921-88839521(+)
chr10:88841115-88841715(+)
chr10:88841814-88842414(+)
chr10:88842272-88842872(+)
chr10:88842743-88843343(+)
chr10:88843582-88844182(+)
chr10:88844000-88844600(+)
chr10:88844486-88845086(+)
chr10:88845170-88845770(+)
chr10:88845620-88846220(+)
chr10:88846583-88847183(+)
chr10:88847052-88847652(+)
chr10:88848935-88849535(+)
chr10:88849428-88850028(+)
chr10:88849960-88850560(+)
chr10:88850439-88851039(+)
chr10:88851271-88851871(+)
chr10:88852021-88852621(+)
chr10:88852510-88853110(+)
chr10:88853010-88853610(+)
chr10:88853538-88854138(+)
chr10:88854006-88854606(+)
chr10:88854422-88855022(+)
chr10:88854996-88855596(+)
chr10:88855757-88856357(+)
chr10:88856353-88856953(+)
chr10:88856914-88857514(+)
chr10:88858410-88859010(+)
chr10:88859070-88859670(+)
chr10:88859840-88860440(+)
chr10:88861070-88861670(+)
chr10:88861790-88862390(+)
chr10:88862930-88863530(+)
chr10:88864461-88865061(+)
chr10:88865084-88865684(+)
chr10:88865790-88866390(+)
chr10:88866650-88867250(+)
chr10:88867215-88867815(+)
chr10:88867860-88868460(+)
chr10:88868435-88869035(+)
chr10:88869510-88870110(+)
chr10:88870910-88871510(+)
chr10:88871870-88872470(+)
chr10:88873550-88874150(+)
chr10:88875215-88875815(+)
chr10:88876168-88876768(+)
chr10:88876850-88877450(+)
chr10:88877597-88878197(+)
chr10:88880900-88881500(+)
chr10:88883187-88883787(+)
chr10:88886415-88887015(+)
chr10:88887331-88887931(+)
chr10:88888190-88888790(+)
chr10:88889810-88890410(+)
chr10:88891837-88892437(+)
chr10:88892450-88893050(+)
chr10:88893548-88894148(+)
chr10:88894013-88894613(+)
chr10:88895650-88896250(+)
chr10:88896317-88896917(+)
chr10:88897530-88898130(+)
chr10:88898175-88898775(+)
chr10:88900830-88901430(+)
chr10:88901737-88902337(+)
chr10:88902160-88902760(+)
chr10:88902609-88903209(+)
chr10:88903870-88904470(+)
chr10:88904975-88905575(+)
chr10:88907570-88908170(+)
chr10:88908425-88909025(+)
chr10:88909090-88909690(+)
chr10:88909850-88910450(+)
chr10:88911221-88911821(+)
chr10:88912645-88913245(+)
chr10:88913660-88914260(+)
chr10:88916540-88917140(+)
chr10:88917470-88918070(+)
chr10:88919150-88919750(+)
chr10:88919860-88920460(+)
chr10:88922394-88922994(+)
chr10:88923790-88924390(+)
chr10:88928670-88929270(+)
chr10:88929500-88930100(+)
chr10:88930010-88930610(+)
chr10:88931480-88932080(+)
chr10:88934270-88934870(+)
chr10:88937485-88938085(+)
chr10:88939130-88939730(+)
chr10:88939590-88940190(+)
chr10:88940670-88941270(+)
chr10:88943335-88943935(+)
chr10:88944058-88944658(+)
chr10:88945843-88946443(+)
chr10:88946550-88947150(+)
chr10:88947930-88948530(+)
chr10:88950010-88950610(+)
chr10:88951498-88952098(+)
chr10:88952495-88953095(+)
chr10:88953782-88954382(+)
chr10:88954880-88955480(+)
chr10:88958645-88959245(+)
chr10:88959107-88959707(+)
chr10:88960110-88960710(+)
chr10:88960551-88961151(+)
chr10:88963166-88963766(+)
chr10:88963575-88964175(+)
chr10:88964142-88964742(+)
chr10:88965271-88965871(+)
chr10:88966633-88967233(+)
chr10:88967430-88968030(+)
chr10:88968130-88968730(+)
chr10:88969982-88970582(+)
chr10:88970905-88971505(+)
chr10:88971489-88972089(+)
chr10:88971990-88972590(+)
chr10:88972897-88973497(+)
chr10:88973541-88974141(+)
chr10:88974316-88974916(+)
chr10:88975160-88975760(+)
chr10:88975728-88976328(+)
chr10:88976200-88976800(+)
chr10:88976950-88977550(+)
chr10:88980760-88981360(+)
chr10:88981850-88982450(+)
chr10:88982350-88982950(+)
chr10:88986200-88986800(+)
chr10:88987817-88988417(+)
chr10:88988855-88989455(+)
chr10:88991189-88991789(+)
chr10:88992231-88992831(+)
chr10:88993444-88994044(+)
chr10:88994400-88995000(+)
chr10:88995446-88996046(+)
chr10:88996981-88997581(+)
chr10:89006090-89006690(+)
chr10:89006916-89007516(+)
chr10:89008569-89009169(+)
chr10:89017760-89018360(+)
chr10:89021130-89021730(+)
chr10:89025390-89025990(+)
chr10:89040420-89041020(+)
chr10:89059788-89060388(+)
chr10:89060230-89060830(+)
chr10:89061079-89061679(+)
chr10:89061615-89062215(+)
chr10:89067334-89067934(+)
chr10:89068300-89068900(+)
chr10:89069332-89069932(+)
chr10:89071164-89071764(+)
chr10:89072417-89073017(+)
chr10:89073892-89074492(+)
chr10:89074646-89075246(+)
chr10:89075637-89076237(+)
chr10:89083720-89084320(+)
chr10:89087594-89088194(+)
chr10:89088758-89089358(+)
chr10:89090825-89091425(+)
chr10:89092219-89092819(+)
chr10:89092875-89093475(+)
chr10:89094810-89095410(+)
chr10:89097127-89097727(+)
chr10:89097770-89098370(+)
chr10:89100055-89100655(+)
chr10:89101274-89101874(+)
chr10:89101932-89102532(+)
chr10:89102495-89103095(+)
chr10:89103760-89104360(+)
chr10:89105115-89105715(+)
chr10:89109970-89110570(+)
chr10:89110380-89110980(+)
chr10:89112494-89113094(+)
chr10:89113036-89113636(+)
chr10:89116950-89117550(+)
chr10:89117785-89118385(+)
chr10:89119991-89120591(+)
chr10:89123384-89123984(+)
chr10:89124523-89125123(+)
chr10:89125828-89126428(+)
chr10:89126667-89127267(+)
chr10:89127640-89128240(+)
chr10:89129249-89129849(+)
chr10:89132685-89133285(+)
chr10:89133738-89134338(+)
chr10:89134425-89135025(+)
chr10:89135380-89135980(+)
chr10:89138095-89138695(+)
chr10:89138774-89139374(+)
chr10:89140000-89140600(+)
chr10:89142748-89143348(+)
chr10:89145038-89145638(+)
chr10:89145611-89146211(+)
chr10:89147617-89148217(+)
chr10:89149910-89150510(+)
chr10:89150860-89151460(+)
chr10:89153657-89154257(+)
chr10:89154078-89154678(+)
chr10:89155796-89156396(+)
chr10:89156270-89156870(+)
chr10:89156870-89157470(+)
chr10:89157740-89158340(+)
chr10:89158387-89158987(+)
chr10:89159130-89159730(+)
chr10:89159833-89160433(+)
chr10:89160670-89161270(+)
chr10:89164700-89165300(+)
chr10:89167048-89167648(+)
chr10:89167708-89168308(+)
chr10:89168260-89168860(+)
chr10:89169170-89169770(+)
chr10:89171130-89171730(+)
chr10:89173330-89173930(+)
chr10:89176546-89177146(+)
chr10:89179018-89179618(+)
chr10:89179945-89180545(+)
chr10:89180970-89181570(+)
chr10:89181430-89182030(+)
chr10:89182276-89182876(+)
chr10:89184542-89185142(+)
chr10:89185051-89185651(+)
chr10:89188790-89189390(+)
chr10:89194916-89195516(+)
chr10:89195784-89196384(+)
chr10:89197156-89197756(+)
chr10:89200036-89200636(+)
chr10:89216469-89217069(+)
chr10:89235640-89236240(+)
chr10:89248327-89248927(+)
chr10:89250120-89250720(+)
chr10:89251815-89252415(+)
chr10:89252430-89253030(+)
chr10:89252870-89253470(+)
chr10:89256070-89256670(+)
chr10:89256890-89257490(+)
chr10:89257688-89258288(+)
chr10:89258137-89258737(+)
chr10:89258670-89259270(+)
chr10:89260230-89260830(+)
chr10:89260732-89261332(+)
chr10:89261170-89261770(+)
chr10:89262010-89262610(+)
chr10:89262966-89263566(+)
chr10:89263649-89264249(+)
chr10:89264269-89264869(+)
chr10:89264866-89265466(+)
chr10:89265345-89265945(+)
chr10:89266087-89266687(+)
chr10:89266640-89267240(+)
chr10:89267200-89267800(+)
chr10:89267657-89268257(+)
chr10:89268640-89269240(+)
chr10:89270003-89270603(+)
chr10:89271135-89271735(+)
chr10:89272995-89273595(+)
chr10:89273540-89274140(+)
chr10:89274380-89274980(+)
chr10:89274803-89275403(+)
chr10:89275390-89275990(+)
chr10:89276010-89276610(+)
chr10:89276450-89277050(+)
chr10:89276870-89277470(+)
chr10:89277350-89277950(+)
chr10:89278090-89278690(+)
chr10:89278703-89279303(+)
chr10:89279160-89279760(+)
chr10:89280050-89280650(+)
chr10:89281450-89282050(+)
chr10:89282626-89283226(+)
chr10:89283419-89284019(+)
chr10:89283922-89284522(+)
chr10:89285025-89285625(+)
chr10:89289630-89290230(+)
chr10:89290300-89290900(+)
chr10:89290950-89291550(+)
chr10:89291884-89292484(+)
chr10:89292363-89292963(+)
chr10:89293292-89293892(+)
chr10:89293931-89294531(+)
chr10:89294412-89295012(+)
chr10:89295310-89295910(+)
chr10:89296705-89297305(+)
chr10:89297320-89297920(+)
chr10:89298085-89298685(+)
chr10:89298860-89299460(+)
chr10:89299414-89300014(+)
chr10:89300089-89300689(+)
chr10:89300760-89301360(+)
chr10:89302000-89302600(+)
chr10:89302490-89303090(+)
chr10:89302946-89303546(+)
chr10:89303420-89304020(+)
chr10:89303972-89304572(+)
chr10:89304377-89304977(+)
chr10:89304830-89305430(+)
chr10:89305397-89305997(+)
chr10:89305824-89306424(+)
chr10:89306540-89307140(+)
chr10:89307517-89308117(+)
chr10:89308350-89308950(+)
chr10:89308829-89309429(+)
chr10:89309316-89309916(+)
chr10:89310369-89310969(+)
chr10:89310970-89311570(+)
chr10:89311470-89312070(+)
chr10:89312138-89312738(+)
chr10:89312904-89313504(+)
chr10:89313630-89314230(+)
chr10:89314189-89314789(+)
chr10:89314606-89315206(+)
chr10:89315114-89315714(+)
chr10:89315650-89316250(+)
chr10:89316070-89316670(+)
chr10:89316666-89317266(+)
chr10:89317163-89317763(+)
chr10:89317805-89318405(+)
chr10:89318489-89319089(+)
chr10:89319119-89319719(+)
chr10:89319817-89320417(+)
chr10:89320450-89321050(+)
chr10:89321068-89321668(+)
chr10:89321730-89322330(+)
chr10:89322195-89322795(+)
chr10:89322790-89323390(+)
chr10:89323550-89324150(+)
chr10:89324100-89324700(+)
chr10:89324644-89325244(+)
chr10:89325270-89325870(+)
chr10:89326180-89326780(+)
chr10:89327040-89327640(+)
chr10:89327570-89328170(+)
chr10:89328170-89328770(+)
chr10:89331660-89332260(+)
chr10:89335507-89336107(+)
chr10:89336010-89336610(+)
chr10:89336790-89337390(+)
chr10:89337330-89337930(+)
chr10:89337984-89338584(+)
chr10:89338619-89339219(+)
chr10:89339204-89339804(+)
chr10:89339630-89340230(+)
chr10:89340150-89340750(+)
chr10:89340770-89341370(+)
chr10:89341210-89341810(+)
chr10:89341670-89342270(+)
chr10:89342787-89343387(+)
chr10:89343850-89344450(+)
chr10:89344900-89345500(+)
chr10:89345798-89346398(+)
chr10:89346370-89346970(+)
chr10:89346791-89347391(+)
chr10:89347330-89347930(+)
chr10:89347980-89348580(+)
chr10:89348880-89349480(+)
chr10:89349333-89349933(+)
chr10:89349734-89350334(+)
chr10:89350678-89351278(+)
chr10:89351183-89351783(+)
chr10:89352010-89352610(+)
chr10:89352770-89353370(+)
chr10:89353319-89353919(+)
chr10:89353806-89354406(+)
chr10:89354533-89355133(+)
chr10:89355080-89355680(+)
chr10:89356004-89356604(+)
chr10:89356770-89357370(+)
chr10:89357210-89357810(+)
chr10:89358332-89358932(+)
chr10:89359490-89360090(+)
chr10:89360150-89360750(+)
chr10:89361346-89361946(+)
chr10:89362824-89363424(+)
chr10:89363396-89363996(+)
chr10:89365327-89365927(+)
chr10:89366155-89366755(+)
chr10:89366990-89367590(+)
chr10:89367900-89368500(+)
chr10:89368459-89369059(+)
chr10:89371174-89371774(+)
chr10:89371849-89372449(+)
chr10:89372980-89373580(+)
chr10:89373390-89373990(+)
chr10:89374190-89374790(+)
chr10:89374734-89375334(+)
chr10:89375330-89375930(+)
chr10:89375750-89376350(+)
chr10:89376750-89377350(+)
chr10:89377270-89377870(+)
chr10:89378378-89378978(+)
chr10:89379360-89379960(+)
chr10:89380058-89380658(+)
chr10:89380630-89381230(+)
chr10:89382105-89382705(+)
chr10:89382826-89383426(+)
chr10:89383430-89384030(+)
chr10:89384258-89384858(+)
chr10:89385230-89385830(+)
chr10:89386129-89386729(+)
chr10:89387010-89387610(+)
chr10:89387975-89388575(+)
chr10:89389168-89389768(+)
chr10:89389830-89390430(+)
chr10:89392109-89392709(+)
chr10:89393978-89394578(+)
chr10:89394670-89395270(+)
chr10:89395362-89395962(+)
chr10:89396043-89396643(+)
chr10:89396670-89397270(+)
chr10:89397280-89397880(+)
chr10:89398400-89399000(+)
chr10:89399157-89399757(+)
chr10:89399657-89400257(+)
chr10:89400335-89400935(+)
chr10:89401690-89402290(+)
chr10:89402440-89403040(+)
chr10:89403613-89404213(+)
chr10:89404014-89404614(+)
chr10:89404480-89405080(+)
chr10:89406131-89406731(+)
chr10:89406660-89407260(+)
chr10:89407224-89407824(+)
chr10:89409050-89409650(+)
chr10:89409843-89410443(+)
chr10:89410579-89411179(+)
chr10:89411433-89412033(+)
chr10:89411942-89412542(+)
chr10:89413907-89414507(+)
chr10:89415505-89416105(+)
chr10:89416122-89416722(+)
chr10:89417007-89417607(+)
chr10:89417983-89418583(+)
chr10:89418534-89419134(+)
chr10:89418951-89419551(+)
chr10:89419406-89420006(+)
chr10:89419843-89420443(+)
chr10:89420386-89420986(+)
chr10:89421257-89421857(+)
chr10:89422081-89422681(+)
chr10:89423118-89423718(+)
chr10:89424026-89424626(+)
chr10:89425850-89426450(+)
chr10:89426270-89426870(+)
chr10:89427137-89427737(+)
chr10:89428273-89428873(+)
chr10:89429032-89429632(+)
chr10:89429810-89430410(+)
chr10:89430267-89430867(+)
chr10:89431099-89431699(+)
chr10:89431710-89432310(+)
chr10:89432210-89432810(+)
chr10:89433471-89434071(+)
chr10:89434603-89435203(+)
chr10:89435620-89436220(+)
chr10:89436510-89437110(+)
chr10:89437236-89437836(+)
chr10:89437670-89438270(+)
chr10:89439260-89439860(+)
chr10:89439858-89440458(+)
chr10:89440602-89441202(+)
chr10:89441750-89442350(+)
chr10:89442330-89442930(+)
chr10:89443899-89444499(+)
chr10:89444485-89445085(+)
chr10:89444930-89445530(+)
chr10:89445784-89446384(+)
chr10:89446185-89446785(+)
chr10:89447050-89447650(+)
chr10:89449890-89450490(+)
chr10:89450632-89451232(+)
chr10:89451212-89451812(+)
chr10:89451750-89452350(+)
chr10:89452304-89452904(+)
chr10:89452752-89453352(+)
chr10:89453608-89454208(+)
chr10:89454055-89454655(+)
chr10:89454764-89455364(+)
chr10:89455244-89455844(+)
chr10:89456275-89456875(+)
chr10:89457046-89457646(+)
chr10:89457543-89458143(+)
chr10:89458970-89459570(+)
chr10:89459741-89460341(+)
chr10:89461121-89461721(+)
chr10:89461761-89462361(+)
chr10:89462305-89462905(+)
chr10:89463461-89464061(+)
chr10:89463910-89464510(+)
chr10:89464998-89465598(+)
chr10:89465450-89466050(+)
chr10:89466384-89466984(+)
chr10:89467305-89467905(+)
chr10:89467765-89468365(+)
chr10:89469220-89469820(+)
chr10:89469856-89470456(+)
chr10:89471568-89472168(+)
chr10:89472814-89473414(+)
chr10:89473277-89473877(+)
chr10:89475405-89476005(+)
chr10:89475908-89476508(+)
chr10:89476660-89477260(+)
chr10:89477280-89477880(+)
chr10:89477886-89478486(+)
chr10:89478431-89479031(+)
chr10:89479050-89479650(+)
chr10:89479670-89480270(+)
chr10:89480801-89481401(+)
chr10:89481405-89482005(+)
chr10:89481855-89482455(+)
chr10:89482396-89482996(+)
chr10:89483147-89483747(+)
chr10:89486550-89487150(+)
chr10:89488620-89489220(+)
chr10:89489170-89489770(+)
chr10:89489749-89490349(+)
chr10:89491380-89491980(+)
chr10:89492722-89493322(+)
chr10:89493905-89494505(+)
chr10:89494780-89495380(+)
chr10:89495334-89495934(+)
chr10:89496040-89496640(+)
chr10:89496490-89497090(+)
chr10:89497075-89497675(+)
chr10:89497958-89498558(+)
chr10:89499356-89499956(+)
chr10:89499904-89500504(+)
chr10:89500810-89501410(+)
chr10:89502330-89502930(+)
chr10:89502853-89503453(+)
chr10:89503980-89504580(+)
chr10:89506106-89506706(+)
chr10:89506583-89507183(+)
chr10:89508690-89509290(+)
chr10:89509247-89509847(+)
chr10:89509876-89510476(+)
chr10:89510590-89511190(+)
chr10:89511195-89511795(+)
chr10:89512236-89512836(+)
chr10:89513979-89514579(+)
chr10:89514470-89515070(+)
chr10:89515274-89515874(+)
chr10:89515702-89516302(+)
chr10:89516460-89517060(+)
chr10:89517211-89517811(+)
chr10:89517744-89518344(+)
chr10:89518282-89518882(+)
chr10:89518710-89519310(+)
chr10:89519230-89519830(+)
chr10:89519946-89520546(+)
chr10:89520777-89521377(+)
chr10:89521501-89522101(+)
chr10:89522130-89522730(+)
chr10:89522945-89523545(+)
chr10:89523700-89524300(+)
chr10:89524112-89524712(+)
chr10:89524630-89525230(+)
chr10:89525434-89526034(+)
chr10:89525870-89526470(+)
chr10:89526883-89527483(+)
chr10:89527410-89528010(+)
chr10:89527850-89528450(+)
chr10:89528290-89528890(+)
chr10:89529094-89529694(+)
chr10:89529775-89530375(+)
chr10:89531516-89532116(+)
chr10:89534420-89535020(+)
chr10:89535404-89536004(+)
chr10:89536690-89537290(+)
chr10:89537655-89538255(+)
chr10:89538510-89539110(+)
chr10:89539450-89540050(+)
chr10:89540230-89540830(+)
chr10:89541330-89541930(+)
chr10:89541770-89542370(+)
chr10:89542418-89543018(+)
chr10:89546070-89546670(+)
chr10:89549090-89549690(+)
chr10:89549820-89550420(+)
chr10:89550772-89551372(+)
chr10:89551745-89552345(+)
chr10:89552881-89553481(+)
chr10:89553530-89554130(+)
chr10:89553939-89554539(+)
chr10:89554575-89555175(+)
chr10:89555394-89555994(+)
chr10:89556070-89556670(+)
chr10:89557139-89557739(+)
chr10:89557809-89558409(+)
chr10:89558210-89558810(+)
chr10:89558935-89559535(+)
chr10:89559497-89560097(+)
chr10:89560240-89560840(+)
chr10:89560810-89561410(+)
chr10:89561383-89561983(+)
chr10:89561809-89562409(+)
chr10:89562951-89563551(+)
chr10:89563563-89564163(+)
chr10:89564470-89565070(+)
chr10:89564879-89565479(+)
chr10:89565570-89566170(+)
chr10:89566060-89566660(+)
chr10:89566509-89567109(+)
chr10:89567285-89567885(+)
chr10:89568086-89568686(+)
chr10:89568610-89569210(+)
chr10:89569155-89569755(+)
chr10:89570324-89570924(+)
chr10:89570860-89571460(+)
chr10:89571430-89572030(+)
chr10:89572053-89572653(+)
chr10:89572928-89573528(+)
chr10:89573470-89574070(+)
chr10:89573936-89574536(+)
chr10:89574667-89575267(+)
chr10:89575234-89575834(+)
chr10:89575830-89576430(+)
chr10:89576391-89576991(+)
chr10:89576853-89577453(+)
chr10:89577652-89578252(+)
chr10:89578333-89578933(+)
chr10:89579838-89580438(+)
chr10:89583228-89583828(+)
chr10:89586390-89586990(+)
chr10:89587490-89588090(+)
chr10:89589190-89589790(+)
chr10:89589712-89590312(+)
chr10:89590500-89591100(+)
chr10:89595721-89596321(+)
chr10:89597185-89597785(+)
chr10:89598303-89598903(+)
chr10:89600893-89601493(+)
chr10:89601926-89602526(+)
chr10:89602728-89603328(+)
chr10:89603503-89604103(+)
chr10:89604859-89605459(+)
chr10:89605581-89606181(+)
chr10:89606363-89606963(+)
chr10:89607218-89607818(+)
chr10:89608593-89609193(+)
chr10:89609917-89610517(+)
chr10:89610431-89611031(+)
chr10:89610950-89611550(+)
chr10:89612139-89612739(+)
chr10:89612898-89613498(+)
chr10:89613690-89614290(+)
chr10:89614170-89614770(+)
chr10:89614669-89615269(+)
chr10:89615300-89615900(+)
chr10:89616070-89616670(+)
chr10:89616970-89617570(+)
chr10:89617490-89618090(+)
chr10:89618220-89618820(+)
chr10:89619150-89619750(+)
chr10:89619806-89620406(+)
chr10:89620608-89621208(+)
chr10:89621199-89621799(+)
chr10:89621819-89622419(+)
chr10:89622302-89622902(+)
chr10:89622967-89623567(+)
chr10:89623974-89624574(+)
chr10:89624818-89625418(+)
chr10:89625237-89625837(+)
chr10:89625887-89626487(+)
chr10:89626340-89626940(+)
chr10:89627048-89627648(+)
chr10:89627669-89628269(+)
chr10:89628085-89628685(+)
chr10:89628637-89629237(+)
chr10:89629103-89629703(+)
chr10:89629529-89630129(+)
chr10:89630478-89631078(+)
chr10:89631110-89631710(+)
chr10:89632029-89632629(+)
chr10:89632490-89633090(+)
chr10:89633214-89633814(+)
chr10:89633803-89634403(+)
chr10:89634774-89635374(+)
chr10:89635776-89636376(+)
chr10:89636470-89637070(+)
chr10:89637850-89638450(+)
chr10:89638633-89639233(+)
chr10:89639890-89640490(+)
chr10:89640870-89641470(+)
chr10:89641726-89642326(+)
chr10:89642196-89642796(+)
chr10:89642710-89643310(+)
chr10:89643250-89643850(+)
chr10:89645418-89646018(+)
chr10:89646272-89646872(+)
chr10:89646793-89647393(+)
chr10:89647380-89647980(+)
chr10:89649540-89650140(+)
chr10:89650370-89650970(+)
chr10:89651155-89651755(+)
chr10:89652510-89653110(+)
chr10:89652972-89653572(+)
chr10:89654530-89655130(+)
chr10:89655221-89655821(+)
chr10:89655922-89656522(+)
chr10:89656412-89657012(+)
chr10:89656905-89657505(+)
chr10:89657390-89657990(+)
chr10:89658820-89659420(+)
chr10:89659790-89660390(+)
chr10:89661150-89661750(+)
chr10:89661710-89662310(+)
chr10:89662310-89662910(+)
chr10:89662740-89663340(+)
chr10:89663209-89663809(+)
chr10:89664125-89664725(+)
chr10:89665170-89665770(+)
chr10:89665750-89666350(+)
chr10:89666473-89667073(+)
chr10:89667660-89668260(+)
chr10:89668061-89668661(+)
chr10:89668626-89669226(+)
chr10:89670020-89670620(+)
chr10:89671273-89671873(+)
chr10:89672798-89673398(+)
chr10:89673310-89673910(+)
chr10:89674210-89674810(+)
chr10:89675061-89675661(+)
chr10:89675637-89676237(+)
chr10:89676162-89676762(+)
chr10:89677305-89677905(+)
chr10:89678122-89678722(+)
chr10:89679095-89679695(+)
chr10:89679515-89680115(+)
chr10:89680095-89680695(+)
chr10:89680850-89681450(+)
chr10:89681721-89682321(+)
chr10:89682390-89682990(+)
chr10:89682851-89683451(+)
chr10:89683490-89684090(+)
chr10:89684382-89684982(+)
chr10:89685236-89685836(+)
chr10:89686218-89686818(+)
chr10:89686740-89687340(+)
chr10:89688701-89689301(+)
chr10:89689747-89690347(+)
chr10:89690758-89691358(+)
chr10:89691492-89692092(+)
chr10:89692143-89692743(+)
chr10:89692624-89693224(+)
chr10:89695278-89695878(+)
chr10:89695730-89696330(+)
chr10:89696475-89697075(+)
chr10:89697400-89698000(+)
chr10:89698587-89699187(+)
chr10:89699161-89699761(+)
chr10:89699810-89700410(+)
chr10:89701913-89702513(+)
chr10:89702684-89703284(+)
chr10:89704200-89704800(+)
chr10:89704990-89705590(+)
chr10:89705546-89706146(+)
chr10:89706200-89706800(+)
chr10:89708203-89708803(+)
chr10:89711230-89711830(+)
chr10:89711635-89712235(+)
chr10:89712290-89712890(+)
chr10:89714997-89715597(+)
chr10:89715729-89716329(+)
chr10:89716501-89717101(+)
chr10:89717329-89717929(+)
chr10:89719854-89720454(+)
chr10:89720917-89721517(+)
chr10:89723836-89724436(+)
chr10:89724678-89725278(+)
chr10:89725318-89725918(+)
chr10:89726141-89726741(+)
chr10:89728619-89729219(+)
chr10:89729211-89729811(+)
chr10:89730864-89731464(+)
chr10:89732238-89732838(+)
chr10:89733342-89733942(+)
chr10:89734379-89734979(+)
chr10:89735015-89735615(+)
chr10:89735757-89736357(+)
chr10:89737200-89737800(+)
chr10:89737835-89738435(+)
chr10:89738722-89739322(+)
chr10:89739185-89739785(+)
chr10:89740867-89741467(+)
chr10:89741370-89741970(+)
chr10:89743352-89743952(+)
chr10:89743970-89744570(+)
chr10:89745230-89745830(+)
chr10:89745928-89746528(+)
chr10:89746949-89747549(+)
chr10:89748670-89749270(+)
chr10:89749983-89750583(+)
chr10:89751589-89752189(+)
chr10:89754990-89755590(+)
chr10:89758469-89759069(+)
chr10:89761980-89762580(+)
chr10:89762471-89763071(+)
chr10:89762940-89763540(+)
chr10:89764146-89764746(+)
chr10:89764930-89765530(+)
chr10:89765866-89766466(+)
chr10:89766460-89767060(+)
chr10:89767820-89768420(+)
chr10:89768675-89769275(+)
chr10:89772322-89772922(+)
chr10:89773612-89774212(+)
chr10:89776030-89776630(+)
chr10:89776670-89777270(+)
chr10:89777446-89778046(+)
chr10:89778630-89779230(+)
chr10:89779410-89780010(+)
chr10:89781170-89781770(+)
chr10:89782461-89783061(+)
chr10:89783220-89783820(+)
chr10:89784476-89785076(+)
chr10:89785640-89786240(+)
chr10:89787176-89787776(+)
chr10:89787835-89788435(+)
chr10:89788309-89788909(+)
chr10:89788950-89789550(+)
chr10:89790018-89790618(+)
chr10:89792238-89792838(+)
chr10:89793272-89793872(+)
chr10:89794793-89795393(+)
chr10:89795370-89795970(+)
chr10:89795826-89796426(+)
chr10:89797307-89797907(+)
chr10:89797850-89798450(+)
chr10:89798670-89799270(+)
chr10:89799264-89799864(+)
chr10:89800450-89801050(+)
chr10:89801226-89801826(+)
chr10:89801750-89802350(+)
chr10:89802238-89802838(+)
chr10:89803090-89803690(+)
chr10:89803857-89804457(+)
chr10:89804773-89805373(+)
chr10:89805407-89806007(+)
chr10:89806608-89807208(+)
chr10:89807500-89808100(+)
chr10:89807962-89808562(+)
chr10:89810080-89810680(+)
chr10:89811279-89811879(+)
chr10:89812478-89813078(+)
chr10:89813130-89813730(+)
chr10:89813690-89814290(+)
chr10:89814440-89815040(+)
chr10:89815112-89815712(+)
chr10:89816519-89817119(+)
chr10:89816940-89817540(+)
chr10:89817400-89818000(+)
chr10:89818172-89818772(+)
chr10:89818873-89819473(+)
chr10:89819650-89820250(+)
chr10:89820186-89820786(+)
chr10:89820610-89821210(+)
chr10:89821521-89822121(+)
chr10:89822354-89822954(+)
chr10:89823097-89823697(+)
chr10:89823574-89824174(+)
chr10:89824252-89824852(+)
chr10:89824953-89825553(+)
chr10:89825392-89825992(+)
chr10:89826007-89826607(+)
chr10:89826566-89827166(+)
chr10:89827394-89827994(+)
chr10:89828400-89829000(+)
chr10:89829060-89829660(+)
chr10:89829764-89830364(+)
chr10:89830510-89831110(+)
chr10:89831110-89831710(+)
chr10:89831540-89832140(+)
chr10:89832030-89832630(+)
chr10:89833334-89833934(+)
chr10:89834610-89835210(+)
chr10:89835263-89835863(+)
chr10:89835669-89836269(+)
chr10:89836703-89837303(+)
chr10:89837605-89838205(+)
chr10:89838949-89839549(+)
chr10:89839813-89840413(+)
chr10:89841187-89841787(+)
chr10:89841863-89842463(+)
chr10:89842449-89843049(+)
chr10:89843300-89843900(+)
chr10:89843920-89844520(+)
chr10:89844738-89845338(+)
chr10:89845214-89845814(+)
chr10:89846098-89846698(+)
chr10:89846893-89847493(+)
chr10:89848184-89848784(+)
chr10:89849118-89849718(+)
chr10:89850262-89850862(+)
chr10:89851296-89851896(+)
chr10:89851890-89852490(+)
chr10:89852626-89853226(+)
chr10:89853450-89854050(+)
chr10:89853990-89854590(+)
chr10:89854940-89855540(+)
chr10:89855606-89856206(+)
chr10:89856170-89856770(+)
chr10:89856750-89857350(+)
chr10:89857163-89857763(+)
chr10:89858200-89858800(+)
chr10:89859000-89859600(+)
chr10:89859570-89860170(+)
chr10:89859982-89860582(+)
chr10:89860738-89861338(+)
chr10:89862090-89862690(+)
chr10:89863010-89863610(+)
chr10:89863822-89864422(+)
chr10:89864324-89864924(+)
chr10:89866014-89866614(+)
chr10:89867188-89867788(+)
chr10:89867888-89868488(+)
chr10:89869970-89870570(+)
chr10:89870451-89871051(+)
chr10:89871109-89871709(+)
chr10:89871980-89872580(+)
chr10:89872470-89873070(+)
chr10:89872919-89873519(+)
chr10:89873502-89874102(+)
chr10:89873988-89874588(+)
chr10:89874584-89875184(+)
chr10:89875071-89875671(+)
chr10:89875599-89876199(+)
chr10:89876141-89876741(+)
chr10:89876804-89877404(+)
chr10:89877473-89878073(+)
chr10:89877883-89878483(+)
chr10:89878391-89878991(+)
chr10:89878806-89879406(+)
chr10:89879589-89880189(+)
chr10:89880346-89880946(+)
chr10:89881053-89881653(+)
chr10:89881695-89882295(+)
chr10:89882202-89882802(+)
chr10:89882660-89883260(+)
chr10:89883185-89883785(+)
chr10:89884370-89884970(+)
chr10:89885426-89886026(+)
chr10:89886784-89887384(+)
chr10:89887224-89887824(+)
chr10:89887635-89888235(+)
chr10:89888606-89889206(+)
chr10:89889226-89889826(+)
chr10:89889729-89890329(+)
chr10:89890130-89890730(+)
chr10:89890680-89891280(+)
chr10:89891385-89891985(+)
chr10:89891903-89892503(+)
chr10:89893090-89893690(+)
chr10:89894074-89894674(+)
chr10:89895127-89895727(+)
chr10:89896296-89896896(+)
chr10:89896783-89897383(+)
chr10:89898140-89898740(+)
chr10:89899890-89900490(+)
chr10:89900900-89901500(+)
chr10:89902120-89902720(+)
chr10:89904453-89905053(+)
chr10:89905205-89905805(+)
chr10:89905670-89906270(+)
chr10:89907017-89907617(+)
chr10:89907670-89908270(+)
chr10:89909579-89910179(+)
chr10:89910024-89910624(+)
chr10:89911537-89912137(+)
chr10:89912437-89913037(+)
chr10:89913570-89914170(+)
chr10:89914201-89914801(+)
chr10:89915295-89915895(+)
chr10:89916017-89916617(+)
chr10:89916925-89917525(+)
chr10:89917600-89918200(+)
chr10:89918243-89918843(+)
chr10:89918798-89919398(+)
chr10:89920375-89920975(+)
chr10:89920806-89921406(+)
chr10:89921361-89921961(+)
chr10:89922472-89923072(+)
chr10:89923220-89923820(+)
chr10:89924146-89924746(+)
chr10:89924603-89925203(+)
chr10:89925199-89925799(+)
chr10:89925670-89926270(+)
chr10:89926765-89927365(+)
chr10:89927820-89928420(+)
chr10:89928314-89928914(+)
chr10:89929070-89929670(+)
chr10:89929740-89930340(+)
chr10:89930328-89930928(+)
chr10:89930750-89931350(+)
chr10:89931843-89932443(+)
chr10:89933201-89933801(+)
chr10:89933923-89934523(+)
chr10:89937910-89938510(+)
chr10:89938412-89939012(+)
chr10:89939507-89940107(+)
chr10:89940560-89941160(+)
chr10:89941015-89941615(+)
chr10:89941518-89942118(+)
chr10:89942211-89942811(+)
chr10:89943510-89944110(+)
chr10:89944168-89944768(+)
chr10:89944588-89945188(+)
chr10:89945506-89946106(+)
chr10:89946002-89946602(+)
chr10:89946492-89947092(+)
chr10:89947089-89947689(+)
chr10:89947705-89948305(+)
chr10:89948430-89949030(+)
chr10:89949250-89949850(+)
chr10:89949763-89950363(+)
chr10:89950482-89951082(+)
chr10:89951516-89952116(+)
chr10:89952750-89953350(+)
chr10:89953809-89954409(+)
chr10:89954594-89955194(+)
chr10:89955440-89956040(+)
chr10:89955931-89956531(+)
chr10:89956410-89957010(+)
chr10:89956910-89957510(+)
chr10:89957613-89958213(+)
chr10:89958295-89958895(+)
chr10:89958870-89959470(+)
chr10:89959370-89959970(+)
chr10:89960250-89960850(+)
chr10:89961050-89961650(+)
chr10:89962190-89962790(+)
chr10:89963710-89964310(+)
chr10:89964584-89965184(+)
chr10:89965056-89965656(+)
chr10:89965657-89966257(+)
chr10:89966680-89967280(+)
chr10:89967288-89967888(+)
chr10:89968360-89968960(+)
chr10:89968935-89969535(+)
chr10:89969761-89970361(+)
chr10:89970220-89970820(+)
chr10:89970890-89971490(+)
chr10:89971430-89972030(+)
chr10:89972230-89972830(+)
chr10:89972741-89973341(+)
chr10:89973390-89973990(+)
chr10:89973890-89974490(+)
chr10:89976646-89977246(+)
chr10:89977820-89978420(+)
chr10:89979006-89979606(+)
chr10:89979660-89980260(+)
chr10:89980150-89980750(+)
chr10:89980581-89981181(+)
chr10:89981270-89981870(+)
chr10:89981755-89982355(+)
chr10:89982454-89983054(+)
chr10:89983122-89983722(+)
chr10:89985811-89986411(+)
chr10:89986598-89987198(+)
chr10:89987120-89987720(+)
chr10:89987805-89988405(+)
chr10:89988260-89988860(+)
chr10:89988943-89989543(+)
chr10:89989908-89990508(+)
chr10:89990686-89991286(+)
chr10:89991543-89992143(+)
chr10:89992014-89992614(+)
chr10:89992738-89993338(+)
chr10:89993832-89994432(+)
chr10:89994897-89995497(+)
chr10:89995780-89996380(+)
chr10:89996395-89996995(+)
chr10:89997656-89998256(+)
chr10:89998265-89998865(+)
chr10:89998833-89999433(+)
chr10:89999743-90000343(+)
chr10:90001282-90001882(+)
chr10:90002831-90003431(+)
chr10:90003422-90004022(+)
chr10:90003859-90004459(+)
chr10:90004425-90005025(+)
chr10:90004841-90005441(+)
chr10:90005678-90006278(+)
chr10:90006273-90006873(+)
chr10:90006863-90007463(+)
chr10:90007358-90007958(+)
chr10:90008190-90008790(+)
chr10:90009122-90009722(+)
chr10:90009970-90010570(+)
chr10:90010750-90011350(+)
chr10:90011830-90012430(+)
chr10:90012755-90013355(+)
chr10:90013237-90013837(+)
chr10:90013745-90014345(+)
chr10:90014470-90015070(+)
chr10:90015033-90015633(+)
chr10:90015875-90016475(+)
chr10:90016609-90017209(+)
chr10:90017010-90017610(+)
chr10:90017493-90018093(+)
chr10:90018030-90018630(+)
chr10:90018520-90019120(+)
chr10:90019050-90019650(+)
chr10:90019605-90020205(+)
chr10:90020221-90020821(+)
chr10:90020930-90021530(+)
chr10:90021740-90022340(+)
chr10:90022283-90022883(+)
chr10:90022793-90023393(+)
chr10:90025770-90026370(+)
chr10:90026211-90026811(+)
chr10:90026670-90027270(+)
chr10:90027330-90027930(+)
chr10:90027730-90028330(+)
chr10:90028370-90028970(+)
chr10:90029070-90029670(+)
chr10:90029691-90030291(+)
chr10:90030492-90031092(+)
chr10:90030922-90031522(+)
chr10:90031463-90032063(+)
chr10:90032410-90033010(+)
chr10:90033110-90033710(+)
chr10:90033532-90034132(+)
chr10:90034056-90034656(+)
chr10:90034470-90035070(+)
chr10:90035350-90035950(+)
chr10:90037330-90037930(+)
chr10:90038010-90038610(+)
chr10:90038575-90039175(+)
chr10:90039166-90039766(+)
chr10:90039923-90040523(+)
chr10:90040606-90041206(+)
chr10:90041395-90041995(+)
chr10:90042123-90042723(+)
chr10:90042823-90043423(+)
chr10:90043918-90044518(+)
chr10:90044510-90045110(+)
chr10:90044985-90045585(+)
chr10:90045570-90046170(+)
chr10:90046350-90046950(+)
chr10:90046832-90047432(+)
chr10:90047320-90047920(+)
chr10:90048345-90048945(+)
chr10:90049033-90049633(+)
chr10:90050230-90050830(+)
chr10:90050949-90051549(+)
chr10:90051533-90052133(+)
chr10:90052702-90053302(+)
chr10:90053343-90053943(+)
chr10:90054192-90054792(+)
chr10:90055068-90055668(+)
chr10:90055810-90056410(+)
chr10:90056275-90056875(+)
chr10:90056748-90057348(+)
chr10:90059045-90059645(+)
chr10:90059531-90060131(+)
chr10:90059953-90060553(+)
chr10:90061104-90061704(+)
chr10:90062655-90063255(+)
chr10:90066522-90067122(+)
chr10:90068040-90068640(+)
chr10:90069090-90069690(+)
chr10:90069500-90070100(+)
chr10:90070110-90070710(+)
chr10:90070790-90071390(+)
chr10:90071430-90072030(+)
chr10:90071888-90072488(+)
chr10:90072422-90073022(+)
chr10:90072823-90073423(+)
chr10:90073450-90074050(+)
chr10:90073979-90074579(+)
chr10:90075071-90075671(+)
chr10:90075482-90076082(+)
chr10:90076108-90076708(+)
chr10:90076810-90077410(+)
chr10:90077368-90077968(+)
chr10:90078431-90079031(+)
chr10:90079754-90080354(+)
chr10:90080175-90080775(+)
chr10:90081993-90082593(+)
chr10:90085450-90086050(+)
chr10:90086446-90087046(+)
chr10:90087820-90088420(+)
chr10:90088296-90088896(+)
chr10:90089820-90090420(+)
chr10:90091312-90091912(+)
chr10:90092252-90092852(+)
chr10:90093021-90093621(+)
chr10:90093900-90094500(+)
chr10:90095949-90096549(+)
chr10:90096350-90096950(+)
chr10:90099394-90099994(+)
chr10:90101670-90102270(+)
chr10:90102500-90103100(+)
chr10:90103560-90104160(+)
chr10:90104655-90105255(+)
chr10:90105272-90105872(+)
chr10:90105701-90106301(+)
chr10:90106215-90106815(+)
chr10:90106679-90107279(+)
chr10:90107243-90107843(+)
chr10:90107681-90108281(+)
chr10:90108452-90109052(+)
chr10:90108860-90109460(+)
chr10:90110340-90110940(+)
chr10:90112220-90112820(+)
chr10:90115313-90115913(+)
chr10:90117250-90117850(+)
chr10:90118417-90119017(+)
chr10:90118990-90119590(+)
chr10:90119670-90120270(+)
chr10:90120437-90121037(+)
chr10:90121108-90121708(+)
chr10:90121854-90122454(+)
chr10:90122553-90123153(+)
chr10:90123152-90123752(+)
chr10:90123851-90124451(+)
chr10:90124661-90125261(+)
chr10:90125261-90125861(+)
chr10:90125886-90126486(+)
chr10:90126320-90126920(+)
chr10:90127010-90127610(+)
chr10:90128005-90128605(+)
chr10:90128470-90129070(+)
chr10:90129167-90129767(+)
chr10:90130262-90130862(+)
chr10:90130785-90131385(+)
chr10:90131323-90131923(+)
chr10:90131852-90132452(+)
chr10:90132478-90133078(+)
chr10:90132893-90133493(+)
chr10:90133655-90134255(+)
chr10:90134310-90134910(+)
chr10:90135030-90135630(+)
chr10:90135480-90136080(+)
chr10:90137155-90137755(+)
chr10:90139259-90139859(+)
chr10:90142350-90142950(+)
chr10:90142982-90143582(+)
chr10:90143930-90144530(+)
chr10:90144510-90145110(+)
chr10:90145323-90145923(+)
chr10:90145952-90146552(+)
chr10:90146725-90147325(+)
chr10:90147233-90147833(+)
chr10:90147798-90148398(+)
chr10:90148431-90149031(+)
chr10:90149070-90149670(+)
chr10:90149632-90150232(+)
chr10:90151400-90152000(+)
chr10:90151845-90152445(+)
chr10:90155349-90155949(+)
chr10:90157730-90158330(+)
chr10:90159050-90159650(+)
chr10:90159450-90160050(+)
chr10:90160025-90160625(+)
chr10:90161573-90162173(+)
chr10:90162530-90163130(+)
chr10:90163636-90164236(+)
chr10:90164396-90164996(+)
chr10:90166570-90167170(+)
chr10:90167803-90168403(+)
chr10:90168921-90169521(+)
chr10:90169470-90170070(+)
chr10:90170757-90171357(+)
chr10:90171407-90172007(+)
chr10:90172455-90173055(+)
chr10:90172976-90173576(+)
chr10:90174010-90174610(+)
chr10:90174490-90175090(+)
chr10:90175280-90175880(+)
chr10:90175910-90176510(+)
chr10:90176465-90177065(+)
chr10:90177101-90177701(+)
chr10:90177770-90178370(+)
chr10:90178170-90178770(+)
chr10:90178633-90179233(+)
chr10:90179380-90179980(+)
chr10:90180072-90180672(+)
chr10:90180663-90181263(+)
chr10:90181402-90182002(+)
chr10:90182410-90183010(+)
chr10:90183494-90184094(+)
chr10:90183993-90184593(+)
chr10:90184537-90185137(+)
chr10:90185435-90186035(+)
chr10:90186270-90186870(+)
chr10:90186700-90187300(+)
chr10:90187333-90187933(+)
chr10:90188117-90188717(+)
chr10:90188601-90189201(+)
chr10:90189416-90190016(+)
chr10:90190066-90190666(+)
chr10:90192702-90193302(+)
chr10:90193413-90194013(+)
chr10:90194628-90195228(+)
chr10:90195510-90196110(+)
chr10:90196090-90196690(+)
chr10:90197069-90197669(+)
chr10:90197710-90198310(+)
chr10:90198150-90198750(+)
chr10:90198913-90199513(+)
chr10:90199636-90200236(+)
chr10:90200116-90200716(+)
chr10:90200944-90201544(+)
chr10:90201510-90202110(+)
chr10:90202370-90202970(+)
chr10:90202950-90203550(+)
chr10:90203490-90204090(+)
chr10:90209010-90209610(+)
chr10:90209445-90210045(+)
chr10:90209857-90210457(+)
chr10:90211060-90211660(+)
chr10:90211810-90212410(+)
chr10:90212210-90212810(+)
chr10:90212980-90213580(+)
chr10:90214120-90214720(+)
chr10:90214630-90215230(+)
chr10:90215492-90216092(+)
chr10:90216418-90217018(+)
chr10:90217304-90217904(+)
chr10:90217791-90218391(+)
chr10:90218480-90219080(+)
chr10:90219180-90219780(+)
chr10:90219844-90220444(+)
chr10:90220302-90220902(+)
chr10:90221113-90221713(+)
chr10:90223495-90224095(+)
chr10:90224096-90224696(+)
chr10:90226488-90227088(+)
chr10:90227578-90228178(+)
chr10:90228190-90228790(+)
chr10:90229040-90229640(+)
chr10:90231062-90231662(+)
chr10:90231533-90232133(+)
chr10:90232212-90232812(+)
chr10:90233010-90233610(+)
chr10:90233727-90234327(+)
chr10:90234151-90234751(+)
chr10:90234799-90235399(+)
chr10:90235470-90236070(+)
chr10:90236350-90236950(+)
chr10:90237315-90237915(+)
chr10:90237896-90238496(+)
chr10:90238660-90239260(+)
chr10:90241770-90242370(+)
chr10:90248256-90248856(+)
chr10:90248744-90249344(+)
chr10:90249349-90249949(+)
chr10:90250220-90250820(+)
chr10:90250821-90251421(+)
chr10:90252150-90252750(+)
chr10:90253378-90253978(+)
chr10:90254170-90254770(+)
chr10:90254746-90255346(+)
chr10:90255566-90256166(+)
chr10:90256210-90256810(+)
chr10:90257491-90258091(+)
chr10:90258914-90259514(+)
chr10:90259324-90259924(+)
chr10:90259750-90260350(+)
chr10:90260306-90260906(+)
chr10:90261150-90261750(+)
chr10:90261879-90262479(+)
chr10:90264610-90265210(+)
chr10:90265409-90266009(+)
chr10:90266480-90267080(+)
chr10:90267037-90267637(+)
chr10:90267532-90268132(+)
chr10:90268445-90269045(+)
chr10:90269430-90270030(+)
chr10:90272245-90272845(+)
chr10:90274910-90275510(+)
chr10:90276610-90277210(+)
chr10:90277588-90278188(+)
chr10:90278060-90278660(+)
chr10:90278570-90279170(+)
chr10:90279470-90280070(+)
chr10:90280391-90280991(+)
chr10:90281444-90282044(+)
chr10:90282354-90282954(+)
chr10:90282998-90283598(+)
chr10:90283464-90284064(+)
chr10:90285405-90286005(+)
chr10:90286239-90286839(+)
chr10:90286936-90287536(+)
chr10:90287848-90288448(+)
chr10:90288511-90289111(+)
chr10:90289727-90290327(+)
chr10:90290976-90291576(+)
chr10:90291410-90292010(+)
chr10:90291930-90292530(+)
chr10:90293110-90293710(+)
chr10:90293733-90294333(+)
chr10:90294870-90295470(+)
chr10:90296133-90296733(+)
chr10:90297004-90297604(+)
chr10:90297718-90298318(+)
chr10:90298153-90298753(+)
chr10:90298575-90299175(+)
chr10:90299050-90299650(+)
chr10:90300032-90300632(+)
chr10:90300901-90301501(+)
chr10:90301368-90301968(+)
chr10:90302105-90302705(+)
chr10:90302677-90303277(+)
chr10:90303733-90304333(+)
chr10:90305011-90305611(+)
chr10:90306149-90306749(+)
chr10:90306730-90307330(+)
chr10:90308010-90308610(+)
chr10:90308476-90309076(+)
chr10:90309030-90309630(+)
chr10:90309597-90310197(+)
chr10:90310910-90311510(+)
chr10:90311700-90312300(+)
chr10:90312811-90313411(+)
chr10:90314973-90315573(+)
chr10:90315810-90316410(+)
chr10:90316859-90317459(+)
chr10:90317313-90317913(+)
chr10:90317971-90318571(+)
chr10:90320242-90320842(+)
chr10:90320693-90321293(+)
chr10:90321793-90322393(+)
chr10:90323010-90323610(+)
chr10:90324739-90325339(+)
chr10:90326020-90326620(+)
chr10:90327490-90328090(+)
chr10:90330461-90331061(+)
chr10:90331450-90332050(+)
chr10:90332370-90332970(+)
chr10:90333470-90334070(+)
chr10:90335440-90336040(+)
chr10:90336188-90336788(+)
chr10:90336837-90337437(+)
chr10:90337535-90338135(+)
chr10:90338878-90339478(+)
chr10:90339690-90340290(+)
chr10:90340470-90341070(+)
chr10:90341190-90341790(+)
chr10:90341824-90342424(+)
chr10:90342570-90343170(+)
chr10:90343413-90344013(+)
chr10:90345910-90346510(+)
chr10:90346496-90347096(+)
chr10:90347190-90347790(+)
chr10:90347670-90348270(+)
chr10:90348310-90348910(+)
chr10:90349335-90349935(+)
chr10:90351329-90351929(+)
chr10:90352052-90352652(+)
chr10:90352544-90353144(+)
chr10:90353019-90353619(+)
chr10:90353500-90354100(+)
chr10:90354390-90354990(+)
chr10:90356630-90357230(+)
chr10:90357693-90358293(+)
chr10:90358110-90358710(+)
chr10:90361410-90362010(+)
chr10:90362070-90362670(+)
chr10:90366950-90367550(+)
chr10:90367812-90368412(+)
chr10:90368464-90369064(+)
chr10:90370530-90371130(+)
chr10:90371510-90372110(+)
chr10:90373170-90373770(+)
chr10:90375080-90375680(+)
chr10:90375840-90376440(+)
chr10:90376258-90376858(+)
chr10:90376702-90377302(+)
chr10:90377425-90378025(+)
chr10:90378120-90378720(+)
chr10:90378990-90379590(+)
chr10:90380094-90380694(+)
chr10:90381530-90382130(+)
chr10:90382110-90382710(+)
chr10:90382750-90383350(+)
chr10:90383430-90384030(+)
chr10:90383851-90384451(+)
chr10:90384458-90385058(+)
chr10:90385600-90386200(+)
chr10:90393640-90394240(+)
chr10:90394275-90394875(+)
chr10:90397300-90397900(+)
chr10:90399210-90399810(+)
chr10:90399808-90400408(+)
chr10:90400370-90400970(+)
chr10:90401916-90402516(+)
chr10:90402655-90403255(+)
chr10:90403820-90404420(+)
chr10:90404364-90404964(+)
chr10:90406822-90407422(+)
chr10:90408510-90409110(+)
chr10:90409280-90409880(+)
chr10:90409821-90410421(+)
chr10:90410310-90410910(+)
chr10:90410847-90411447(+)
chr10:90411510-90412110(+)
chr10:90412286-90412886(+)
chr10:90413575-90414175(+)
chr10:90415406-90416006(+)
chr10:90417070-90417670(+)
chr10:90417568-90418168(+)
chr10:90418250-90418850(+)
chr10:90419520-90420120(+)
chr10:90420026-90420626(+)
chr10:90420678-90421278(+)
chr10:90421310-90421910(+)
chr10:90425005-90425605(+)
chr10:90425670-90426270(+)
chr10:90426550-90427150(+)
chr10:90428124-90428724(+)
chr10:90428527-90429127(+)
chr10:90429210-90429810(+)
chr10:90430103-90430703(+)
chr10:90431694-90432294(+)
chr10:90433370-90433970(+)
chr10:90433850-90434450(+)
chr10:90434550-90435150(+)
chr10:90436218-90436818(+)
chr10:90436750-90437350(+)
chr10:90437859-90438459(+)
chr10:90438510-90439110(+)
chr10:90439645-90440245(+)
chr10:90440654-90441254(+)
chr10:90442209-90442809(+)
chr10:90443870-90444470(+)
chr10:90445075-90445675(+)
chr10:90446170-90446770(+)
chr10:90446645-90447245(+)
chr10:90447528-90448128(+)
chr10:90448100-90448700(+)
chr10:90449029-90449629(+)
chr10:90449603-90450203(+)
chr10:90451709-90452309(+)
chr10:90453055-90453655(+)
chr10:90453635-90454235(+)
chr10:90456970-90457570(+)
chr10:90457490-90458090(+)
chr10:90459230-90459830(+)
chr10:90462070-90462670(+)
chr10:90462880-90463480(+)
chr10:90463952-90464552(+)
chr10:90464504-90465104(+)
chr10:90465150-90465750(+)
chr10:90465658-90466258(+)
chr10:90466368-90466968(+)
chr10:90466810-90467410(+)
chr10:90467377-90467977(+)
chr10:90467930-90468530(+)
chr10:90468410-90469010(+)
chr10:90469105-90469705(+)
chr10:90470474-90471074(+)
chr10:90471040-90471640(+)
chr10:90472070-90472670(+)
chr10:90473390-90473990(+)
chr10:90476510-90477110(+)
chr10:90478886-90479486(+)
chr10:90481101-90481701(+)
chr10:90481947-90482547(+)
chr10:90483940-90484540(+)
chr10:90485507-90486107(+)
chr10:90486010-90486610(+)
chr10:90487310-90487910(+)
chr10:90488138-90488738(+)
chr10:90489116-90489716(+)
chr10:90490542-90491142(+)
chr10:90490947-90491547(+)
chr10:90491969-90492569(+)
chr10:90492989-90493589(+)
chr10:90494500-90495100(+)
chr10:90495311-90495911(+)
chr10:90495850-90496450(+)
chr10:90496788-90497388(+)
chr10:90497383-90497983(+)
chr10:90498100-90498700(+)
chr10:90499410-90500010(+)
chr10:90500900-90501500(+)
chr10:90501490-90502090(+)
chr10:90502131-90502731(+)
chr10:90503615-90504215(+)
chr10:90504120-90504720(+)
chr10:90504650-90505250(+)
chr10:90506702-90507302(+)
chr10:90507829-90508429(+)
chr10:90510160-90510760(+)
chr10:90510687-90511287(+)
chr10:90511350-90511950(+)
chr10:90512653-90513253(+)
chr10:90513995-90514595(+)
chr10:90515401-90516001(+)
chr10:90516606-90517206(+)
chr10:90519307-90519907(+)
chr10:90522030-90522630(+)
chr10:90523150-90523750(+)
chr10:90524017-90524617(+)
chr10:90525330-90525930(+)
chr10:90526050-90526650(+)
chr10:90526955-90527555(+)
chr10:90527628-90528228(+)
chr10:90528040-90528640(+)
chr10:90528927-90529527(+)
chr10:90529650-90530250(+)
chr10:90532950-90533550(+)
chr10:90533600-90534200(+)
chr10:90534470-90535070(+)
chr10:90535600-90536200(+)
chr10:90536450-90537050(+)
chr10:90538050-90538650(+)
chr10:90540886-90541486(+)
chr10:90543372-90543972(+)
chr10:90544035-90544635(+)
chr10:90545233-90545833(+)
chr10:90545640-90546240(+)
chr10:90546070-90546670(+)
chr10:90547073-90547673(+)
chr10:90548001-90548601(+)
chr10:90548570-90549170(+)
chr10:90549167-90549767(+)
chr10:90549800-90550400(+)
chr10:90550330-90550930(+)
chr10:90550930-90551530(+)
chr10:90551554-90552154(+)
chr10:90552330-90552930(+)
chr10:90553421-90554021(+)
chr10:90554390-90554990(+)
chr10:90556000-90556600(+)
chr10:90556540-90557140(+)
chr10:90556982-90557582(+)
chr10:90557470-90558070(+)
chr10:90557918-90558518(+)
chr10:90558450-90559050(+)
chr10:90559220-90559820(+)
chr10:90559820-90560420(+)
chr10:90560428-90561028(+)
chr10:90562203-90562803(+)
chr10:90563343-90563943(+)
chr10:90564021-90564621(+)
chr10:90564832-90565432(+)
chr10:90565446-90566046(+)
chr10:90569322-90569922(+)
chr10:90569908-90570508(+)
chr10:90570615-90571215(+)
chr10:90571080-90571680(+)
chr10:90571590-90572190(+)
chr10:90572215-90572815(+)
chr10:90572844-90573444(+)
chr10:90573649-90574249(+)
chr10:90574212-90574812(+)
chr10:90575203-90575803(+)
chr10:90578939-90579539(+)
chr10:90579954-90580554(+)
chr10:90580642-90581242(+)
chr10:90581235-90581835(+)
chr10:90581712-90582312(+)
chr10:90584873-90585473(+)
chr10:90586040-90586640(+)
chr10:90587310-90587910(+)
chr10:90587962-90588562(+)
chr10:90590259-90590859(+)
chr10:90591353-90591953(+)
chr10:90591973-90592573(+)
chr10:90592605-90593205(+)
chr10:90593387-90593987(+)
chr10:90593895-90594495(+)
chr10:90594854-90595454(+)
chr10:90595265-90595865(+)
chr10:90596545-90597145(+)
chr10:90597326-90597926(+)
chr10:90597895-90598495(+)
chr10:90598442-90599042(+)
chr10:90599750-90600350(+)
chr10:90600522-90601122(+)
chr10:90600973-90601573(+)
chr10:90602176-90602776(+)
chr10:90602670-90603270(+)
chr10:90604570-90605170(+)
chr10:90606110-90606710(+)
chr10:90607380-90607980(+)
chr10:90608162-90608762(+)
chr10:90608883-90609483(+)
chr10:90609323-90609923(+)
chr10:90609844-90610444(+)
chr10:90610367-90610967(+)
chr10:90611336-90611936(+)
chr10:90612064-90612664(+)
chr10:90612803-90613403(+)
chr10:90614321-90614921(+)
chr10:90615250-90615850(+)
chr10:90618152-90618752(+)
chr10:90618588-90619188(+)
chr10:90620530-90621130(+)
chr10:90622363-90622963(+)
chr10:90623050-90623650(+)
chr10:90623870-90624470(+)
chr10:90625140-90625740(+)
chr10:90626094-90626694(+)
chr10:90626806-90627406(+)
chr10:90627740-90628340(+)
chr10:90628657-90629257(+)
chr10:90629660-90630260(+)
chr10:90630410-90631010(+)
chr10:90632297-90632897(+)
chr10:90633402-90634002(+)
chr10:90633927-90634527(+)
chr10:90634438-90635038(+)
chr10:90635190-90635790(+)
chr10:90635990-90636590(+)
chr10:90636950-90637550(+)
chr10:90637971-90638571(+)
chr10:90638920-90639520(+)
chr10:90639518-90640118(+)
chr10:90640112-90640712(+)
chr10:90640897-90641497(+)
chr10:90641724-90642324(+)
chr10:90642219-90642819(+)
chr10:90643005-90643605(+)
chr10:90643845-90644445(+)
chr10:90644610-90645210(+)
chr10:90645740-90646340(+)
chr10:90646224-90646824(+)
chr10:90647084-90647684(+)
chr10:90647852-90648452(+)
chr10:90648484-90649084(+)
chr10:90649570-90650170(+)
chr10:90650453-90651053(+)
chr10:90652106-90652706(+)
chr10:90652840-90653440(+)
chr10:90653316-90653916(+)
chr10:90654355-90654955(+)
chr10:90654850-90655450(+)
chr10:90655321-90655921(+)
chr10:90656028-90656628(+)
chr10:90656629-90657229(+)
chr10:90657093-90657693(+)
chr10:90657618-90658218(+)
chr10:90658427-90659027(+)
chr10:90659030-90659630(+)
chr10:90659513-90660113(+)
chr10:90660583-90661183(+)
chr10:90661281-90661881(+)
chr10:90662074-90662674(+)
chr10:90662825-90663425(+)
chr10:90663375-90663975(+)
chr10:90663955-90664555(+)
chr10:90664970-90665570(+)
chr10:90666390-90666990(+)
chr10:90667798-90668398(+)
chr10:90668324-90668924(+)
chr10:90670771-90671371(+)
chr10:90671396-90671996(+)
chr10:90672376-90672976(+)
chr10:90672807-90673407(+)
chr10:90673435-90674035(+)
chr10:90675647-90676247(+)
chr10:90676241-90676841(+)
chr10:90676700-90677300(+)
chr10:90677919-90678519(+)
chr10:90678750-90679350(+)
chr10:90679982-90680582(+)
chr10:90680739-90681339(+)
chr10:90681665-90682265(+)
chr10:90682690-90683290(+)
chr10:90683224-90683824(+)
chr10:90684014-90684614(+)
chr10:90685090-90685690(+)
chr10:90686152-90686752(+)
chr10:90686574-90687174(+)
chr10:90687330-90687930(+)
chr10:90687886-90688486(+)
chr10:90688430-90689030(+)
chr10:90689780-90690380(+)
chr10:90690270-90690870(+)
chr10:90691188-90691788(+)
chr10:90691630-90692230(+)
chr10:90692260-90692860(+)
chr10:90692733-90693333(+)
chr10:90693318-90693918(+)
chr10:90694024-90694624(+)
chr10:90694484-90695084(+)
chr10:90695009-90695609(+)
chr10:90696170-90696770(+)
chr10:90696673-90697273(+)
chr10:90697135-90697735(+)
chr10:90698030-90698630(+)
chr10:90700890-90701490(+)
chr10:90701830-90702430(+)
chr10:90703523-90704123(+)
chr10:90704030-90704630(+)
chr10:90704474-90705074(+)
chr10:90704955-90705555(+)
chr10:90705490-90706090(+)
chr10:90706712-90707312(+)
chr10:90708580-90709180(+)
chr10:90709879-90710479(+)
chr10:90710618-90711218(+)
chr10:90711254-90711854(+)
chr10:90711831-90712431(+)
chr10:90712272-90712872(+)
chr10:90712768-90713368(+)
chr10:90713182-90713782(+)
chr10:90714087-90714687(+)
chr10:90714503-90715103(+)
chr10:90717033-90717633(+)
chr10:90718338-90718938(+)
chr10:90718740-90719340(+)
chr10:90719820-90720420(+)
chr10:90720520-90721120(+)
chr10:90720930-90721530(+)
chr10:90722012-90722612(+)
chr10:90724631-90725231(+)
chr10:90725067-90725667(+)
chr10:90725810-90726410(+)
chr10:90726456-90727056(+)
chr10:90727215-90727815(+)
chr10:90728009-90728609(+)
chr10:90728910-90729510(+)
chr10:90730886-90731486(+)
chr10:90731294-90731894(+)
chr10:90733688-90734288(+)
chr10:90734155-90734755(+)
chr10:90734595-90735195(+)
chr10:90735045-90735645(+)
chr10:90738110-90738710(+)
chr10:90738794-90739394(+)
chr10:90739250-90739850(+)
chr10:90739914-90740514(+)
chr10:90740388-90740988(+)
chr10:90741097-90741697(+)
chr10:90741560-90742160(+)
chr10:90742118-90742718(+)
chr10:90742855-90743455(+)
chr10:90743753-90744353(+)
chr10:90744350-90744950(+)
chr10:90745066-90745666(+)
chr10:90745918-90746518(+)
chr10:90746602-90747202(+)
chr10:90747510-90748110(+)
chr10:90748390-90748990(+)
chr10:90749053-90749653(+)
chr10:90749619-90750219(+)
chr10:90750149-90750749(+)
chr10:90750796-90751396(+)
chr10:90751249-90751849(+)
chr10:90751886-90752486(+)
chr10:90752311-90752911(+)
chr10:90752815-90753415(+)
chr10:90753602-90754202(+)
chr10:90754095-90754695(+)
chr10:90754735-90755335(+)
chr10:90755186-90755786(+)
chr10:90755650-90756250(+)
chr10:90756593-90757193(+)
chr10:90757370-90757970(+)
chr10:90758174-90758774(+)
chr10:90758782-90759382(+)
chr10:90759245-90759845(+)
chr10:90759660-90760260(+)
chr10:90760185-90760785(+)
chr10:90760589-90761189(+)
chr10:90761353-90761953(+)
chr10:90762396-90762996(+)
chr10:90763042-90763642(+)
chr10:90764230-90764830(+)
chr10:90765340-90765940(+)
chr10:90766816-90767416(+)
chr10:90767553-90768153(+)
chr10:90768070-90768670(+)
chr10:90768990-90769590(+)
chr10:90769470-90770070(+)
chr10:90771190-90771790(+)
chr10:90772033-90772633(+)
chr10:90773790-90774390(+)
chr10:90774730-90775330(+)
chr10:90776090-90776690(+)
chr10:90777471-90778071(+)
chr10:90778106-90778706(+)
chr10:90778550-90779150(+)
chr10:90779369-90779969(+)
chr10:90779982-90780582(+)
chr10:90780631-90781231(+)
chr10:90781140-90781740(+)
chr10:90782365-90782965(+)
chr10:90782910-90783510(+)
chr10:90783550-90784150(+)
chr10:90784150-90784750(+)
chr10:90785082-90785682(+)
chr10:90785750-90786350(+)
chr10:90786620-90787220(+)
chr10:90787410-90788010(+)
chr10:90788790-90789390(+)
chr10:90789481-90790081(+)
chr10:90790625-90791225(+)
chr10:90791371-90791971(+)
chr10:90791993-90792593(+)
chr10:90792890-90793490(+)
chr10:90793550-90794150(+)
chr10:90794606-90795206(+)
chr10:90795227-90795827(+)
chr10:90795910-90796510(+)
chr10:90796882-90797482(+)
chr10:90798260-90798860(+)
chr10:90799608-90800208(+)
chr10:90801119-90801719(+)
chr10:90801730-90802330(+)
chr10:90802251-90802851(+)
chr10:90802743-90803343(+)
chr10:90803356-90803956(+)
chr10:90804129-90804729(+)
chr10:90807005-90807605(+)
chr10:90808045-90808645(+)
chr10:90811214-90811814(+)
chr10:90811869-90812469(+)
chr10:90812390-90812990(+)
chr10:90813162-90813762(+)
chr10:90814170-90814770(+)
chr10:90814800-90815400(+)
chr10:90815514-90816114(+)
chr10:90816600-90817200(+)
chr10:90818450-90819050(+)
chr10:90820090-90820690(+)
chr10:90821040-90821640(+)
chr10:90822516-90823116(+)
chr10:90823129-90823729(+)
chr10:90823695-90824295(+)
chr10:90824417-90825017(+)
chr10:90825659-90826259(+)
chr10:90827873-90828473(+)
chr10:90829324-90829924(+)
chr10:90829880-90830480(+)
chr10:90830690-90831290(+)
chr10:90833657-90834257(+)
chr10:90834325-90834925(+)
chr10:90834810-90835410(+)
chr10:90835287-90835887(+)
chr10:90835688-90836288(+)
chr10:90836781-90837381(+)
chr10:90837828-90838428(+)
chr10:90838317-90838917(+)
chr10:90838903-90839503(+)
chr10:90839595-90840195(+)
chr10:90840312-90840912(+)
chr10:90841753-90842353(+)
chr10:90844040-90844640(+)
chr10:90844766-90845366(+)
chr10:90846033-90846633(+)
chr10:90846642-90847242(+)
chr10:90847330-90847930(+)
chr10:90848517-90849117(+)
chr10:90849038-90849638(+)
chr10:90850453-90851053(+)
chr10:90851159-90851759(+)
chr10:90851850-90852450(+)
chr10:90852558-90853158(+)
chr10:90853080-90853680(+)
chr10:90853583-90854183(+)
chr10:90854550-90855150(+)
chr10:90855446-90856046(+)
chr10:90856391-90856991(+)
chr10:90856906-90857506(+)
chr10:90857542-90858142(+)
chr10:90858285-90858885(+)
chr10:90859250-90859850(+)
chr10:90860330-90860930(+)
chr10:90861461-90862061(+)
chr10:90862393-90862993(+)
chr10:90864050-90864650(+)
chr10:90864950-90865550(+)
chr10:90866610-90867210(+)
chr10:90869994-90870594(+)
chr10:90870592-90871192(+)
chr10:90871594-90872194(+)
chr10:90874063-90874663(+)
chr10:90874777-90875377(+)
chr10:90875860-90876460(+)
chr10:90876310-90876910(+)
chr10:90876933-90877533(+)
chr10:90877744-90878344(+)
chr10:90879324-90879924(+)
chr10:90880651-90881251(+)
chr10:90882217-90882817(+)
chr10:90882992-90883592(+)
chr10:90885479-90886079(+)
chr10:90886934-90887534(+)
chr10:90887622-90888222(+)
chr10:90889095-90889695(+)
chr10:90889528-90890128(+)
chr10:90892350-90892950(+)
chr10:90894605-90895205(+)
chr10:90896815-90897415(+)
chr10:90897880-90898480(+)
chr10:90898532-90899132(+)
chr10:90900955-90901555(+)
chr10:90902000-90902600(+)
chr10:90902474-90903074(+)
chr10:90903303-90903903(+)
chr10:90903912-90904512(+)
chr10:90904483-90905083(+)
chr10:90905330-90905930(+)
chr10:90906330-90906930(+)
chr10:90906907-90907507(+)
chr10:90908070-90908670(+)
chr10:90909415-90910015(+)
chr10:90909970-90910570(+)
chr10:90910370-90910970(+)
chr10:90911482-90912082(+)
chr10:90912280-90912880(+)
chr10:90912796-90913396(+)
chr10:90913646-90914246(+)
chr10:90914840-90915440(+)
chr10:90915758-90916358(+)
chr10:90916920-90917520(+)
chr10:90918163-90918763(+)
chr10:90918980-90919580(+)
chr10:90919419-90920019(+)
chr10:90920034-90920634(+)
chr10:90921218-90921818(+)
chr10:90922189-90922789(+)
chr10:90923300-90923900(+)
chr10:90923781-90924381(+)
chr10:90924565-90925165(+)
chr10:90925563-90926163(+)
chr10:90926810-90927410(+)
chr10:90927550-90928150(+)
chr10:90928202-90928802(+)
chr10:90929865-90930465(+)
chr10:90930941-90931541(+)
chr10:90931644-90932244(+)
chr10:90932173-90932773(+)
chr10:90932745-90933345(+)
chr10:90933500-90934100(+)
chr10:90935491-90936091(+)
chr10:90936370-90936970(+)
chr10:90939939-90940539(+)
chr10:90940460-90941060(+)
chr10:90942550-90943150(+)
chr10:90943202-90943802(+)
chr10:90944460-90945060(+)
chr10:90944920-90945520(+)
chr10:90945378-90945978(+)
chr10:90946315-90946915(+)
chr10:90948473-90949073(+)
chr10:90948946-90949546(+)
chr10:90950945-90951545(+)
chr10:90955510-90956110(+)
chr10:90957326-90957926(+)
chr10:90958510-90959110(+)
chr10:90959330-90959930(+)
chr10:90961104-90961704(+)
chr10:90961825-90962425(+)
chr10:90962979-90963579(+)
chr10:90964423-90965023(+)
chr10:90965203-90965803(+)
chr10:90966019-90966619(+)
chr10:90966469-90967069(+)
chr10:90966906-90967506(+)
chr10:90967503-90968103(+)
chr10:90968035-90968635(+)
chr10:90968810-90969410(+)
chr10:90969260-90969860(+)
chr10:90970715-90971315(+)
chr10:90972023-90972623(+)
chr10:90972888-90973488(+)
chr10:90973633-90974233(+)
chr10:90974362-90974962(+)
chr10:90975128-90975728(+)
chr10:90975697-90976297(+)
chr10:90976636-90977236(+)
chr10:90977227-90977827(+)
chr10:90977926-90978526(+)
chr10:90978810-90979410(+)
chr10:90979211-90979811(+)
chr10:90980468-90981068(+)
chr10:90980960-90981560(+)
chr10:90981647-90982247(+)
chr10:90983058-90983658(+)
chr10:90984647-90985247(+)
chr10:90985382-90985982(+)
chr10:90986604-90987204(+)
chr10:90987208-90987808(+)
chr10:90987767-90988367(+)
chr10:90988350-90988950(+)
chr10:90991160-90991760(+)
chr10:90991879-90992479(+)
chr10:90992530-90993130(+)
chr10:90993050-90993650(+)
chr10:90993567-90994167(+)
chr10:90994248-90994848(+)
chr10:90994992-90995592(+)
chr10:90995909-90996509(+)
chr10:90996700-90997300(+)
chr10:90997534-90998134(+)
chr10:90998050-90998650(+)
chr10:90998664-90999264(+)
chr10:90999430-91000030(+)
chr10:91000278-91000878(+)
chr10:91000743-91001343(+)
chr10:91001294-91001894(+)
chr10:91001768-91002368(+)
chr10:91002509-91003109(+)
chr10:91005461-91006061(+)
chr10:91006035-91006635(+)
chr10:91008415-91009015(+)
chr10:91010094-91010694(+)
chr10:91010835-91011435(+)
chr10:91011434-91012034(+)
chr10:91012138-91012738(+)
chr10:91012765-91013365(+)
chr10:91013754-91014354(+)
chr10:91014835-91015435(+)
chr10:91015426-91016026(+)
chr10:91016037-91016637(+)
chr10:91016620-91017220(+)
chr10:91017203-91017803(+)
chr10:91018845-91019445(+)
chr10:91020025-91020625(+)
chr10:91020585-91021185(+)
chr10:91022007-91022607(+)
chr10:91022429-91023029(+)
chr10:91023200-91023800(+)
chr10:91024035-91024635(+)
chr10:91024878-91025478(+)
chr10:91025330-91025930(+)
chr10:91026548-91027148(+)
chr10:91027310-91027910(+)
chr10:91029515-91030115(+)
chr10:91030650-91031250(+)
chr10:91031190-91031790(+)
chr10:91033277-91033877(+)
chr10:91033978-91034578(+)
chr10:91034569-91035169(+)
chr10:91035021-91035621(+)
chr10:91035633-91036233(+)
chr10:91036592-91037192(+)
chr10:91037275-91037875(+)
chr10:91037774-91038374(+)
chr10:91039012-91039612(+)
chr10:91040136-91040736(+)
chr10:91040680-91041280(+)
chr10:91041235-91041835(+)
chr10:91041658-91042258(+)
chr10:91042352-91042952(+)
chr10:91043067-91043667(+)
chr10:91043631-91044231(+)
chr10:91044286-91044886(+)
chr10:91044923-91045523(+)
chr10:91045812-91046412(+)
chr10:91047270-91047870(+)
chr10:91048973-91049573(+)
chr10:91051151-91051751(+)
chr10:91052125-91052725(+)
chr10:91053098-91053698(+)
chr10:91054172-91054772(+)
chr10:91055345-91055945(+)
chr10:91055979-91056579(+)
chr10:91056734-91057334(+)
chr10:91057417-91058017(+)
chr10:91058490-91059090(+)
chr10:91060370-91060970(+)
chr10:91060951-91061551(+)
chr10:91061536-91062136(+)
chr10:91062267-91062867(+)
chr10:91062843-91063443(+)
chr10:91063626-91064226(+)
chr10:91064090-91064690(+)
chr10:91065179-91065779(+)
chr10:91065856-91066456(+)
chr10:91066799-91067399(+)
chr10:91067264-91067864(+)
chr10:91068206-91068806(+)
chr10:91069270-91069870(+)
chr10:91069965-91070565(+)
chr10:91072790-91073390(+)
chr10:91073336-91073936(+)
chr10:91073796-91074396(+)
chr10:91074333-91074933(+)
chr10:91074870-91075470(+)
chr10:91075410-91076010(+)
chr10:91076025-91076625(+)
chr10:91076852-91077452(+)
chr10:91077730-91078330(+)
chr10:91079350-91079950(+)
chr10:91081590-91082190(+)
chr10:91081990-91082590(+)
chr10:91083095-91083695(+)
chr10:91083647-91084247(+)
chr10:91084110-91084710(+)
chr10:91084640-91085240(+)
chr10:91085090-91085690(+)
chr10:91085544-91086144(+)
chr10:91086568-91087168(+)
chr10:91086997-91087597(+)
chr10:91087627-91088227(+)
chr10:91088290-91088890(+)
chr10:91088759-91089359(+)
chr10:91089682-91090282(+)
chr10:91090190-91090790(+)
chr10:91090602-91091202(+)
chr10:91091180-91091780(+)
chr10:91091908-91092508(+)
chr10:91092511-91093111(+)
chr10:91092980-91093580(+)
chr10:91093550-91094150(+)
chr10:91094450-91095050(+)
chr10:91095068-91095668(+)
chr10:91095770-91096370(+)
chr10:91096410-91097010(+)
chr10:91097157-91097757(+)
chr10:91097810-91098410(+)
chr10:91098510-91099110(+)
chr10:91099070-91099670(+)
chr10:91099500-91100100(+)
chr10:91100184-91100784(+)
chr10:91100738-91101338(+)
chr10:91101257-91101857(+)
chr10:91102282-91102882(+)
chr10:91103091-91103691(+)
chr10:91103786-91104386(+)
chr10:91104520-91105120(+)
chr10:91105304-91105904(+)
chr10:91106164-91106764(+)
chr10:91106713-91107313(+)
chr10:91107660-91108260(+)
chr10:91108125-91108725(+)
chr10:91108655-91109255(+)
chr10:91109315-91109915(+)
chr10:91109880-91110480(+)
chr10:91110493-91111093(+)
chr10:91111154-91111754(+)
chr10:91111720-91112320(+)
chr10:91112502-91113102(+)
chr10:91113830-91114430(+)
chr10:91114450-91115050(+)
chr10:91115163-91115763(+)
chr10:91116078-91116678(+)
chr10:91116646-91117246(+)
chr10:91117632-91118232(+)
chr10:91118190-91118790(+)
chr10:91118600-91119200(+)
chr10:91119070-91119670(+)
chr10:91119793-91120393(+)
chr10:91120936-91121536(+)
chr10:91121460-91122060(+)
chr10:91122060-91122660(+)
chr10:91122601-91123201(+)
chr10:91123624-91124224(+)
chr10:91124170-91124770(+)
chr10:91124573-91125173(+)
chr10:91126738-91127338(+)
chr10:91127176-91127776(+)
chr10:91128159-91128759(+)
chr10:91129036-91129636(+)
chr10:91129730-91130330(+)
chr10:91130650-91131250(+)
chr10:91131119-91131719(+)
chr10:91131596-91132196(+)
chr10:91132050-91132650(+)
chr10:91133037-91133637(+)
chr10:91133891-91134491(+)
chr10:91134468-91135068(+)
chr10:91135350-91135950(+)
chr10:91136010-91136610(+)
chr10:91136530-91137130(+)
chr10:91137270-91137870(+)
chr10:91137828-91138428(+)
chr10:91139780-91140380(+)
chr10:91141070-91141670(+)
chr10:91142409-91143009(+)
chr10:91144110-91144710(+)
chr10:91144573-91145173(+)
chr10:91145815-91146415(+)
chr10:91146302-91146902(+)
chr10:91146870-91147470(+)
chr10:91147430-91148030(+)
chr10:91148429-91149029(+)
chr10:91148895-91149495(+)
chr10:91149390-91149990(+)
chr10:91150060-91150660(+)
chr10:91150537-91151137(+)
chr10:91151565-91152165(+)
chr10:91152008-91152608(+)
chr10:91152687-91153287(+)
chr10:91153526-91154126(+)
chr10:91154310-91154910(+)
chr10:91154830-91155430(+)
chr10:91156070-91156670(+)
chr10:91157104-91157704(+)
chr10:91157635-91158235(+)
chr10:91159494-91160094(+)
chr10:91160830-91161430(+)
chr10:91161550-91162150(+)
chr10:91162050-91162650(+)
chr10:91162615-91163215(+)
chr10:91163230-91163830(+)
chr10:91163727-91164327(+)
chr10:91165140-91165740(+)
chr10:91165710-91166310(+)
chr10:91166165-91166765(+)
chr10:91166570-91167170(+)
chr10:91167140-91167740(+)
chr10:91168093-91168693(+)
chr10:91168530-91169130(+)
chr10:91169048-91169648(+)
chr10:91169850-91170450(+)
chr10:91170470-91171070(+)
chr10:91171410-91172010(+)
chr10:91171895-91172495(+)
chr10:91172302-91172902(+)
chr10:91173030-91173630(+)
chr10:91173674-91174274(+)
chr10:91174117-91174717(+)
chr10:91174734-91175334(+)
chr10:91175397-91175997(+)
chr10:91175960-91176560(+)
chr10:91176555-91177155(+)
chr10:91177062-91177662(+)
chr10:91177891-91178491(+)
chr10:91178690-91179290(+)
chr10:91179205-91179805(+)
chr10:91180246-91180846(+)
chr10:91180775-91181375(+)
chr10:91181808-91182408(+)
chr10:91182610-91183210(+)
chr10:91183085-91183685(+)
chr10:91183500-91184100(+)
chr10:91184642-91185242(+)
chr10:91185170-91185770(+)
chr10:91185918-91186518(+)
chr10:91186764-91187364(+)
chr10:91187252-91187852(+)
chr10:91187880-91188480(+)
chr10:91188550-91189150(+)
chr10:91189156-91189756(+)
chr10:91189880-91190480(+)
chr10:91190530-91191130(+)
chr10:91191576-91192176(+)
chr10:91192200-91192800(+)
chr10:91192625-91193225(+)
chr10:91193210-91193810(+)
chr10:91195510-91196110(+)
chr10:91196490-91197090(+)
chr10:91196970-91197570(+)
chr10:91197708-91198308(+)
chr10:91198249-91198849(+)
chr10:91199440-91200040(+)
chr10:91199915-91200515(+)
chr10:91200390-91200990(+)
chr10:91200830-91201430(+)
chr10:91201370-91201970(+)
chr10:91201963-91202563(+)
chr10:91203555-91204155(+)
chr10:91204489-91205089(+)
chr10:91210030-91210630(+)
chr10:91210584-91211184(+)
chr10:91211581-91212181(+)
chr10:91212470-91213070(+)
chr10:91213150-91213750(+)
chr10:91213590-91214190(+)
chr10:91214199-91214799(+)
chr10:91214722-91215322(+)
chr10:91215580-91216180(+)
chr10:91216336-91216936(+)
chr10:91217572-91218172(+)
chr10:91217988-91218588(+)
chr10:91218428-91219028(+)
chr10:91219615-91220215(+)
chr10:91221630-91222230(+)
chr10:91223674-91224274(+)
chr10:91224214-91224814(+)
chr10:91224793-91225393(+)
chr10:91226226-91226826(+)
chr10:91226788-91227388(+)
chr10:91227402-91228002(+)
chr10:91228141-91228741(+)
chr10:91228710-91229310(+)
chr10:91229171-91229771(+)
chr10:91229635-91230235(+)
chr10:91230251-91230851(+)
chr10:91231052-91231652(+)
chr10:91233479-91234079(+)
chr10:91234114-91234714(+)
chr10:91234715-91235315(+)
chr10:91235214-91235814(+)
chr10:91235788-91236388(+)
chr10:91236398-91236998(+)
chr10:91237316-91237916(+)
chr10:91237750-91238350(+)
chr10:91238355-91238955(+)
chr10:91238938-91239538(+)
chr10:91239663-91240263(+)
chr10:91240263-91240863(+)
chr10:91240700-91241300(+)
chr10:91241274-91241874(+)
chr10:91241857-91242457(+)
chr10:91243268-91243868(+)
chr10:91244530-91245130(+)
chr10:91245050-91245650(+)
chr10:91246553-91247153(+)
chr10:91248930-91249530(+)
chr10:91249797-91250397(+)
chr10:91250426-91251026(+)
chr10:91251240-91251840(+)
chr10:91252470-91253070(+)
chr10:91253010-91253610(+)
chr10:91253775-91254375(+)
chr10:91254189-91254789(+)
chr10:91255240-91255840(+)
chr10:91257090-91257690(+)
chr10:91257710-91258310(+)
chr10:91258340-91258940(+)
chr10:91261150-91261750(+)
chr10:91262194-91262794(+)
chr10:91262848-91263448(+)
chr10:91263528-91264128(+)
chr10:91264338-91264938(+)
chr10:91265351-91265951(+)
chr10:91272030-91272630(+)
chr10:91274050-91274650(+)
chr10:91275094-91275694(+)
chr10:91275769-91276369(+)
chr10:91276470-91277070(+)
chr10:91277225-91277825(+)
chr10:91277744-91278344(+)
chr10:91278485-91279085(+)
chr10:91279046-91279646(+)
chr10:91280292-91280892(+)
chr10:91280939-91281539(+)
chr10:91282077-91282677(+)
chr10:91282948-91283548(+)
chr10:91283890-91284490(+)
chr10:91285226-91285826(+)
chr10:91286030-91286630(+)
chr10:91287420-91288020(+)
chr10:91288631-91289231(+)
chr10:91289375-91289975(+)
chr10:91291122-91291722(+)
chr10:91292213-91292813(+)
chr10:91293726-91294326(+)
chr10:91294326-91294926(+)
chr10:91294884-91295484(+)
chr10:91295334-91295934(+)
chr10:91295919-91296519(+)
chr10:91296977-91297577(+)
chr10:91297482-91298082(+)
chr10:91297920-91298520(+)
chr10:91298905-91299505(+)
chr10:91300193-91300793(+)
chr10:91302350-91302950(+)
chr10:91303070-91303670(+)
chr10:91303489-91304089(+)
chr10:91307410-91308010(+)
chr10:91307821-91308421(+)
chr10:91308464-91309064(+)
chr10:91309228-91309828(+)
chr10:91310174-91310774(+)
chr10:91310810-91311410(+)
chr10:91311260-91311860(+)
chr10:91311920-91312520(+)
chr10:91312330-91312930(+)
chr10:91312993-91313593(+)
chr10:91314126-91314726(+)
chr10:91314652-91315252(+)
chr10:91315368-91315968(+)
chr10:91316258-91316858(+)
chr10:91317230-91317830(+)
chr10:91318022-91318622(+)
chr10:91318507-91319107(+)
chr10:91320010-91320610(+)
chr10:91321513-91322113(+)
chr10:91322044-91322644(+)
chr10:91322856-91323456(+)
chr10:91323522-91324122(+)
chr10:91324569-91325169(+)
chr10:91326042-91326642(+)
chr10:91326658-91327258(+)
chr10:91327373-91327973(+)
chr10:91329315-91329915(+)
chr10:91329921-91330521(+)
chr10:91330880-91331480(+)
chr10:91332588-91333188(+)
chr10:91333150-91333750(+)
chr10:91334077-91334677(+)
chr10:91334720-91335320(+)
chr10:91335660-91336260(+)
chr10:91336443-91337043(+)
chr10:91336850-91337450(+)
chr10:91339850-91340450(+)
chr10:91341686-91342286(+)
chr10:91343210-91343810(+)
chr10:91343817-91344417(+)
chr10:91344940-91345540(+)
chr10:91348271-91348871(+)
chr10:91348897-91349497(+)
chr10:91349390-91349990(+)
chr10:91350909-91351509(+)
chr10:91351477-91352077(+)
chr10:91352154-91352754(+)
chr10:91352748-91353348(+)
chr10:91353393-91353993(+)
chr10:91354194-91354794(+)
chr10:91357070-91357670(+)
chr10:91358190-91358790(+)
chr10:91358856-91359456(+)
chr10:91359696-91360296(+)
chr10:91360460-91361060(+)
chr10:91361941-91362541(+)
chr10:91362606-91363206(+)
chr10:91363380-91363980(+)
chr10:91363808-91364408(+)
chr10:91366436-91367036(+)
chr10:91369578-91370178(+)
chr10:91371730-91372330(+)
chr10:91372350-91372950(+)
chr10:91372790-91373390(+)
chr10:91373236-91373836(+)
chr10:91374780-91375380(+)
chr10:91375433-91376033(+)
chr10:91376550-91377150(+)
chr10:91377356-91377956(+)
chr10:91378130-91378730(+)
chr10:91379070-91379670(+)
chr10:91379957-91380557(+)
chr10:91381784-91382384(+)
chr10:91383393-91383993(+)
chr10:91385043-91385643(+)
chr10:91385654-91386254(+)
chr10:91386421-91387021(+)
chr10:91387020-91387620(+)
chr10:91387540-91388140(+)
chr10:91388314-91388914(+)
chr10:91389277-91389877(+)
chr10:91390725-91391325(+)
chr10:91391338-91391938(+)
chr10:91392473-91393073(+)
chr10:91393113-91393713(+)
chr10:91393810-91394410(+)
chr10:91394430-91395030(+)
chr10:91394898-91395498(+)
chr10:91395490-91396090(+)
chr10:91396779-91397379(+)
chr10:91398620-91399220(+)
chr10:91399220-91399820(+)
chr10:91399910-91400510(+)
chr10:91400990-91401590(+)
chr10:91401742-91402342(+)
chr10:91402610-91403210(+)
chr10:91403094-91403694(+)
chr10:91403517-91404117(+)
chr10:91404081-91404681(+)
chr10:91404782-91405382(+)
chr10:91405403-91406003(+)
chr10:91405931-91406531(+)
chr10:91406412-91407012(+)
chr10:91406920-91407520(+)
chr10:91407329-91407929(+)
chr10:91407733-91408333(+)
chr10:91408290-91408890(+)
chr10:91408819-91409419(+)
chr10:91409275-91409875(+)
chr10:91409890-91410490(+)
chr10:91410841-91411441(+)
chr10:91411370-91411970(+)
chr10:91411820-91412420(+)
chr10:91412523-91413123(+)
chr10:91412982-91413582(+)
chr10:91413790-91414390(+)
chr10:91414250-91414850(+)
chr10:91414770-91415370(+)
chr10:91415334-91415934(+)
chr10:91415929-91416529(+)
chr10:91416984-91417584(+)
chr10:91418853-91419453(+)
chr10:91421078-91421678(+)
chr10:91422225-91422825(+)
chr10:91422808-91423408(+)
chr10:91423823-91424423(+)
chr10:91424355-91424955(+)
chr10:91424963-91425563(+)
chr10:91426010-91426610(+)
chr10:91428247-91428847(+)
chr10:91428660-91429260(+)
chr10:91429495-91430095(+)
chr10:91430577-91431177(+)
chr10:91431437-91432037(+)
chr10:91432682-91433282(+)
chr10:91433275-91433875(+)
chr10:91433719-91434319(+)
chr10:91434384-91434984(+)
chr10:91434795-91435395(+)
chr10:91436330-91436930(+)
chr10:91436997-91437597(+)
chr10:91439660-91440260(+)
chr10:91443622-91444222(+)
chr10:91444282-91444882(+)
chr10:91445010-91445610(+)
chr10:91445632-91446232(+)
chr10:91446470-91447070(+)
chr10:91447590-91448190(+)
chr10:91448170-91448770(+)
chr10:91449690-91450290(+)
chr10:91450850-91451450(+)
chr10:91451370-91451970(+)
chr10:91452853-91453453(+)
chr10:91454080-91454680(+)
chr10:91455008-91455608(+)
chr10:91455685-91456285(+)
chr10:91456442-91457042(+)
chr10:91458335-91458935(+)
chr10:91459150-91459750(+)
chr10:91459703-91460303(+)
chr10:91460456-91461056(+)
chr10:91460994-91461594(+)
chr10:91461733-91462333(+)
chr10:91462157-91462757(+)
chr10:91462914-91463514(+)
chr10:91464775-91465375(+)
chr10:91465640-91466240(+)
chr10:91466464-91467064(+)
chr10:91467229-91467829(+)
chr10:91468798-91469398(+)
chr10:91469434-91470034(+)
chr10:91470435-91471035(+)
chr10:91471910-91472510(+)
chr10:91479823-91480423(+)
chr10:91482921-91483521(+)
chr10:91487112-91487712(+)
chr10:91488050-91488650(+)
chr10:91488894-91489494(+)
chr10:91490250-91490850(+)
chr10:91491990-91492590(+)
chr10:91494229-91494829(+)
chr10:91497656-91498256(+)
chr10:91498429-91499029(+)
chr10:91499930-91500530(+)
chr10:91500725-91501325(+)
chr10:91501310-91501910(+)
chr10:91501858-91502458(+)
chr10:91502554-91503154(+)
chr10:91503688-91504288(+)
chr10:91504480-91505080(+)
chr10:91505514-91506114(+)
chr10:91505978-91506578(+)
chr10:91510063-91510663(+)
chr10:91510872-91511472(+)
chr10:91512450-91513050(+)
chr10:91512980-91513580(+)
chr10:91514090-91514690(+)
chr10:91514990-91515590(+)
chr10:91516210-91516810(+)
chr10:91518217-91518817(+)
chr10:91518972-91519572(+)
chr10:91521590-91522190(+)
chr10:91522922-91523522(+)
chr10:91526000-91526600(+)
chr10:91528894-91529494(+)
chr10:91530350-91530950(+)
chr10:91530919-91531519(+)
chr10:91531600-91532200(+)
chr10:91532747-91533347(+)
chr10:91533460-91534060(+)
chr10:91540174-91540774(+)
chr10:91540911-91541511(+)
chr10:91542483-91543083(+)
chr10:91543064-91543664(+)
chr10:91544079-91544679(+)
chr10:91544780-91545380(+)
chr10:91548934-91549534(+)
chr10:91549542-91550142(+)
chr10:91550130-91550730(+)
chr10:91551825-91552425(+)
chr10:91553296-91553896(+)
chr10:91553747-91554347(+)
chr10:91554396-91554996(+)
chr10:91554942-91555542(+)
chr10:91555618-91556218(+)
chr10:91556717-91557317(+)
chr10:91557744-91558344(+)
chr10:91558396-91558996(+)
chr10:91558930-91559530(+)
chr10:91559495-91560095(+)
chr10:91560003-91560603(+)
chr10:91561390-91561990(+)
chr10:91562140-91562740(+)
chr10:91562710-91563310(+)
chr10:91563620-91564220(+)
chr10:91565268-91565868(+)
chr10:91566249-91566849(+)
chr10:91566959-91567559(+)
chr10:91567620-91568220(+)
chr10:91568493-91569093(+)
chr10:91569406-91570006(+)
chr10:91570639-91571239(+)
chr10:91571270-91571870(+)
chr10:91572300-91572900(+)
chr10:91573052-91573652(+)
chr10:91573490-91574090(+)
chr10:91573934-91574534(+)
chr10:91574823-91575423(+)
chr10:91575470-91576070(+)
chr10:91575950-91576550(+)
chr10:91577790-91578390(+)
chr10:91578640-91579240(+)
chr10:91580854-91581454(+)
chr10:91581270-91581870(+)
chr10:91582001-91582601(+)
chr10:91583155-91583755(+)
chr10:91584026-91584626(+)
chr10:91586130-91586730(+)
chr10:91589054-91589654(+)
chr10:91589517-91590117(+)
chr10:91591910-91592510(+)
chr10:91595415-91596015(+)
chr10:91596061-91596661(+)
chr10:91596691-91597291(+)
chr10:91597151-91597751(+)
chr10:91597617-91598217(+)
chr10:91598410-91599010(+)
chr10:91602393-91602993(+)
chr10:91604379-91604979(+)
chr10:91605190-91605790(+)
chr10:91605662-91606262(+)
chr10:91606558-91607158(+)
chr10:91608676-91609276(+)
chr10:91609630-91610230(+)
chr10:91610178-91610778(+)
chr10:91611240-91611840(+)
chr10:91612542-91613142(+)
chr10:91613394-91613994(+)
chr10:91614051-91614651(+)
chr10:91616386-91616986(+)
chr10:91617096-91617696(+)
chr10:91619330-91619930(+)
chr10:91619790-91620390(+)
chr10:91620326-91620926(+)
chr10:91620844-91621444(+)
chr10:91621487-91622087(+)
chr10:91622170-91622770(+)
chr10:91623440-91624040(+)
chr10:91624960-91625560(+)
chr10:91626190-91626790(+)
chr10:91627670-91628270(+)
chr10:91628847-91629447(+)
chr10:91629389-91629989(+)
chr10:91630610-91631210(+)
chr10:91632805-91633405(+)
chr10:91633543-91634143(+)
chr10:91635101-91635701(+)
chr10:91636450-91637050(+)
chr10:91638789-91639389(+)
chr10:91642720-91643320(+)
chr10:91645370-91645970(+)
chr10:91646377-91646977(+)
chr10:91647431-91648031(+)
chr10:91647920-91648520(+)
chr10:91648374-91648974(+)
chr10:91649237-91649837(+)
chr10:91649730-91650330(+)
chr10:91650210-91650810(+)
chr10:91650719-91651319(+)
chr10:91653717-91654317(+)
chr10:91654750-91655350(+)
chr10:91656240-91656840(+)
chr10:91656979-91657579(+)
chr10:91657450-91658050(+)
chr10:91658354-91658954(+)
chr10:91659262-91659862(+)
chr10:91659770-91660370(+)
chr10:91662630-91663230(+)
chr10:91663128-91663728(+)
chr10:91663855-91664455(+)
chr10:91664401-91665001(+)
chr10:91664803-91665403(+)
chr10:91665770-91666370(+)
chr10:91669455-91670055(+)
chr10:91670775-91671375(+)
chr10:91671786-91672386(+)
chr10:91673230-91673830(+)
chr10:91674266-91674866(+)
chr10:91674694-91675294(+)
chr10:91675136-91675736(+)
chr10:91675775-91676375(+)
chr10:91676176-91676776(+)
chr10:91677740-91678340(+)
chr10:91678190-91678790(+)
chr10:91678967-91679567(+)
chr10:91679780-91680380(+)
chr10:91680339-91680939(+)
chr10:91681105-91681705(+)
chr10:91681904-91682504(+)
chr10:91682610-91683210(+)
chr10:91683276-91683876(+)
chr10:91683826-91684426(+)
chr10:91684260-91684860(+)
chr10:91686384-91686984(+)
chr10:91686970-91687570(+)
chr10:91688610-91689210(+)
chr10:91689105-91689705(+)
chr10:91695130-91695730(+)
chr10:91695850-91696450(+)
chr10:91696544-91697144(+)
chr10:91697060-91697660(+)
chr10:91698246-91698846(+)
chr10:91699070-91699670(+)
chr10:91699513-91700113(+)
chr10:91700530-91701130(+)
chr10:91701030-91701630(+)
chr10:91701847-91702447(+)
chr10:91702570-91703170(+)
chr10:91703370-91703970(+)
chr10:91703830-91704430(+)
chr10:91705050-91705650(+)
chr10:91705749-91706349(+)
chr10:91706270-91706870(+)
chr10:91709133-91709733(+)
chr10:91710560-91711160(+)
chr10:91712195-91712795(+)
chr10:91712760-91713360(+)
chr10:91713726-91714326(+)
chr10:91714433-91715033(+)
chr10:91719333-91719933(+)
chr10:91719770-91720370(+)
chr10:91721405-91722005(+)
chr10:91722065-91722665(+)
chr10:91723103-91723703(+)
chr10:91723943-91724543(+)
chr10:91724790-91725390(+)
chr10:91725362-91725962(+)
chr10:91725884-91726484(+)
chr10:91726990-91727590(+)
chr10:91729470-91730070(+)
chr10:91730775-91731375(+)
chr10:91731977-91732577(+)
chr10:91733009-91733609(+)
chr10:91734724-91735324(+)
chr10:91735455-91736055(+)
chr10:91736016-91736616(+)
chr10:91736482-91737082(+)
chr10:91737091-91737691(+)
chr10:91737710-91738310(+)
chr10:91739735-91740335(+)
chr10:91740230-91740830(+)
chr10:91741555-91742155(+)
chr10:91742150-91742750(+)
chr10:91742710-91743310(+)
chr10:91743270-91743870(+)
chr10:91744250-91744850(+)
chr10:91745133-91745733(+)
chr10:91746950-91747550(+)
chr10:91747403-91748003(+)
chr10:91748530-91749130(+)
chr10:91752230-91752830(+)
chr10:91755090-91755690(+)
chr10:91757410-91758010(+)
chr10:91759713-91760313(+)
chr10:91760352-91760952(+)
chr10:91760770-91761370(+)
chr10:91761357-91761957(+)
chr10:91762155-91762755(+)
chr10:91763205-91763805(+)
chr10:91763720-91764320(+)
chr10:91764630-91765230(+)
chr10:91766915-91767515(+)
chr10:91767818-91768418(+)
chr10:91768665-91769265(+)
chr10:91769582-91770182(+)
chr10:91770875-91771475(+)
chr10:91775713-91776313(+)
chr10:91778015-91778615(+)
chr10:91778811-91779411(+)
chr10:91780241-91780841(+)
chr10:91781470-91782070(+)
chr10:91783199-91783799(+)
chr10:91783606-91784206(+)
chr10:91785750-91786350(+)
chr10:91787420-91788020(+)
chr10:91787925-91788525(+)
chr10:91790306-91790906(+)
chr10:91791480-91792080(+)
chr10:91792245-91792845(+)
chr10:91795350-91795950(+)
chr10:91796213-91796813(+)
chr10:91797110-91797710(+)
chr10:91798265-91798865(+)
chr10:91799770-91800370(+)
chr10:91800430-91801030(+)
chr10:91801440-91802040(+)
chr10:91802815-91803415(+)
chr10:91806843-91807443(+)
chr10:91807980-91808580(+)
chr10:91808710-91809310(+)
chr10:91810738-91811338(+)
chr10:91811216-91811816(+)
chr10:91812095-91812695(+)
chr10:91813487-91814087(+)
chr10:91813990-91814590(+)
chr10:91814816-91815416(+)
chr10:91815414-91816014(+)
chr10:91816370-91816970(+)
chr10:91817154-91817754(+)
chr10:91818586-91819186(+)
chr10:91819287-91819887(+)
chr10:91820440-91821040(+)
chr10:91821383-91821983(+)
chr10:91822422-91823022(+)
chr10:91822955-91823555(+)
chr10:91823959-91824559(+)
chr10:91824640-91825240(+)
chr10:91825470-91826070(+)
chr10:91826225-91826825(+)
chr10:91827355-91827955(+)
chr10:91828430-91829030(+)
chr10:91830650-91831250(+)
chr10:91831100-91831700(+)
chr10:91834540-91835140(+)
chr10:91835150-91835750(+)
chr10:91835774-91836374(+)
chr10:91837298-91837898(+)
chr10:91838420-91839020(+)
chr10:91838890-91839490(+)
chr10:91839490-91840090(+)
chr10:91840009-91840609(+)
chr10:91840650-91841250(+)
chr10:91842680-91843280(+)
chr10:91843790-91844390(+)
chr10:91845170-91845770(+)
chr10:91846399-91846999(+)
chr10:91846909-91847509(+)
chr10:91847479-91848079(+)
chr10:91848470-91849070(+)
chr10:91849361-91849961(+)
chr10:91849790-91850390(+)
chr10:91850827-91851427(+)
chr10:91851450-91852050(+)
chr10:91851970-91852570(+)
chr10:91852935-91853535(+)
chr10:91853370-91853970(+)
chr10:91854210-91854810(+)
chr10:91855134-91855734(+)
chr10:91855930-91856530(+)
chr10:91856659-91857259(+)
chr10:91858797-91859397(+)
chr10:91859351-91859951(+)
chr10:91861058-91861658(+)
chr10:91866080-91866680(+)
chr10:91866550-91867150(+)
chr10:91867350-91867950(+)
chr10:91867833-91868433(+)
chr10:91869143-91869743(+)
chr10:91870503-91871103(+)
chr10:91871309-91871909(+)
chr10:91872336-91872936(+)
chr10:91876731-91877331(+)
chr10:91879730-91880330(+)
chr10:91880890-91881490(+)
chr10:91883680-91884280(+)
chr10:91884328-91884928(+)
chr10:91884994-91885594(+)
chr10:91885573-91886173(+)
chr10:91886970-91887570(+)
chr10:91888530-91889130(+)
chr10:91889139-91889739(+)
chr10:91890452-91891052(+)
chr10:91893261-91893861(+)
chr10:91895730-91896330(+)
chr10:91896369-91896969(+)
chr10:91898494-91899094(+)
chr10:91899910-91900510(+)
chr10:91900687-91901287(+)
chr10:91901409-91902009(+)
chr10:91903588-91904188(+)
chr10:91905290-91905890(+)
chr10:91905813-91906413(+)
chr10:91906250-91906850(+)
chr10:91906910-91907510(+)
chr10:91907348-91907948(+)
chr10:91907751-91908351(+)
chr10:91908157-91908757(+)
chr10:91909367-91909967(+)
chr10:91910039-91910639(+)
chr10:91910480-91911080(+)
chr10:91919834-91920434(+)
chr10:91920376-91920976(+)
chr10:91920806-91921406(+)
chr10:91921482-91922082(+)
chr10:91922030-91922630(+)
chr10:91923380-91923980(+)
chr10:91926208-91926808(+)
chr10:91926841-91927441(+)
chr10:91927326-91927926(+)
chr10:91927882-91928482(+)
chr10:91928950-91929550(+)
chr10:91929630-91930230(+)
chr10:91930234-91930834(+)
chr10:91931029-91931629(+)
chr10:91932490-91933090(+)
chr10:91933238-91933838(+)
chr10:91934116-91934716(+)
chr10:91934889-91935489(+)
chr10:91935870-91936470(+)
chr10:91936655-91937255(+)
chr10:91937420-91938020(+)
chr10:91938640-91939240(+)
chr10:91939368-91939968(+)
chr10:91940428-91941028(+)
chr10:91941009-91941609(+)
chr10:91946330-91946930(+)
chr10:91947750-91948350(+)
chr10:91948258-91948858(+)
chr10:91949846-91950446(+)
chr10:91950350-91950950(+)
chr10:91951223-91951823(+)
chr10:91952195-91952795(+)
chr10:91953189-91953789(+)
chr10:91954984-91955584(+)
chr10:91955585-91956185(+)
chr10:91956510-91957110(+)
chr10:91957429-91958029(+)
chr10:91958666-91959266(+)
chr10:91960999-91961599(+)
chr10:91962170-91962770(+)
chr10:91963974-91964574(+)
chr10:91964633-91965233(+)
chr10:91966295-91966895(+)
chr10:91968447-91969047(+)
chr10:91969390-91969990(+)
chr10:91970450-91971050(+)
chr10:91970950-91971550(+)
chr10:91971990-91972590(+)
chr10:91972812-91973412(+)
chr10:91974484-91975084(+)
chr10:91975185-91975785(+)
chr10:91976271-91976871(+)
chr10:91977770-91978370(+)
chr10:91978529-91979129(+)
chr10:91981088-91981688(+)
chr10:91982036-91982636(+)
chr10:91982672-91983272(+)
chr10:91983632-91984232(+)
chr10:91984108-91984708(+)
chr10:91984738-91985338(+)
chr10:91985534-91986134(+)
chr10:91986089-91986689(+)
chr10:91986862-91987462(+)
chr10:91987499-91988099(+)
chr10:91989075-91989675(+)
chr10:91993400-91994000(+)
chr10:91993835-91994435(+)
chr10:91994270-91994870(+)
chr10:91997840-91998440(+)
chr10:92000601-92001201(+)
chr10:92001119-92001719(+)
chr10:92004155-92004755(+)
chr10:92004762-92005362(+)
chr10:92005237-92005837(+)
chr10:92006950-92007550(+)
chr10:92007470-92008070(+)
chr10:92008706-92009306(+)
chr10:92009672-92010272(+)
chr10:92010478-92011078(+)
chr10:92017360-92017960(+)
chr10:92018560-92019160(+)
chr10:92019156-92019756(+)
chr10:92020880-92021480(+)
chr10:92022775-92023375(+)
chr10:92025070-92025670(+)
chr10:92025610-92026210(+)
chr10:92028718-92029318(+)
chr10:92029393-92029993(+)
chr10:92030450-92031050(+)
chr10:92031671-92032271(+)
chr10:92032146-92032746(+)
chr10:92033770-92034370(+)
chr10:92034464-92035064(+)
chr10:92035143-92035743(+)
chr10:92036705-92037305(+)
chr10:92041550-92042150(+)
chr10:92042165-92042765(+)
chr10:92044530-92045130(+)
chr10:92046582-92047182(+)
chr10:92047260-92047860(+)
chr10:92048055-92048655(+)
chr10:92048689-92049289(+)
chr10:92049296-92049896(+)
chr10:92050310-92050910(+)
chr10:92051010-92051610(+)
chr10:92052198-92052798(+)
chr10:92052770-92053370(+)
chr10:92053235-92053835(+)
chr10:92053695-92054295(+)
chr10:92054554-92055154(+)
chr10:92055255-92055855(+)
chr10:92057342-92057942(+)
chr10:92059560-92060160(+)
chr10:92061686-92062286(+)
chr10:92062621-92063221(+)
chr10:92063395-92063995(+)
chr10:92064210-92064810(+)
chr10:92064883-92065483(+)
chr10:92065865-92066465(+)
chr10:92067320-92067920(+)
chr10:92067891-92068491(+)
chr10:92068661-92069261(+)
chr10:92073117-92073717(+)
chr10:92073558-92074158(+)
chr10:92074247-92074847(+)
chr10:92075390-92075990(+)
chr10:92075806-92076406(+)
chr10:92076785-92077385(+)
chr10:92077620-92078220(+)
chr10:92078311-92078911(+)
chr10:92079130-92079730(+)
chr10:92079810-92080410(+)
chr10:92081041-92081641(+)
chr10:92082643-92083243(+)
chr10:92083600-92084200(+)
chr10:92084050-92084650(+)
chr10:92085070-92085670(+)
chr10:92086131-92086731(+)
chr10:92086554-92087154(+)
chr10:92087136-92087736(+)
chr10:92087550-92088150(+)
chr10:92088129-92088729(+)
chr10:92088578-92089178(+)
chr10:92090269-92090869(+)
chr10:92091928-92092528(+)
chr10:92095950-92096550(+)
chr10:92096960-92097560(+)
chr10:92097665-92098265(+)
chr10:92098630-92099230(+)
chr10:92100704-92101304(+)
chr10:92101390-92101990(+)
chr10:92101802-92102402(+)
chr10:92103094-92103694(+)
chr10:92103897-92104497(+)
chr10:92104492-92105092(+)
chr10:92105555-92106155(+)
chr10:92106143-92106743(+)
chr10:92106964-92107564(+)
chr10:92107596-92108196(+)
chr10:92108090-92108690(+)
chr10:92110600-92111200(+)
chr10:92111933-92112533(+)
chr10:92113459-92114059(+)
chr10:92114615-92115215(+)
chr10:92115426-92116026(+)
chr10:92116590-92117190(+)
chr10:92117674-92118274(+)
chr10:92118721-92119321(+)
chr10:92121570-92122170(+)
chr10:92123230-92123830(+)
chr10:92123652-92124252(+)
chr10:92125137-92125737(+)
chr10:92127245-92127845(+)
chr10:92130490-92131090(+)
chr10:92132104-92132704(+)
chr10:92133090-92133690(+)
chr10:92133604-92134204(+)
chr10:92134460-92135060(+)
chr10:92135320-92135920(+)
chr10:92135950-92136550(+)
chr10:92136970-92137570(+)
chr10:92137850-92138450(+)
chr10:92138353-92138953(+)
chr10:92138800-92139400(+)
chr10:92140530-92141130(+)
chr10:92141850-92142450(+)
chr10:92142705-92143305(+)
chr10:92143955-92144555(+)
chr10:92144610-92145210(+)
chr10:92145690-92146290(+)
chr10:92146435-92147035(+)
chr10:92146882-92147482(+)
chr10:92147435-92148035(+)
chr10:92147849-92148449(+)
chr10:92148350-92148950(+)
chr10:92149140-92149740(+)
chr10:92149548-92150148(+)
chr10:92149950-92150550(+)
chr10:92150914-92151514(+)
chr10:92151340-92151940(+)
chr10:92152420-92153020(+)
chr10:92153983-92154583(+)
chr10:92154850-92155450(+)
chr10:92156315-92156915(+)
chr10:92157760-92158360(+)
chr10:92158217-92158817(+)
chr10:92159350-92159950(+)
chr10:92159996-92160596(+)
chr10:92162307-92162907(+)
chr10:92162936-92163536(+)
chr10:92166728-92167328(+)
chr10:92167582-92168182(+)
chr10:92168792-92169392(+)
chr10:92172175-92172775(+)
chr10:92172826-92173426(+)
chr10:92173882-92174482(+)
chr10:92174592-92175192(+)
chr10:92176681-92177281(+)
chr10:92177280-92177880(+)
chr10:92178070-92178670(+)
chr10:92178651-92179251(+)
chr10:92180320-92180920(+)
chr10:92184348-92184948(+)
chr10:92186825-92187425(+)
chr10:92187530-92188130(+)
chr10:92188892-92189492(+)
chr10:92189787-92190387(+)
chr10:92192512-92193112(+)
chr10:92192920-92193520(+)
chr10:92194925-92195525(+)
chr10:92195447-92196047(+)
chr10:92196010-92196610(+)
chr10:92197121-92197721(+)
chr10:92198024-92198624(+)
chr10:92199210-92199810(+)
chr10:92200380-92200980(+)
chr10:92200800-92201400(+)
chr10:92201720-92202320(+)
chr10:92203022-92203622(+)
chr10:92205570-92206170(+)
chr10:92207475-92208075(+)
chr10:92207930-92208530(+)
chr10:92209310-92209910(+)
chr10:92210440-92211040(+)
chr10:92210966-92211566(+)
chr10:92212430-92213030(+)
chr10:92212874-92213474(+)
chr10:92213675-92214275(+)
chr10:92214130-92214730(+)
chr10:92215010-92215610(+)
chr10:92216075-92216675(+)
chr10:92216680-92217280(+)
chr10:92217778-92218378(+)
chr10:92218779-92219379(+)
chr10:92220586-92221186(+)
chr10:92221363-92221963(+)
chr10:92221835-92222435(+)
chr10:92222402-92223002(+)
chr10:92224008-92224608(+)
chr10:92225553-92226153(+)
chr10:92226174-92226774(+)
chr10:92226670-92227270(+)
chr10:92230574-92231174(+)
chr10:92231227-92231827(+)
chr10:92234418-92235018(+)
chr10:92235562-92236162(+)
chr10:92236779-92237379(+)
chr10:92237397-92237997(+)
chr10:92240020-92240620(+)
chr10:92241042-92241642(+)
chr10:92241890-92242490(+)
chr10:92243598-92244198(+)
chr10:92244147-92244747(+)
chr10:92244600-92245200(+)
chr10:92245520-92246120(+)
chr10:92248020-92248620(+)
chr10:92248530-92249130(+)
chr10:92249112-92249712(+)
chr10:92250808-92251408(+)
chr10:92253870-92254470(+)
chr10:92255210-92255810(+)
chr10:92255673-92256273(+)
chr10:92256292-92256892(+)
chr10:92258806-92259406(+)
chr10:92259415-92260015(+)
chr10:92260670-92261270(+)
chr10:92261670-92262270(+)
chr10:92262090-92262690(+)
chr10:92263213-92263813(+)
chr10:92263815-92264415(+)
chr10:92264710-92265310(+)
chr10:92266798-92267398(+)
chr10:92268010-92268610(+)
chr10:92268984-92269584(+)
chr10:92269722-92270322(+)
chr10:92270930-92271530(+)
chr10:92272440-92273040(+)
chr10:92273868-92274468(+)
chr10:92281370-92281970(+)
chr10:92281810-92282410(+)
chr10:92283917-92284517(+)
chr10:92285283-92285883(+)
chr10:92285910-92286510(+)
chr10:92286390-92286990(+)
chr10:92287491-92288091(+)
chr10:92288140-92288740(+)
chr10:92289390-92289990(+)
chr10:92290183-92290783(+)
chr10:92291065-92291665(+)
chr10:92292335-92292935(+)
chr10:92293620-92294220(+)
chr10:92294190-92294790(+)
chr10:92295570-92296170(+)
chr10:92297331-92297931(+)
chr10:92298547-92299147(+)
chr10:92299845-92300445(+)
chr10:92300430-92301030(+)
chr10:92301090-92301690(+)
chr10:92303055-92303655(+)
chr10:92305350-92305950(+)
chr10:92306150-92306750(+)
chr10:92306838-92307438(+)
chr10:92307683-92308283(+)
chr10:92308765-92309365(+)
chr10:92310090-92310690(+)
chr10:92310830-92311430(+)
chr10:92311764-92312364(+)
chr10:92312968-92313568(+)
chr10:92314430-92315030(+)
chr10:92315123-92315723(+)
chr10:92315767-92316367(+)
chr10:92319877-92320477(+)
chr10:92321388-92321988(+)
chr10:92321984-92322584(+)
chr10:92326210-92326810(+)
chr10:92328770-92329370(+)
chr10:92331106-92331706(+)
chr10:92331535-92332135(+)
chr10:92332950-92333550(+)
chr10:92333458-92334058(+)
chr10:92334374-92334974(+)
chr10:92334821-92335421(+)
chr10:92335550-92336150(+)
chr10:92335970-92336570(+)
chr10:92336850-92337450(+)
chr10:92339256-92339856(+)
chr10:92339984-92340584(+)
chr10:92340544-92341144(+)
chr10:92342316-92342916(+)
chr10:92343012-92343612(+)
chr10:92343510-92344110(+)
chr10:92345030-92345630(+)
chr10:92345929-92346529(+)
chr10:92346834-92347434(+)
chr10:92348121-92348721(+)
chr10:92348650-92349250(+)
chr10:92349070-92349670(+)
chr10:92349535-92350135(+)
chr10:92350019-92350619(+)
chr10:92350833-92351433(+)
chr10:92351261-92351861(+)
chr10:92352118-92352718(+)
chr10:92352555-92353155(+)
chr10:92353290-92353890(+)
chr10:92353821-92354421(+)
chr10:92354365-92354965(+)
chr10:92355250-92355850(+)
chr10:92355688-92356288(+)
chr10:92356273-92356873(+)
chr10:92356820-92357420(+)
chr10:92357538-92358138(+)
chr10:92358193-92358793(+)
chr10:92358670-92359270(+)
chr10:92359272-92359872(+)
chr10:92359810-92360410(+)
chr10:92360300-92360900(+)
chr10:92361150-92361750(+)
chr10:92362560-92363160(+)
chr10:92363270-92363870(+)
chr10:92364315-92364915(+)
chr10:92364870-92365470(+)
chr10:92365327-92365927(+)
chr10:92365770-92366370(+)
chr10:92366330-92366930(+)
chr10:92366880-92367480(+)
chr10:92367340-92367940(+)
chr10:92367770-92368370(+)
chr10:92368250-92368850(+)
chr10:92368990-92369590(+)
chr10:92369830-92370430(+)
chr10:92371915-92372515(+)
chr10:92373135-92373735(+)
chr10:92374324-92374924(+)
chr10:92375168-92375768(+)
chr10:92375613-92376213(+)
chr10:92377370-92377970(+)
chr10:92378850-92379450(+)
chr10:92379354-92379954(+)
chr10:92381225-92381825(+)
chr10:92385110-92385710(+)
chr10:92387710-92388310(+)
chr10:92392410-92393010(+)
chr10:92393250-92393850(+)
chr10:92395013-92395613(+)
chr10:92395650-92396250(+)
chr10:92396654-92397254(+)
chr10:92397490-92398090(+)
chr10:92400453-92401053(+)
chr10:92401160-92401760(+)
chr10:92401699-92402299(+)
chr10:92402310-92402910(+)
chr10:92403174-92403774(+)
chr10:92403935-92404535(+)
chr10:92404516-92405116(+)
chr10:92405010-92405610(+)
chr10:92409675-92410275(+)
chr10:92410473-92411073(+)
chr10:92411632-92412232(+)
chr10:92412174-92412774(+)
chr10:92412904-92413504(+)
chr10:92414430-92415030(+)
chr10:92415640-92416240(+)
chr10:92417050-92417650(+)
chr10:92418447-92419047(+)
chr10:92421270-92421870(+)
chr10:92424266-92424866(+)
chr10:92425867-92426467(+)
chr10:92426842-92427442(+)
chr10:92431955-92432555(+)
chr10:92433250-92433850(+)
chr10:92434530-92435130(+)
chr10:92435295-92435895(+)
chr10:92436870-92437470(+)
chr10:92437688-92438288(+)
chr10:92438092-92438692(+)
chr10:92438590-92439190(+)
chr10:92439100-92439700(+)
chr10:92439770-92440370(+)
chr10:92440235-92440835(+)
chr10:92441210-92441810(+)
chr10:92441990-92442590(+)
chr10:92442550-92443150(+)
chr10:92443633-92444233(+)
chr10:92444181-92444781(+)
chr10:92446210-92446810(+)
chr10:92446788-92447388(+)
chr10:92447350-92447950(+)
chr10:92447870-92448470(+)
chr10:92448380-92448980(+)
chr10:92449250-92449850(+)
chr10:92450050-92450650(+)
chr10:92451670-92452270(+)
chr10:92452305-92452905(+)
chr10:92453370-92453970(+)
chr10:92455585-92456185(+)
chr10:92456220-92456820(+)
chr10:92456750-92457350(+)
chr10:92457290-92457890(+)
chr10:92457780-92458380(+)
chr10:92458306-92458906(+)
chr10:92458850-92459450(+)
chr10:92459290-92459890(+)
chr10:92459890-92460490(+)
chr10:92460650-92461250(+)
chr10:92461140-92461740(+)
chr10:92461826-92462426(+)
chr10:92462930-92463530(+)
chr10:92463770-92464370(+)
chr10:92464271-92464871(+)
chr10:92465095-92465695(+)
chr10:92465873-92466473(+)
chr10:92466350-92466950(+)
chr10:92466930-92467530(+)
chr10:92467450-92468050(+)
chr10:92468730-92469330(+)
chr10:92469169-92469769(+)
chr10:92469810-92470410(+)
chr10:92471053-92471653(+)
chr10:92472157-92472757(+)
chr10:92472650-92473250(+)
chr10:92473430-92474030(+)
chr10:92474142-92474742(+)
chr10:92475483-92476083(+)
chr10:92476330-92476930(+)
chr10:92476790-92477390(+)
chr10:92477836-92478436(+)
chr10:92482390-92482990(+)
chr10:92483158-92483758(+)
chr10:92483622-92484222(+)
chr10:92485403-92486003(+)
chr10:92487014-92487614(+)
chr10:92487470-92488070(+)
chr10:92488259-92488859(+)
chr10:92488708-92489308(+)
chr10:92490077-92490677(+)
chr10:92491750-92492350(+)
chr10:92492380-92492980(+)
chr10:92493570-92494170(+)
chr10:92494031-92494631(+)
chr10:92494606-92495206(+)
chr10:92496210-92496810(+)
chr10:92498540-92499140(+)
chr10:92498990-92499590(+)
chr10:92499527-92500127(+)
chr10:92500529-92501129(+)
chr10:92501040-92501640(+)
chr10:92501818-92502418(+)
chr10:92502931-92503531(+)
chr10:92503830-92504430(+)
chr10:92504600-92505200(+)
chr10:92505364-92505964(+)
chr10:92506235-92506835(+)
chr10:92507190-92507790(+)
chr10:92508569-92509169(+)
chr10:92509210-92509810(+)
chr10:92509950-92510550(+)
chr10:92510470-92511070(+)
chr10:92511043-92511643(+)
chr10:92513150-92513750(+)
chr10:92514328-92514928(+)
chr10:92515050-92515650(+)
chr10:92515660-92516260(+)
chr10:92516870-92517470(+)
chr10:92521025-92521625(+)
chr10:92527280-92527880(+)
chr10:92527740-92528340(+)
chr10:92528490-92529090(+)
chr10:92529607-92530207(+)
chr10:92530430-92531030(+)
chr10:92531110-92531710(+)
chr10:92532690-92533290(+)
chr10:92535006-92535606(+)
chr10:92535610-92536210(+)
chr10:92536550-92537150(+)
chr10:92537276-92537876(+)
chr10:92537855-92538455(+)
chr10:92538480-92539080(+)
chr10:92539213-92539813(+)
chr10:92539800-92540400(+)
chr10:92540231-92540831(+)
chr10:92541250-92541850(+)
chr10:92541650-92542250(+)
chr10:92542430-92543030(+)
chr10:92542920-92543520(+)
chr10:92543825-92544425(+)
chr10:92544419-92545019(+)
chr10:92545010-92545610(+)
chr10:92545573-92546173(+)
chr10:92546218-92546818(+)
chr10:92547532-92548132(+)
chr10:92548725-92549325(+)
chr10:92549270-92549870(+)
chr10:92549964-92550564(+)
chr10:92551342-92551942(+)
chr10:92553360-92553960(+)
chr10:92554090-92554690(+)
chr10:92555544-92556144(+)
chr10:92556090-92556690(+)
chr10:92556800-92557400(+)
chr10:92557390-92557990(+)
chr10:92557970-92558570(+)
chr10:92558810-92559410(+)
chr10:92559899-92560499(+)
chr10:92560470-92561070(+)
chr10:92561280-92561880(+)
chr10:92561738-92562338(+)
chr10:92562352-92562952(+)
chr10:92563110-92563710(+)
chr10:92563903-92564503(+)
chr10:92564520-92565120(+)
chr10:92564968-92565568(+)
chr10:92565770-92566370(+)
chr10:92566330-92566930(+)
chr10:92566910-92567510(+)
chr10:92567753-92568353(+)
chr10:92568610-92569210(+)
chr10:92569780-92570380(+)
chr10:92570300-92570900(+)
chr10:92570790-92571390(+)
chr10:92571230-92571830(+)
chr10:92572827-92573427(+)
chr10:92573502-92574102(+)
chr10:92574398-92574998(+)
chr10:92575104-92575704(+)
chr10:92575525-92576125(+)
chr10:92576324-92576924(+)
chr10:92576921-92577521(+)
chr10:92577920-92578520(+)
chr10:92578376-92578976(+)
chr10:92579059-92579659(+)
chr10:92579726-92580326(+)
chr10:92580748-92581348(+)
chr10:92581318-92581918(+)
chr10:92582142-92582742(+)
chr10:92583100-92583700(+)
chr10:92583532-92584132(+)
chr10:92584280-92584880(+)
chr10:92584730-92585330(+)
chr10:92585620-92586220(+)
chr10:92586090-92586690(+)
chr10:92586790-92587390(+)
chr10:92587230-92587830(+)
chr10:92588990-92589590(+)
chr10:92590040-92590640(+)
chr10:92590550-92591150(+)
chr10:92591130-92591730(+)
chr10:92591907-92592507(+)
chr10:92592510-92593110(+)
chr10:92592921-92593521(+)
chr10:92593963-92594563(+)
chr10:92594511-92595111(+)
chr10:92595330-92595930(+)
chr10:92597045-92597645(+)
chr10:92598220-92598820(+)
chr10:92598720-92599320(+)
chr10:92599509-92600109(+)
chr10:92600030-92600630(+)
chr10:92600500-92601100(+)
chr10:92600910-92601510(+)
chr10:92601460-92602060(+)
chr10:92602247-92602847(+)
chr10:92602690-92603290(+)
chr10:92603330-92603930(+)
chr10:92604460-92605060(+)
chr10:92605286-92605886(+)
chr10:92606437-92607037(+)
chr10:92607075-92607675(+)
chr10:92608350-92608950(+)
chr10:92609436-92610036(+)
chr10:92610007-92610607(+)
chr10:92610651-92611251(+)
chr10:92614142-92614742(+)
chr10:92614910-92615510(+)
chr10:92615907-92616507(+)
chr10:92616734-92617334(+)
chr10:92617331-92617931(+)
chr10:92617828-92618428(+)
chr10:92619056-92619656(+)
chr10:92620770-92621370(+)
chr10:92622563-92623163(+)
chr10:92625076-92625676(+)
chr10:92625610-92626210(+)
chr10:92626855-92627455(+)
chr10:92627290-92627890(+)
chr10:92629390-92629990(+)
chr10:92630400-92631000(+)
chr10:92630911-92631511(+)
chr10:92631422-92632022(+)
chr10:92632274-92632874(+)
chr10:92633198-92633798(+)
chr10:92633770-92634370(+)
chr10:92635650-92636250(+)
chr10:92636239-92636839(+)
chr10:92636960-92637560(+)
chr10:92637880-92638480(+)
chr10:92639050-92639650(+)
chr10:92639729-92640329(+)
chr10:92640310-92640910(+)
chr10:92641550-92642150(+)
chr10:92642280-92642880(+)
chr10:92644082-92644682(+)
chr10:92644807-92645407(+)
chr10:92646595-92647195(+)
chr10:92647196-92647796(+)
chr10:92647871-92648471(+)
chr10:92648428-92649028(+)
chr10:92649264-92649864(+)
chr10:92650007-92650607(+)
chr10:92650870-92651470(+)
chr10:92651650-92652250(+)
chr10:92652290-92652890(+)
chr10:92653070-92653670(+)
chr10:92654126-92654726(+)
chr10:92655790-92656390(+)
chr10:92656430-92657030(+)
chr10:92657550-92658150(+)
chr10:92658190-92658790(+)
chr10:92659980-92660580(+)
chr10:92660630-92661230(+)
chr10:92661340-92661940(+)
chr10:92661790-92662390(+)
chr10:92662330-92662930(+)
chr10:92663950-92664550(+)
chr10:92664790-92665390(+)
chr10:92665669-92666269(+)
chr10:92666810-92667410(+)
chr10:92667370-92667970(+)
chr10:92668110-92668710(+)
chr10:92668590-92669190(+)
chr10:92669509-92670109(+)
chr10:92670192-92670792(+)
chr10:92671223-92671823(+)
chr10:92671816-92672416(+)
chr10:92672486-92673086(+)
chr10:92672989-92673589(+)
chr10:92673476-92674076(+)
chr10:92674330-92674930(+)
chr10:92674770-92675370(+)
chr10:92675263-92675863(+)
chr10:92675822-92676422(+)
chr10:92676403-92677003(+)
chr10:92676992-92677592(+)
chr10:92677728-92678328(+)
chr10:92678346-92678946(+)
chr10:92678970-92679570(+)
chr10:92679380-92679980(+)
chr10:92679890-92680490(+)
chr10:92680797-92681397(+)
chr10:92681578-92682178(+)
chr10:92682170-92682770(+)
chr10:92682738-92683338(+)
chr10:92683580-92684180(+)
chr10:92684166-92684766(+)
chr10:92684637-92685237(+)
chr10:92685286-92685886(+)
chr10:92686340-92686940(+)
chr10:92686816-92687416(+)
chr10:92687815-92688415(+)
chr10:92688450-92689050(+)
chr10:92688922-92689522(+)
chr10:92690010-92690610(+)
chr10:92690796-92691396(+)
chr10:92691961-92692561(+)
chr10:92692923-92693523(+)
chr10:92693789-92694389(+)
chr10:92694457-92695057(+)
chr10:92695244-92695844(+)
chr10:92695917-92696517(+)
chr10:92696697-92697297(+)
chr10:92697388-92697988(+)
chr10:92698190-92698790(+)
chr10:92698757-92699357(+)
chr10:92699331-92699931(+)
chr10:92699886-92700486(+)
chr10:92700341-92700941(+)
chr10:92701120-92701720(+)
chr10:92701590-92702190(+)
chr10:92702085-92702685(+)
chr10:92702682-92703282(+)
chr10:92704399-92704999(+)
chr10:92705205-92705805(+)
chr10:92705970-92706570(+)
chr10:92706700-92707300(+)
chr10:92707215-92707815(+)
chr10:92708082-92708682(+)
chr10:92708610-92709210(+)
chr10:92714295-92714895(+)
chr10:92714840-92715440(+)
chr10:92715550-92716150(+)
chr10:92716230-92716830(+)
chr10:92716630-92717230(+)
chr10:92717085-92717685(+)
chr10:92717870-92718470(+)
chr10:92718458-92719058(+)
chr10:92719379-92719979(+)
chr10:92720035-92720635(+)
chr10:92721264-92721864(+)
chr10:92721830-92722430(+)
chr10:92722510-92723110(+)
chr10:92723020-92723620(+)
chr10:92723880-92724480(+)
chr10:92724719-92725319(+)
chr10:92725301-92725901(+)
chr10:92725867-92726467(+)
chr10:92726610-92727210(+)
chr10:92727080-92727680(+)
chr10:92727793-92728393(+)
chr10:92728344-92728944(+)
chr10:92728853-92729453(+)
chr10:92729762-92730362(+)
chr10:92730570-92731170(+)
chr10:92731414-92732014(+)
chr10:92732310-92732910(+)
chr10:92732930-92733530(+)
chr10:92733510-92734110(+)
chr10:92734668-92735268(+)
chr10:92735140-92735740(+)
chr10:92735550-92736150(+)
chr10:92737070-92737670(+)
chr10:92737610-92738210(+)
chr10:92738050-92738650(+)
chr10:92738515-92739115(+)
chr10:92740090-92740690(+)
chr10:92740590-92741190(+)
chr10:92742112-92742712(+)
chr10:92742953-92743553(+)
chr10:92743672-92744272(+)
chr10:92744140-92744740(+)
chr10:92744881-92745481(+)
chr10:92745352-92745952(+)
chr10:92745915-92746515(+)
chr10:92746462-92747062(+)
chr10:92747000-92747600(+)
chr10:92747470-92748070(+)
chr10:92748050-92748650(+)
chr10:92748515-92749115(+)
chr10:92749121-92749721(+)
chr10:92750108-92750708(+)
chr10:92751350-92751950(+)
chr10:92753004-92753604(+)
chr10:92753520-92754120(+)
chr10:92754195-92754795(+)
chr10:92755430-92756030(+)
chr10:92756070-92756670(+)
chr10:92757284-92757884(+)
chr10:92757778-92758378(+)
chr10:92758403-92759003(+)
chr10:92759296-92759896(+)
chr10:92760077-92760677(+)
chr10:92760606-92761206(+)
chr10:92761659-92762259(+)
chr10:92762438-92763038(+)
chr10:92763100-92763700(+)
chr10:92763750-92764350(+)
chr10:92764470-92765070(+)
chr10:92765051-92765651(+)
chr10:92765500-92766100(+)
chr10:92765959-92766559(+)
chr10:92766623-92767223(+)
chr10:92767283-92767883(+)
chr10:92767770-92768370(+)
chr10:92768777-92769377(+)
chr10:92769309-92769909(+)
chr10:92770587-92771187(+)
chr10:92771270-92771870(+)
chr10:92771770-92772370(+)
chr10:92772388-92772988(+)
chr10:92773130-92773730(+)
chr10:92773845-92774445(+)
chr10:92774918-92775518(+)
chr10:92775510-92776110(+)
chr10:92776190-92776790(+)
chr10:92776913-92777513(+)
chr10:92777715-92778315(+)
chr10:92778550-92779150(+)
chr10:92779390-92779990(+)
chr10:92780090-92780690(+)
chr10:92780730-92781330(+)
chr10:92781490-92782090(+)
chr10:92782038-92782638(+)
chr10:92782632-92783232(+)
chr10:92783057-92783657(+)
chr10:92783646-92784246(+)
chr10:92784119-92784719(+)
chr10:92784570-92785170(+)
chr10:92785390-92785990(+)
chr10:92789490-92790090(+)
chr10:92789890-92790490(+)
chr10:92790538-92791138(+)
chr10:92790980-92791580(+)
chr10:92791530-92792130(+)
chr10:92792239-92792839(+)
chr10:92792696-92793296(+)
chr10:92793225-92793825(+)
chr10:92793708-92794308(+)
chr10:92794448-92795048(+)
chr10:92794857-92795457(+)
chr10:92795298-92795898(+)
chr10:92795805-92796405(+)
chr10:92796676-92797276(+)
chr10:92797770-92798370(+)
chr10:92798615-92799215(+)
chr10:92799070-92799670(+)
chr10:92799970-92800570(+)
chr10:92800446-92801046(+)
chr10:92801697-92802297(+)
chr10:92802420-92803020(+)
chr10:92802916-92803516(+)
chr10:92803545-92804145(+)
chr10:92804540-92805140(+)
chr10:92805180-92805780(+)
chr10:92806073-92806673(+)
chr10:92806475-92807075(+)
chr10:92807464-92808064(+)
chr10:92809029-92809629(+)
chr10:92809629-92810229(+)
chr10:92810074-92810674(+)
chr10:92810848-92811448(+)
chr10:92811461-92812061(+)
chr10:92813430-92814030(+)
chr10:92813977-92814577(+)
chr10:92819275-92819875(+)
chr10:92821227-92821827(+)
chr10:92821737-92822337(+)
chr10:92822990-92823590(+)
chr10:92824170-92824770(+)
chr10:92824810-92825410(+)
chr10:92825632-92826232(+)
chr10:92826470-92827070(+)
chr10:92829825-92830425(+)
chr10:92831410-92832010(+)
chr10:92832964-92833564(+)
chr10:92835855-92836455(+)
chr10:92836270-92836870(+)
chr10:92836710-92837310(+)
chr10:92837368-92837968(+)
chr10:92837968-92838568(+)
chr10:92838406-92839006(+)
chr10:92839980-92840580(+)
chr10:92840500-92841100(+)
chr10:92841258-92841858(+)
chr10:92842120-92842720(+)
chr10:92843490-92844090(+)
chr10:92844720-92845320(+)
chr10:92847397-92847997(+)
chr10:92847944-92848544(+)
chr10:92848419-92849019(+)
chr10:92849253-92849853(+)
chr10:92849862-92850462(+)
chr10:92850392-92850992(+)
chr10:92850797-92851397(+)
chr10:92851350-92851950(+)
chr10:92851830-92852430(+)
chr10:92852645-92853245(+)
chr10:92853070-92853670(+)
chr10:92853700-92854300(+)
chr10:92855046-92855646(+)
chr10:92856250-92856850(+)
chr10:92856750-92857350(+)
chr10:92857514-92858114(+)
chr10:92858885-92859485(+)
chr10:92860051-92860651(+)
chr10:92860616-92861216(+)
chr10:92861670-92862270(+)
chr10:92862555-92863155(+)
chr10:92863352-92863952(+)
chr10:92863809-92864409(+)
chr10:92864487-92865087(+)
chr10:92864949-92865549(+)
chr10:92865550-92866150(+)
chr10:92866630-92867230(+)
chr10:92867360-92867960(+)
chr10:92868951-92869551(+)
chr10:92869503-92870103(+)
chr10:92869933-92870533(+)
chr10:92870672-92871272(+)
chr10:92871135-92871735(+)
chr10:92871870-92872470(+)
chr10:92872420-92873020(+)
chr10:92873070-92873670(+)
chr10:92873790-92874390(+)
chr10:92874250-92874850(+)
chr10:92874690-92875290(+)
chr10:92875122-92875722(+)
chr10:92875653-92876253(+)
chr10:92876350-92876950(+)
chr10:92877143-92877743(+)
chr10:92877580-92878180(+)
chr10:92878710-92879310(+)
chr10:92880312-92880912(+)
chr10:92880740-92881340(+)
chr10:92882931-92883531(+)
chr10:92883673-92884273(+)
chr10:92884388-92884988(+)
chr10:92885953-92886553(+)
chr10:92887114-92887714(+)
chr10:92888390-92888990(+)
chr10:92889360-92889960(+)
chr10:92889815-92890415(+)
chr10:92890305-92890905(+)
chr10:92891850-92892450(+)
chr10:92892362-92892962(+)
chr10:92893604-92894204(+)
chr10:92894830-92895430(+)
chr10:92897439-92898039(+)
chr10:92899493-92900093(+)
chr10:92900785-92901385(+)
chr10:92901697-92902297(+)
chr10:92904110-92904710(+)
chr10:92904617-92905217(+)
chr10:92905861-92906461(+)
chr10:92909253-92909853(+)
chr10:92910271-92910871(+)
chr10:92910823-92911423(+)
chr10:92911530-92912130(+)
chr10:92912545-92913145(+)
chr10:92913209-92913809(+)
chr10:92913710-92914310(+)
chr10:92914110-92914710(+)
chr10:92915055-92915655(+)
chr10:92915510-92916110(+)
chr10:92916150-92916750(+)
chr10:92917217-92917817(+)
chr10:92917845-92918445(+)
chr10:92918510-92919110(+)
chr10:92919000-92919600(+)
chr10:92920000-92920600(+)
chr10:92920416-92921016(+)
chr10:92921192-92921792(+)
chr10:92921666-92922266(+)
chr10:92922150-92922750(+)
chr10:92922566-92923166(+)
chr10:92922985-92923585(+)
chr10:92923579-92924179(+)
chr10:92924293-92924893(+)
chr10:92925594-92926194(+)
chr10:92926130-92926730(+)
chr10:92927070-92927670(+)
chr10:92927780-92928380(+)
chr10:92931020-92931620(+)
chr10:92931640-92932240(+)
chr10:92933740-92934340(+)
chr10:92937235-92937835(+)
chr10:92937955-92938555(+)
chr10:92939140-92939740(+)
chr10:92941230-92941830(+)
chr10:92944030-92944630(+)
chr10:92944927-92945527(+)
chr10:92945780-92946380(+)
chr10:92946614-92947214(+)
chr10:92948596-92949196(+)
chr10:92950028-92950628(+)
chr10:92950841-92951441(+)
chr10:92952670-92953270(+)
chr10:92953630-92954230(+)
chr10:92954468-92955068(+)
chr10:92955070-92955670(+)
chr10:92955628-92956228(+)
chr10:92956272-92956872(+)
chr10:92956702-92957302(+)
chr10:92958413-92959013(+)
chr10:92958890-92959490(+)
chr10:92959723-92960323(+)
chr10:92960378-92960978(+)
chr10:92961087-92961687(+)
chr10:92962080-92962680(+)
chr10:92962580-92963180(+)
chr10:92964154-92964754(+)
chr10:92965198-92965798(+)
chr10:92965670-92966270(+)
chr10:92966147-92966747(+)
chr10:92968164-92968764(+)
chr10:92968773-92969373(+)
chr10:92969660-92970260(+)
chr10:92970077-92970677(+)
chr10:92970550-92971150(+)
chr10:92971214-92971814(+)
chr10:92974471-92975071(+)
chr10:92975072-92975672(+)
chr10:92975780-92976380(+)
chr10:92976720-92977320(+)
chr10:92977330-92977930(+)
chr10:92978072-92978672(+)
chr10:92978635-92979235(+)
chr10:92979102-92979702(+)
chr10:92979733-92980333(+)
chr10:92980142-92980742(+)
chr10:92980774-92981374(+)
chr10:92981507-92982107(+)
chr10:92983068-92983668(+)
chr10:92985815-92986415(+)
chr10:92986870-92987470(+)
chr10:92987380-92987980(+)
chr10:92991110-92991710(+)
chr10:92991592-92992192(+)
chr10:92992570-92993170(+)
chr10:92994502-92995102(+)
chr10:92995175-92995775(+)
chr10:92997930-92998530(+)
chr10:93000970-93001570(+)
chr10:93001570-93002170(+)
chr10:93002512-93003112(+)
chr10:93003058-93003658(+)
chr10:93003810-93004410(+)
chr10:93004613-93005213(+)
chr10:93005445-93006045(+)
chr10:93005926-93006526(+)
chr10:93007410-93008010(+)
chr10:93008495-93009095(+)
chr10:93009374-93009974(+)
chr10:93009960-93010560(+)
chr10:93011086-93011686(+)
chr10:93013326-93013926(+)
chr10:93014930-93015530(+)
chr10:93016952-93017552(+)
chr10:93017455-93018055(+)
chr10:93018372-93018972(+)
chr10:93021630-93022230(+)
chr10:93023156-93023756(+)
chr10:93024115-93024715(+)
chr10:93026430-93027030(+)
chr10:93029940-93030540(+)
chr10:93031525-93032125(+)
chr10:93032140-93032740(+)
chr10:93034258-93034858(+)
chr10:93037390-93037990(+)
chr10:93037913-93038513(+)
chr10:93038363-93038963(+)
chr10:93040790-93041390(+)
chr10:93041690-93042290(+)
chr10:93043150-93043750(+)
chr10:93044234-93044834(+)
chr10:93044805-93045405(+)
chr10:93045435-93046035(+)
chr10:93046107-93046707(+)
chr10:93046874-93047474(+)
chr10:93047572-93048172(+)
chr10:93048203-93048803(+)
chr10:93048989-93049589(+)
chr10:93049690-93050290(+)
chr10:93050313-93050913(+)
chr10:93051015-93051615(+)
chr10:93051545-93052145(+)
chr10:93052130-93052730(+)
chr10:93052630-93053230(+)
chr10:93053225-93053825(+)
chr10:93053712-93054312(+)
chr10:93054123-93054723(+)
chr10:93054963-93055563(+)
chr10:93056122-93056722(+)
chr10:93057500-93058100(+)
chr10:93057957-93058557(+)
chr10:93058404-93059004(+)
chr10:93058980-93059580(+)
chr10:93059696-93060296(+)
chr10:93060690-93061290(+)
chr10:93061170-93061770(+)
chr10:93062000-93062600(+)
chr10:93062551-93063151(+)
chr10:93063380-93063980(+)
chr10:93063810-93064410(+)
chr10:93064430-93065030(+)
chr10:93064920-93065520(+)
chr10:93065530-93066130(+)
chr10:93065935-93066535(+)
chr10:93066450-93067050(+)
chr10:93066860-93067460(+)
chr10:93067555-93068155(+)
chr10:93068351-93068951(+)
chr10:93069410-93070010(+)
chr10:93071246-93071846(+)
chr10:93071764-93072364(+)
chr10:93072510-93073110(+)
chr10:93073050-93073650(+)
chr10:93073488-93074088(+)
chr10:93074190-93074790(+)
chr10:93075321-93075921(+)
chr10:93075760-93076360(+)
chr10:93076177-93076777(+)
chr10:93077205-93077805(+)
chr10:93077915-93078515(+)
chr10:93078340-93078940(+)
chr10:93079005-93079605(+)
chr10:93087957-93088557(+)
chr10:93089970-93090570(+)
chr10:93091090-93091690(+)
chr10:93093250-93093850(+)
chr10:93094799-93095399(+)
chr10:93095710-93096310(+)
chr10:93099424-93100024(+)
chr10:93100610-93101210(+)
chr10:93101058-93101658(+)
chr10:93102090-93102690(+)
chr10:93102695-93103295(+)
chr10:93103748-93104348(+)
chr10:93104250-93104850(+)
chr10:93105384-93105984(+)
chr10:93105820-93106420(+)
chr10:93106270-93106870(+)
chr10:93107226-93107826(+)
chr10:93108012-93108612(+)
chr10:93108515-93109115(+)
chr10:93108978-93109578(+)
chr10:93109413-93110013(+)
chr10:93110306-93110906(+)
chr10:93110864-93111464(+)
chr10:93111297-93111897(+)
chr10:93112392-93112992(+)
chr10:93113379-93113979(+)
chr10:93114094-93114694(+)
chr10:93116075-93116675(+)
chr10:93117200-93117800(+)
chr10:93118810-93119410(+)
chr10:93120089-93120689(+)
chr10:93120590-93121190(+)
chr10:93126314-93126914(+)
chr10:93126932-93127532(+)
chr10:93127352-93127952(+)
chr10:93128020-93128620(+)
chr10:93128624-93129224(+)
chr10:93129639-93130239(+)
chr10:93130570-93131170(+)
chr10:93133682-93134282(+)
chr10:93134250-93134850(+)
chr10:93134990-93135590(+)
chr10:93135410-93136010(+)
chr10:93137737-93138337(+)
chr10:93139606-93140206(+)
chr10:93140791-93141391(+)
chr10:93141249-93141849(+)
chr10:93141713-93142313(+)
chr10:93142237-93142837(+)
chr10:93142716-93143316(+)
chr10:93143170-93143770(+)
chr10:93143596-93144196(+)
chr10:93144897-93145497(+)
chr10:93145600-93146200(+)
chr10:93146150-93146750(+)
chr10:93146570-93147170(+)
chr10:93147060-93147660(+)
chr10:93147630-93148230(+)
chr10:93148345-93148945(+)
chr10:93148870-93149470(+)
chr10:93149301-93149901(+)
chr10:93149946-93150546(+)
chr10:93151093-93151693(+)
chr10:93151589-93152189(+)
chr10:93152195-93152795(+)
chr10:93152610-93153210(+)
chr10:93153870-93154470(+)
chr10:93155660-93156260(+)
chr10:93156675-93157275(+)
chr10:93162297-93162897(+)
chr10:93165995-93166595(+)
chr10:93167389-93167989(+)
chr10:93167923-93168523(+)
chr10:93168626-93169226(+)
chr10:93169072-93169672(+)
chr10:93169657-93170257(+)
chr10:93170089-93170689(+)
chr10:93170579-93171179(+)
chr10:93171165-93171765(+)
chr10:93171626-93172226(+)
chr10:93172131-93172731(+)
chr10:93172933-93173533(+)
chr10:93174311-93174911(+)
chr10:93175460-93176060(+)
chr10:93176077-93176677(+)
chr10:93176512-93177112(+)
chr10:93178081-93178681(+)
chr10:93180501-93181101(+)
chr10:93182586-93183186(+)
chr10:93183230-93183830(+)
chr10:93183641-93184241(+)
chr10:93185788-93186388(+)
chr10:93191797-93192397(+)
chr10:93192381-93192981(+)
chr10:93193275-93193875(+)
chr10:93193692-93194292(+)
chr10:93194930-93195530(+)
chr10:93195850-93196450(+)
chr10:93196844-93197444(+)
chr10:93197548-93198148(+)
chr10:93203225-93203825(+)
chr10:93204011-93204611(+)
chr10:93204514-93205114(+)
chr10:93205300-93205900(+)
chr10:93209760-93210360(+)
chr10:93210755-93211355(+)
chr10:93211901-93212501(+)
chr10:93212925-93213525(+)
chr10:93214010-93214610(+)
chr10:93214690-93215290(+)
chr10:93219610-93220210(+)
chr10:93220333-93220933(+)
chr10:93222095-93222695(+)
chr10:93222830-93223430(+)
chr10:93224099-93224699(+)
chr10:93224900-93225500(+)
chr10:93226679-93227279(+)
chr10:93227290-93227890(+)
chr10:93228221-93228821(+)
chr10:93228770-93229370(+)
chr10:93230488-93231088(+)
chr10:93231384-93231984(+)
chr10:93233390-93233990(+)
chr10:93234344-93234944(+)
chr10:93235536-93236136(+)
chr10:93236090-93236690(+)
chr10:93236913-93237513(+)
chr10:93237530-93238130(+)
chr10:93238570-93239170(+)
chr10:93239236-93239836(+)
chr10:93239960-93240560(+)
chr10:93242250-93242850(+)
chr10:93243460-93244060(+)
chr10:93246150-93246750(+)
chr10:93247150-93247750(+)
chr10:93247709-93248309(+)
chr10:93249073-93249673(+)
chr10:93250890-93251490(+)
chr10:93251410-93252010(+)
chr10:93252958-93253558(+)
chr10:93253640-93254240(+)
chr10:93254170-93254770(+)
chr10:93255106-93255706(+)
chr10:93255760-93256360(+)
chr10:93257200-93257800(+)
chr10:93257908-93258508(+)
chr10:93258970-93259570(+)
chr10:93259750-93260350(+)
chr10:93261870-93262470(+)
chr10:93269030-93269630(+)
chr10:93269745-93270345(+)
chr10:93270375-93270975(+)
chr10:93271130-93271730(+)
chr10:93271565-93272165(+)
chr10:93272142-93272742(+)
chr10:93273611-93274211(+)
chr10:93274479-93275079(+)
chr10:93274890-93275490(+)
chr10:93277770-93278370(+)
chr10:93279764-93280364(+)
chr10:93280325-93280925(+)
chr10:93281075-93281675(+)
chr10:93281550-93282150(+)
chr10:93282070-93282670(+)
chr10:93282710-93283310(+)
chr10:93283124-93283724(+)
chr10:93284735-93285335(+)
chr10:93285544-93286144(+)
chr10:93286459-93287059(+)
chr10:93287140-93287740(+)
chr10:93287741-93288341(+)
chr10:93288465-93289065(+)
chr10:93289653-93290253(+)
chr10:93290350-93290950(+)
chr10:93295745-93296345(+)
chr10:93296366-93296966(+)
chr10:93296930-93297530(+)
chr10:93299737-93300337(+)
chr10:93300346-93300946(+)
chr10:93301157-93301757(+)
chr10:93301630-93302230(+)
chr10:93302086-93302686(+)
chr10:93303086-93303686(+)
chr10:93303980-93304580(+)
chr10:93304430-93305030(+)
chr10:93305050-93305650(+)
chr10:93305524-93306124(+)
chr10:93306050-93306650(+)
chr10:93307170-93307770(+)
chr10:93307610-93308210(+)
chr10:93308337-93308937(+)
chr10:93308955-93309555(+)
chr10:93309450-93310050(+)
chr10:93309863-93310463(+)
chr10:93310740-93311340(+)
chr10:93311491-93312091(+)
chr10:93312332-93312932(+)
chr10:93313141-93313741(+)
chr10:93313720-93314320(+)
chr10:93314505-93315105(+)
chr10:93315055-93315655(+)
chr10:93315483-93316083(+)
chr10:93316087-93316687(+)
chr10:93316537-93317137(+)
chr10:93317305-93317905(+)
chr10:93318118-93318718(+)
chr10:93318813-93319413(+)
chr10:93319409-93320009(+)
chr10:93320462-93321062(+)
chr10:93320910-93321510(+)
chr10:93321330-93321930(+)
chr10:93321910-93322510(+)
chr10:93322360-93322960(+)
chr10:93322840-93323440(+)
chr10:93323684-93324284(+)
chr10:93324148-93324748(+)
chr10:93324915-93325515(+)
chr10:93325610-93326210(+)
chr10:93326200-93326800(+)
chr10:93327419-93328019(+)
chr10:93328388-93328988(+)
chr10:93329151-93329751(+)
chr10:93329939-93330539(+)
chr10:93330590-93331190(+)
chr10:93331342-93331942(+)
chr10:93332410-93333010(+)
chr10:93333050-93333650(+)
chr10:93333457-93334057(+)
chr10:93333919-93334519(+)
chr10:93334678-93335278(+)
chr10:93335744-93336344(+)
chr10:93336633-93337233(+)
chr10:93337390-93337990(+)
chr10:93338161-93338761(+)
chr10:93338636-93339236(+)
chr10:93339215-93339815(+)
chr10:93339921-93340521(+)
chr10:93340490-93341090(+)
chr10:93341090-93341690(+)
chr10:93341737-93342337(+)
chr10:93342880-93343480(+)
chr10:93343820-93344420(+)
chr10:93344550-93345150(+)
chr10:93345250-93345850(+)
chr10:93346518-93347118(+)
chr10:93347361-93347961(+)
chr10:93347792-93348392(+)
chr10:93348428-93349028(+)
chr10:93348903-93349503(+)
chr10:93349444-93350044(+)
chr10:93350078-93350678(+)
chr10:93350635-93351235(+)
chr10:93351119-93351719(+)
chr10:93351882-93352482(+)
chr10:93352329-93352929(+)
chr10:93352961-93353561(+)
chr10:93353421-93354021(+)
chr10:93354170-93354770(+)
chr10:93354590-93355190(+)
chr10:93355150-93355750(+)
chr10:93355575-93356175(+)
chr10:93356512-93357112(+)
chr10:93356930-93357530(+)
chr10:93357410-93358010(+)
chr10:93358216-93358816(+)
chr10:93358910-93359510(+)
chr10:93359817-93360417(+)
chr10:93360330-93360930(+)
chr10:93361030-93361630(+)
chr10:93361550-93362150(+)
chr10:93362137-93362737(+)
chr10:93362561-93363161(+)
chr10:93363140-93363740(+)
chr10:93363646-93364246(+)
chr10:93364327-93364927(+)
chr10:93364803-93365403(+)
chr10:93365547-93366147(+)
chr10:93366065-93366665(+)
chr10:93367286-93367886(+)
chr10:93367708-93368308(+)
chr10:93368299-93368899(+)
chr10:93368771-93369371(+)
chr10:93369405-93370005(+)
chr10:93370086-93370686(+)
chr10:93370560-93371160(+)
chr10:93371041-93371641(+)
chr10:93371770-93372370(+)
chr10:93372310-93372910(+)
chr10:93372730-93373330(+)
chr10:93373202-93373802(+)
chr10:93373794-93374394(+)
chr10:93375190-93375790(+)
chr10:93375788-93376388(+)
chr10:93376240-93376840(+)
chr10:93376688-93377288(+)
chr10:93378279-93378879(+)
chr10:93379130-93379730(+)
chr10:93379610-93380210(+)
chr10:93380230-93380830(+)
chr10:93381158-93381758(+)
chr10:93383365-93383965(+)
chr10:93383828-93384428(+)
chr10:93384654-93385254(+)
chr10:93385465-93386065(+)
chr10:93385942-93386542(+)
chr10:93386816-93387416(+)
chr10:93387387-93387987(+)
chr10:93387978-93388578(+)
chr10:93388454-93389054(+)
chr10:93388924-93389524(+)
chr10:93389384-93389984(+)
chr10:93390151-93390751(+)
chr10:93390686-93391286(+)
chr10:93391200-93391800(+)
chr10:93391630-93392230(+)
chr10:93392181-93392781(+)
chr10:93392673-93393273(+)
chr10:93393400-93394000(+)
chr10:93393881-93394481(+)
chr10:93394565-93395165(+)
chr10:93395032-93395632(+)
chr10:93395559-93396159(+)
chr10:93396279-93396879(+)
chr10:93397520-93398120(+)
chr10:93399870-93400470(+)
chr10:93401170-93401770(+)
chr10:93401990-93402590(+)
chr10:93402487-93403087(+)
chr10:93403350-93403950(+)
chr10:93404044-93404644(+)
chr10:93410610-93411210(+)
chr10:93411164-93411764(+)
chr10:93411590-93412190(+)
chr10:93412062-93412662(+)
chr10:93413066-93413666(+)
chr10:93415315-93415915(+)
chr10:93415870-93416470(+)
chr10:93417650-93418250(+)
chr10:93419501-93420101(+)
chr10:93420950-93421550(+)
chr10:93422620-93423220(+)
chr10:93424082-93424682(+)
chr10:93425529-93426129(+)
chr10:93426438-93427038(+)
chr10:93427250-93427850(+)
chr10:93428558-93429158(+)
chr10:93429350-93429950(+)
chr10:93430230-93430830(+)
chr10:93430637-93431237(+)
chr10:93431130-93431730(+)
chr10:93431826-93432426(+)
chr10:93432418-93433018(+)
chr10:93434160-93434760(+)
chr10:93435514-93436114(+)
chr10:93435920-93436520(+)
chr10:93436382-93436982(+)
chr10:93437500-93438100(+)
chr10:93438390-93438990(+)
chr10:93438929-93439529(+)
chr10:93440086-93440686(+)
chr10:93441360-93441960(+)
chr10:93441881-93442481(+)
chr10:93442585-93443185(+)
chr10:93443633-93444233(+)
chr10:93444411-93445011(+)
chr10:93445034-93445634(+)
chr10:93446790-93447390(+)
chr10:93448550-93449150(+)
chr10:93449386-93449986(+)
chr10:93450112-93450712(+)
chr10:93450956-93451556(+)
chr10:93451667-93452267(+)
chr10:93453813-93454413(+)
chr10:93457155-93457755(+)
chr10:93458030-93458630(+)
chr10:93458640-93459240(+)
chr10:93459250-93459850(+)
chr10:93459884-93460484(+)
chr10:93460679-93461279(+)
chr10:93461760-93462360(+)
chr10:93462202-93462802(+)
chr10:93464825-93465425(+)
chr10:93465551-93466151(+)
chr10:93465958-93466558(+)
chr10:93466987-93467587(+)
chr10:93467976-93468576(+)
chr10:93468984-93469584(+)
chr10:93470280-93470880(+)
chr10:93471183-93471783(+)
chr10:93471821-93472421(+)
chr10:93472670-93473270(+)
chr10:93473146-93473746(+)
chr10:93474130-93474730(+)
chr10:93475375-93475975(+)
chr10:93477515-93478115(+)
chr10:93478234-93478834(+)
chr10:93480615-93481215(+)
chr10:93481570-93482170(+)
chr10:93482790-93483390(+)
chr10:93483330-93483930(+)
chr10:93484436-93485036(+)
chr10:93485720-93486320(+)
chr10:93487570-93488170(+)
chr10:93488520-93489120(+)
chr10:93489061-93489661(+)
chr10:93490990-93491590(+)
chr10:93497310-93497910(+)
chr10:93498230-93498830(+)
chr10:93499589-93500189(+)
chr10:93500095-93500695(+)
chr10:93501022-93501622(+)
chr10:93501889-93502489(+)
chr10:93502490-93503090(+)
chr10:93503102-93503702(+)
chr10:93503824-93504424(+)
chr10:93504832-93505432(+)
chr10:93508625-93509225(+)
chr10:93509030-93509630(+)
chr10:93515935-93516535(+)
chr10:93516510-93517110(+)
chr10:93517600-93518200(+)
chr10:93518211-93518811(+)
chr10:93519208-93519808(+)
chr10:93521328-93521928(+)
chr10:93522020-93522620(+)
chr10:93522550-93523150(+)
chr10:93524995-93525595(+)
chr10:93525980-93526580(+)
chr10:93527807-93528407(+)
chr10:93531632-93532232(+)
chr10:93532130-93532730(+)
chr10:93532770-93533370(+)
chr10:93533424-93534024(+)
chr10:93534190-93534790(+)
chr10:93535250-93535850(+)
chr10:93536020-93536620(+)
chr10:93536490-93537090(+)
chr10:93537740-93538340(+)
chr10:93538142-93538742(+)
chr10:93538810-93539410(+)
chr10:93539610-93540210(+)
chr10:93540570-93541170(+)
chr10:93541430-93542030(+)
chr10:93542516-93543116(+)
chr10:93543480-93544080(+)
chr10:93545587-93546187(+)
chr10:93547328-93547928(+)
chr10:93548156-93548756(+)
chr10:93552910-93553510(+)
chr10:93554550-93555150(+)
chr10:93555400-93556000(+)
chr10:93555908-93556508(+)
chr10:93556324-93556924(+)
chr10:93556979-93557579(+)
chr10:93557421-93558021(+)
chr10:93557827-93558427(+)
chr10:93558386-93558986(+)
chr10:93558794-93559394(+)
chr10:93559241-93559841(+)
chr10:93559778-93560378(+)
chr10:93560429-93561029(+)
chr10:93561140-93561740(+)
chr10:93562030-93562630(+)
chr10:93562600-93563200(+)
chr10:93563151-93563751(+)
chr10:93563729-93564329(+)
chr10:93564686-93565286(+)
chr10:93565197-93565797(+)
chr10:93566969-93567569(+)
chr10:93568600-93569200(+)
chr10:93569790-93570390(+)
chr10:93571030-93571630(+)
chr10:93571720-93572320(+)
chr10:93572950-93573550(+)
chr10:93573398-93573998(+)
chr10:93574069-93574669(+)
chr10:93574730-93575330(+)
chr10:93575830-93576430(+)
chr10:93576480-93577080(+)
chr10:93577229-93577829(+)
chr10:93578340-93578940(+)
chr10:93579792-93580392(+)
chr10:93580750-93581350(+)
chr10:93582350-93582950(+)
chr10:93583090-93583690(+)
chr10:93583752-93584352(+)
chr10:93586510-93587110(+)
chr10:93587040-93587640(+)
chr10:93587790-93588390(+)
chr10:93590350-93590950(+)
chr10:93591710-93592310(+)
chr10:93592155-93592755(+)
chr10:93593030-93593630(+)
chr10:93594385-93594985(+)
chr10:93595470-93596070(+)
chr10:93596093-93596693(+)
chr10:93597100-93597700(+)
chr10:93597888-93598488(+)
chr10:93599310-93599910(+)
chr10:93600169-93600769(+)
chr10:93602638-93603238(+)
chr10:93603150-93603750(+)
chr10:93603674-93604274(+)
chr10:93604200-93604800(+)
chr10:93605214-93605814(+)
chr10:93605850-93606450(+)
chr10:93606390-93606990(+)
chr10:93607856-93608456(+)
chr10:93608740-93609340(+)
chr10:93609194-93609794(+)
chr10:93612690-93613290(+)
chr10:93615242-93615842(+)
chr10:93616279-93616879(+)
chr10:93618691-93619291(+)
chr10:93621496-93622096(+)
chr10:93622355-93622955(+)
chr10:93623702-93624302(+)
chr10:93624407-93625007(+)
chr10:93625338-93625938(+)
chr10:93626470-93627070(+)
chr10:93627165-93627765(+)
chr10:93628841-93629441(+)
chr10:93629670-93630270(+)
chr10:93631055-93631655(+)
chr10:93632500-93633100(+)
chr10:93633350-93633950(+)
chr10:93634382-93634982(+)
chr10:93634859-93635459(+)
chr10:93635448-93636048(+)
chr10:93636900-93637500(+)
chr10:93637390-93637990(+)
chr10:93639194-93639794(+)
chr10:93639967-93640567(+)
chr10:93640935-93641535(+)
chr10:93641370-93641970(+)
chr10:93642551-93643151(+)
chr10:93643252-93643852(+)
chr10:93643655-93644255(+)
chr10:93644235-93644835(+)
chr10:93644934-93645534(+)
chr10:93645343-93645943(+)
chr10:93645972-93646572(+)
chr10:93646819-93647419(+)
chr10:93647326-93647926(+)
chr10:93648016-93648616(+)
chr10:93649513-93650113(+)
chr10:93650415-93651015(+)
chr10:93651232-93651832(+)
chr10:93652615-93653215(+)
chr10:93653992-93654592(+)
chr10:93655430-93656030(+)
chr10:93656005-93656605(+)
chr10:93656615-93657215(+)
chr10:93657175-93657775(+)
chr10:93657944-93658544(+)
chr10:93659050-93659650(+)
chr10:93659470-93660070(+)
chr10:93660501-93661101(+)
chr10:93661445-93662045(+)
chr10:93662049-93662649(+)
chr10:93662938-93663538(+)
chr10:93664016-93664616(+)
chr10:93664755-93665355(+)
chr10:93665559-93666159(+)
chr10:93666155-93666755(+)
chr10:93666722-93667322(+)
chr10:93667269-93667869(+)
chr10:93667786-93668386(+)
chr10:93668346-93668946(+)
chr10:93668918-93669518(+)
chr10:93669781-93670381(+)
chr10:93671455-93672055(+)
chr10:93672436-93673036(+)
chr10:93673110-93673710(+)
chr10:93674732-93675332(+)
chr10:93675970-93676570(+)
chr10:93676900-93677500(+)
chr10:93677570-93678170(+)
chr10:93678420-93679020(+)
chr10:93681318-93681918(+)
chr10:93682232-93682832(+)
chr10:93682665-93683265(+)
chr10:93683242-93683842(+)
chr10:93684009-93684609(+)
chr10:93684573-93685173(+)
chr10:93686495-93687095(+)
chr10:93687730-93688330(+)
chr10:93688320-93688920(+)
chr10:93688980-93689580(+)
chr10:93689998-93690598(+)
chr10:93690538-93691138(+)
chr10:93691379-93691979(+)
chr10:93692431-93693031(+)
chr10:93693236-93693836(+)
chr10:93694255-93694855(+)
chr10:93694950-93695550(+)
chr10:93695548-93696148(+)
chr10:93696310-93696910(+)
chr10:93698110-93698710(+)
chr10:93699373-93699973(+)
chr10:93700390-93700990(+)
chr10:93701053-93701653(+)
chr10:93702150-93702750(+)
chr10:93702610-93703210(+)
chr10:93704542-93705142(+)
chr10:93705080-93705680(+)
chr10:93709305-93709905(+)
chr10:93711980-93712580(+)
chr10:93713421-93714021(+)
chr10:93714750-93715350(+)
chr10:93715200-93715800(+)
chr10:93716260-93716860(+)
chr10:93716870-93717470(+)
chr10:93717390-93717990(+)
chr10:93718830-93719430(+)
chr10:93720920-93721520(+)
chr10:93721870-93722470(+)
chr10:93722650-93723250(+)
chr10:93724398-93724998(+)
chr10:93724850-93725450(+)
chr10:93725720-93726320(+)
chr10:93726798-93727398(+)
chr10:93729008-93729608(+)
chr10:93729935-93730535(+)
chr10:93732110-93732710(+)
chr10:93733566-93734166(+)
chr10:93733968-93734568(+)
chr10:93734613-93735213(+)
chr10:93735096-93735696(+)
chr10:93735642-93736242(+)
chr10:93736089-93736689(+)
chr10:93736535-93737135(+)
chr10:93737179-93737779(+)
chr10:93738250-93738850(+)
chr10:93739988-93740588(+)
chr10:93741345-93741945(+)
chr10:93743025-93743625(+)
chr10:93743640-93744240(+)
chr10:93744956-93745556(+)
chr10:93745750-93746350(+)
chr10:93747325-93747925(+)
chr10:93748820-93749420(+)
chr10:93749410-93750010(+)
chr10:93751728-93752328(+)
chr10:93754710-93755310(+)
chr10:93755310-93755910(+)
chr10:93755912-93756512(+)
chr10:93757220-93757820(+)
chr10:93758370-93758970(+)
chr10:93760812-93761412(+)
chr10:93761635-93762235(+)
chr10:93763055-93763655(+)
chr10:93764685-93765285(+)
chr10:93765640-93766240(+)
chr10:93768453-93769053(+)
chr10:93769660-93770260(+)
chr10:93770229-93770829(+)
chr10:93771221-93771821(+)
chr10:93772412-93773012(+)
chr10:93774282-93774882(+)
chr10:93775010-93775610(+)
chr10:93775744-93776344(+)
chr10:93776720-93777320(+)
chr10:93777371-93777971(+)
chr10:93779030-93779630(+)
chr10:93781530-93782130(+)
chr10:93783650-93784250(+)
chr10:93784370-93784970(+)
chr10:93784842-93785442(+)
chr10:93785477-93786077(+)
chr10:93786310-93786910(+)
chr10:93786804-93787404(+)
chr10:93788445-93789045(+)
chr10:93791291-93791891(+)
chr10:93792727-93793327(+)
chr10:93793327-93793927(+)
chr10:93795810-93796410(+)
chr10:93796410-93797010(+)
chr10:93797115-93797715(+)
chr10:93798244-93798844(+)
chr10:93798650-93799250(+)
chr10:93799290-93799890(+)
chr10:93800770-93801370(+)
chr10:93801768-93802368(+)
chr10:93802287-93802887(+)
chr10:93802970-93803570(+)
chr10:93803460-93804060(+)
chr10:93804129-93804729(+)
chr10:93804707-93805307(+)
chr10:93805324-93805924(+)
chr10:93805997-93806597(+)
chr10:93806830-93807430(+)
chr10:93807737-93808337(+)
chr10:93808630-93809230(+)
chr10:93810076-93810676(+)
chr10:93811250-93811850(+)
chr10:93811772-93812372(+)
chr10:93812375-93812975(+)
chr10:93815656-93816256(+)
chr10:93816293-93816893(+)
chr10:93816980-93817580(+)
chr10:93818735-93819335(+)
chr10:93821457-93822057(+)
chr10:93821928-93822528(+)
chr10:93822334-93822934(+)
chr10:93822830-93823430(+)
chr10:93824077-93824677(+)
chr10:93824530-93825130(+)
chr10:93825090-93825690(+)
chr10:93826103-93826703(+)
chr10:93826590-93827190(+)
chr10:93827726-93828326(+)
chr10:93828532-93829132(+)
chr10:93829090-93829690(+)
chr10:93830258-93830858(+)
chr10:93830810-93831410(+)
chr10:93831572-93832172(+)
chr10:93832099-93832699(+)
chr10:93832970-93833570(+)
chr10:93833779-93834379(+)
chr10:93834213-93834813(+)
chr10:93835478-93836078(+)
chr10:93836377-93836977(+)
chr10:93837770-93838370(+)
chr10:93838597-93839197(+)
chr10:93839370-93839970(+)
chr10:93839914-93840514(+)
chr10:93840790-93841390(+)
chr10:93841293-93841893(+)
chr10:93842567-93843167(+)
chr10:93843197-93843797(+)
chr10:93843695-93844295(+)
chr10:93844650-93845250(+)
chr10:93845110-93845710(+)
chr10:93846475-93847075(+)
chr10:93847401-93848001(+)
chr10:93849800-93850400(+)
chr10:93850270-93850870(+)
chr10:93851448-93852048(+)
chr10:93852630-93853230(+)
chr10:93853285-93853885(+)
chr10:93854212-93854812(+)
chr10:93854616-93855216(+)
chr10:93856325-93856925(+)
chr10:93856854-93857454(+)
chr10:93857470-93858070(+)
chr10:93857950-93858550(+)
chr10:93858460-93859060(+)
chr10:93858880-93859480(+)
chr10:93859390-93859990(+)
chr10:93860543-93861143(+)
chr10:93860970-93861570(+)
chr10:93861432-93862032(+)
chr10:93861901-93862501(+)
chr10:93862397-93862997(+)
chr10:93863295-93863895(+)
chr10:93865174-93865774(+)
chr10:93866670-93867270(+)
chr10:93867627-93868227(+)
chr10:93868363-93868963(+)
chr10:93869220-93869820(+)
chr10:93869973-93870573(+)
chr10:93870438-93871038(+)
chr10:93871195-93871795(+)
chr10:93872303-93872903(+)
chr10:93873717-93874317(+)
chr10:93874543-93875143(+)
chr10:93876170-93876770(+)
chr10:93878390-93878990(+)
chr10:93878999-93879599(+)
chr10:93879707-93880307(+)
chr10:93881358-93881958(+)
chr10:93881825-93882425(+)
chr10:93882678-93883278(+)
chr10:93883088-93883688(+)
chr10:93883689-93884289(+)
chr10:93884259-93884859(+)
chr10:93884786-93885386(+)
chr10:93885350-93885950(+)
chr10:93885909-93886509(+)
chr10:93886395-93886995(+)
chr10:93889503-93890103(+)
chr10:93890168-93890768(+)
chr10:93890690-93891290(+)
chr10:93891095-93891695(+)
chr10:93892140-93892740(+)
chr10:93894980-93895580(+)
chr10:93896630-93897230(+)
chr10:93897030-93897630(+)
chr10:93897620-93898220(+)
chr10:93898875-93899475(+)
chr10:93901770-93902370(+)
chr10:93902592-93903192(+)
chr10:93905762-93906362(+)
chr10:93906325-93906925(+)
chr10:93906925-93907525(+)
chr10:93907680-93908280(+)
chr10:93908081-93908681(+)
chr10:93908530-93909130(+)
chr10:93908931-93909531(+)
chr10:93909459-93910059(+)
chr10:93910044-93910644(+)
chr10:93910524-93911124(+)
chr10:93911449-93912049(+)
chr10:93912650-93913250(+)
chr10:93914913-93915513(+)
chr10:93915988-93916588(+)
chr10:93916778-93917378(+)
chr10:93918274-93918874(+)
chr10:93919510-93920110(+)
chr10:93920450-93921050(+)
chr10:93921750-93922350(+)
chr10:93922220-93922820(+)
chr10:93923210-93923810(+)
chr10:93923759-93924359(+)
chr10:93926350-93926950(+)
chr10:93927038-93927638(+)
chr10:93928060-93928660(+)
chr10:93928990-93929590(+)
chr10:93930746-93931346(+)
chr10:93933213-93933813(+)
chr10:93933661-93934261(+)
chr10:93934300-93934900(+)
chr10:93935290-93935890(+)
chr10:93937222-93937822(+)
chr10:93938248-93938848(+)
chr10:93940065-93940665(+)
chr10:93941234-93941834(+)
chr10:93941655-93942255(+)
chr10:93942870-93943470(+)
chr10:93944000-93944600(+)
chr10:93944666-93945266(+)
chr10:93945120-93945720(+)
chr10:93945846-93946446(+)
chr10:93947030-93947630(+)
chr10:93947488-93948088(+)
chr10:93949220-93949820(+)
chr10:93950380-93950980(+)
chr10:93951625-93952225(+)
chr10:93953755-93954355(+)
chr10:93955010-93955610(+)
chr10:93956670-93957270(+)
chr10:93957230-93957830(+)
chr10:93957830-93958430(+)
chr10:93959310-93959910(+)
chr10:93960220-93960820(+)
chr10:93961501-93962101(+)
chr10:93962230-93962830(+)
chr10:93963810-93964410(+)
chr10:93964750-93965350(+)
chr10:93966732-93967332(+)
chr10:93967437-93968037(+)
chr10:93967948-93968548(+)
chr10:93968365-93968965(+)
chr10:93969345-93969945(+)
chr10:93969758-93970358(+)
chr10:93970885-93971485(+)
chr10:93971722-93972322(+)
chr10:93972581-93973181(+)
chr10:93973195-93973795(+)
chr10:93974882-93975482(+)
chr10:93976249-93976849(+)
chr10:93977470-93978070(+)
chr10:93978215-93978815(+)
chr10:93978757-93979357(+)
chr10:93979179-93979779(+)
chr10:93980236-93980836(+)
chr10:93981290-93981890(+)
chr10:93981850-93982450(+)
chr10:93982537-93983137(+)
chr10:93983000-93983600(+)
chr10:93983570-93984170(+)
chr10:93984055-93984655(+)
chr10:93984561-93985161(+)
chr10:93985465-93986065(+)
chr10:93986336-93986936(+)
chr10:93987530-93988130(+)
chr10:93989773-93990373(+)
chr10:93990220-93990820(+)
chr10:93990841-93991441(+)
chr10:93991333-93991933(+)
chr10:93992521-93993121(+)
chr10:93993330-93993930(+)
chr10:93993733-93994333(+)
chr10:93995230-93995830(+)
chr10:93995657-93996257(+)
chr10:93996973-93997573(+)
chr10:93997825-93998425(+)
chr10:93998401-93999001(+)
chr10:93998838-93999438(+)
chr10:93999312-93999912(+)
chr10:94000144-94000744(+)
chr10:94000767-94001367(+)
chr10:94001840-94002440(+)
chr10:94002260-94002860(+)
chr10:94002808-94003408(+)
chr10:94003374-94003974(+)
chr10:94003830-94004430(+)
chr10:94004347-94004947(+)
chr10:94005199-94005799(+)
chr10:94006315-94006915(+)
chr10:94006750-94007350(+)
chr10:94007270-94007870(+)
chr10:94007984-94008584(+)
chr10:94009060-94009660(+)
chr10:94009610-94010210(+)
chr10:94010490-94011090(+)
chr10:94011340-94011940(+)
chr10:94012099-94012699(+)
chr10:94012640-94013240(+)
chr10:94013170-94013770(+)
chr10:94013590-94014190(+)
chr10:94014330-94014930(+)
chr10:94015090-94015690(+)
chr10:94016200-94016800(+)
chr10:94016990-94017590(+)
chr10:94017490-94018090(+)
chr10:94017910-94018510(+)
chr10:94018635-94019235(+)
chr10:94019520-94020120(+)
chr10:94020110-94020710(+)
chr10:94020514-94021114(+)
chr10:94021270-94021870(+)
chr10:94021990-94022590(+)
chr10:94022459-94023059(+)
chr10:94023001-94023601(+)
chr10:94023448-94024048(+)
chr10:94023932-94024532(+)
chr10:94025560-94026160(+)
chr10:94026904-94027504(+)
chr10:94028281-94028881(+)
chr10:94032390-94032990(+)
chr10:94033250-94033850(+)
chr10:94033713-94034313(+)
chr10:94034450-94035050(+)
chr10:94034935-94035535(+)
chr10:94036775-94037375(+)
chr10:94038898-94039498(+)
chr10:94041312-94041912(+)
chr10:94042425-94043025(+)
chr10:94043250-94043850(+)
chr10:94043994-94044594(+)
chr10:94046100-94046700(+)
chr10:94048670-94049270(+)
chr10:94049475-94050075(+)
chr10:94049955-94050555(+)
chr10:94050575-94051175(+)
chr10:94051191-94051791(+)
chr10:94051705-94052305(+)
chr10:94052111-94052711(+)
chr10:94052870-94053470(+)
chr10:94054570-94055170(+)
chr10:94055098-94055698(+)
chr10:94057040-94057640(+)
chr10:94058018-94058618(+)
chr10:94061020-94061620(+)
chr10:94062800-94063400(+)
chr10:94063538-94064138(+)
chr10:94064670-94065270(+)
chr10:94065185-94065785(+)
chr10:94065690-94066290(+)
chr10:94068003-94068603(+)
chr10:94068446-94069046(+)
chr10:94069674-94070274(+)
chr10:94070671-94071271(+)
chr10:94071290-94071890(+)
chr10:94071882-94072482(+)
chr10:94072600-94073200(+)
chr10:94073432-94074032(+)
chr10:94074620-94075220(+)
chr10:94075640-94076240(+)
chr10:94076170-94076770(+)
chr10:94077220-94077820(+)
chr10:94082864-94083464(+)
chr10:94085880-94086480(+)
chr10:94086570-94087170(+)
chr10:94087121-94087721(+)
chr10:94087529-94088129(+)
chr10:94088663-94089263(+)
chr10:94089092-94089692(+)
chr10:94089572-94090172(+)
chr10:94091820-94092420(+)
chr10:94093812-94094412(+)
chr10:94094864-94095464(+)
chr10:94096047-94096647(+)
chr10:94096710-94097310(+)
chr10:94097220-94097820(+)
chr10:94097620-94098220(+)
chr10:94098120-94098720(+)
chr10:94100530-94101130(+)
chr10:94101400-94102000(+)
chr10:94102401-94103001(+)
chr10:94104801-94105401(+)
chr10:94105217-94105817(+)
chr10:94106300-94106900(+)
chr10:94108580-94109180(+)
chr10:94110106-94110706(+)
chr10:94111447-94112047(+)
chr10:94112769-94113369(+)
chr10:94113767-94114367(+)
chr10:94114391-94114991(+)
chr10:94114990-94115590(+)
chr10:94115699-94116299(+)
chr10:94121150-94121750(+)
chr10:94126089-94126689(+)
chr10:94128820-94129420(+)
chr10:94132919-94133519(+)
chr10:94137589-94138189(+)
chr10:94138100-94138700(+)
chr10:94138850-94139450(+)
chr10:94139595-94140195(+)
chr10:94140056-94140656(+)
chr10:94141228-94141828(+)
chr10:94142314-94142914(+)
chr10:94143642-94144242(+)
chr10:94144398-94144998(+)
chr10:94144980-94145580(+)
chr10:94145470-94146070(+)
chr10:94146937-94147537(+)
chr10:94147670-94148270(+)
chr10:94148505-94149105(+)
chr10:94149345-94149945(+)
chr10:94155036-94155636(+)
chr10:94155796-94156396(+)
chr10:94157483-94158083(+)
chr10:94159240-94159840(+)
chr10:94160920-94161520(+)
chr10:94161984-94162584(+)
chr10:94163630-94164230(+)
chr10:94164132-94164732(+)
chr10:94164822-94165422(+)
chr10:94166889-94167489(+)
chr10:94167402-94168002(+)
chr10:94168073-94168673(+)
chr10:94168530-94169130(+)
chr10:94170370-94170970(+)
chr10:94171130-94171730(+)
chr10:94171620-94172220(+)
chr10:94172670-94173270(+)
chr10:94173209-94173809(+)
chr10:94174290-94174890(+)
chr10:94176100-94176700(+)
chr10:94177866-94178466(+)
chr10:94179298-94179898(+)
chr10:94179791-94180391(+)
chr10:94180219-94180819(+)
chr10:94181178-94181778(+)
chr10:94181650-94182250(+)
chr10:94182870-94183470(+)
chr10:94189260-94189860(+)
chr10:94189759-94190359(+)
chr10:94190398-94190998(+)
chr10:94192248-94192848(+)
chr10:94194659-94195259(+)
chr10:94195521-94196121(+)
chr10:94197866-94198466(+)
chr10:94199590-94200190(+)
chr10:94202732-94203332(+)
chr10:94203384-94203984(+)
chr10:94204746-94205346(+)
chr10:94209144-94209744(+)
chr10:94209893-94210493(+)
chr10:94210559-94211159(+)
chr10:94211097-94211697(+)
chr10:94211953-94212553(+)
chr10:94212390-94212990(+)
chr10:94213792-94214392(+)
chr10:94214390-94214990(+)
chr10:94214910-94215510(+)
chr10:94215350-94215950(+)
chr10:94215790-94216390(+)
chr10:94216190-94216790(+)
chr10:94216590-94217190(+)
chr10:94217181-94217781(+)
chr10:94218320-94218920(+)
chr10:94219731-94220331(+)
chr10:94220350-94220950(+)
chr10:94221610-94222210(+)
chr10:94222506-94223106(+)
chr10:94223330-94223930(+)
chr10:94224093-94224693(+)
chr10:94225780-94226380(+)
chr10:94226770-94227370(+)
chr10:94227350-94227950(+)
chr10:94229668-94230268(+)
chr10:94231270-94231870(+)
chr10:94231999-94232599(+)
chr10:94233410-94234010(+)
chr10:94234464-94235064(+)
chr10:94235015-94235615(+)
chr10:94235430-94236030(+)
chr10:94238191-94238791(+)
chr10:94239133-94239733(+)
chr10:94239987-94240587(+)
chr10:94241263-94241863(+)
chr10:94242150-94242750(+)
chr10:94243351-94243951(+)
chr10:94244470-94245070(+)
chr10:94245050-94245650(+)
chr10:94246231-94246831(+)
chr10:94248555-94249155(+)
chr10:94249938-94250538(+)
chr10:94250790-94251390(+)
chr10:94251910-94252510(+)
chr10:94252408-94253008(+)
chr10:94253019-94253619(+)
chr10:94254227-94254827(+)
chr10:94257106-94257706(+)
chr10:94261530-94262130(+)
chr10:94261964-94262564(+)
chr10:94263810-94264410(+)
chr10:94264650-94265250(+)
chr10:94265115-94265715(+)
chr10:94266035-94266635(+)
chr10:94266752-94267352(+)
chr10:94267230-94267830(+)
chr10:94267690-94268290(+)
chr10:94268415-94269015(+)
chr10:94269460-94270060(+)
chr10:94271107-94271707(+)
chr10:94271809-94272409(+)
chr10:94274435-94275035(+)
chr10:94276141-94276741(+)
chr10:94276677-94277277(+)
chr10:94278390-94278990(+)
chr10:94278950-94279550(+)
chr10:94279370-94279970(+)
chr10:94282124-94282724(+)
chr10:94283125-94283725(+)
chr10:94284890-94285490(+)
chr10:94285390-94285990(+)
chr10:94286790-94287390(+)
chr10:94287473-94288073(+)
chr10:94289430-94290030(+)
chr10:94290079-94290679(+)
chr10:94290793-94291393(+)
chr10:94291270-94291870(+)
chr10:94292657-94293257(+)
chr10:94294480-94295080(+)
chr10:94297572-94298172(+)
chr10:94297986-94298586(+)
chr10:94298630-94299230(+)
chr10:94300226-94300826(+)
chr10:94300750-94301350(+)
chr10:94301314-94301914(+)
chr10:94302145-94302745(+)
chr10:94302595-94303195(+)
chr10:94303170-94303770(+)
chr10:94303980-94304580(+)
chr10:94304670-94305270(+)
chr10:94306060-94306660(+)
chr10:94307285-94307885(+)
chr10:94308295-94308895(+)
chr10:94309090-94309690(+)
chr10:94310613-94311213(+)
chr10:94311360-94311960(+)
chr10:94311958-94312558(+)
chr10:94313601-94314201(+)
chr10:94318801-94319401(+)
chr10:94321662-94322262(+)
chr10:94322073-94322673(+)
chr10:94323880-94324480(+)
chr10:94324750-94325350(+)
chr10:94325440-94326040(+)
chr10:94326390-94326990(+)
chr10:94326829-94327429(+)
chr10:94327596-94328196(+)
chr10:94328730-94329330(+)
chr10:94329854-94330454(+)
chr10:94331272-94331872(+)
chr10:94331912-94332512(+)
chr10:94332337-94332937(+)
chr10:94332750-94333350(+)
chr10:94333511-94334111(+)
chr10:94333974-94334574(+)
chr10:94334400-94335000(+)
chr10:94335003-94335603(+)
chr10:94335607-94336207(+)
chr10:94341223-94341823(+)
chr10:94341908-94342508(+)
chr10:94342450-94343050(+)
chr10:94347615-94348215(+)
chr10:94348255-94348855(+)
chr10:94348809-94349409(+)
chr10:94349976-94350576(+)
chr10:94350379-94350979(+)
chr10:94350800-94351400(+)
chr10:94351205-94351805(+)
chr10:94351632-94352232(+)
chr10:94352077-94352677(+)
chr10:94352497-94353097(+)
chr10:94353027-94353627(+)
chr10:94353607-94354207(+)
chr10:94354430-94355030(+)
chr10:94354850-94355450(+)
chr10:94355334-94355934(+)
chr10:94355908-94356508(+)
chr10:94356381-94356981(+)
chr10:94357430-94358030(+)
chr10:94357976-94358576(+)
chr10:94358510-94359110(+)
chr10:94360370-94360970(+)
chr10:94361417-94362017(+)
chr10:94361826-94362426(+)
chr10:94363291-94363891(+)
chr10:94363727-94364327(+)
chr10:94364157-94364757(+)
chr10:94364601-94365201(+)
chr10:94365310-94365910(+)
chr10:94367175-94367775(+)
chr10:94368070-94368670(+)
chr10:94368610-94369210(+)
chr10:94369028-94369628(+)
chr10:94369828-94370428(+)
chr10:94371050-94371650(+)
chr10:94371850-94372450(+)
chr10:94373048-94373648(+)
chr10:94374010-94374610(+)
chr10:94374430-94375030(+)
chr10:94375650-94376250(+)
chr10:94376215-94376815(+)
chr10:94376623-94377223(+)
chr10:94377060-94377660(+)
chr10:94377527-94378127(+)
chr10:94379023-94379623(+)
chr10:94380249-94380849(+)
chr10:94381150-94381750(+)
chr10:94382310-94382910(+)
chr10:94382730-94383330(+)
chr10:94383590-94384190(+)
chr10:94384680-94385280(+)
chr10:94385790-94386390(+)
chr10:94387717-94388317(+)
chr10:94392054-94392654(+)
chr10:94393075-94393675(+)
chr10:94395110-94395710(+)
chr10:94398334-94398934(+)
chr10:94399290-94399890(+)
chr10:94399760-94400360(+)
chr10:94400530-94401130(+)
chr10:94401770-94402370(+)
chr10:94403694-94404294(+)
chr10:94404142-94404742(+)
chr10:94404930-94405530(+)
chr10:94408432-94409032(+)
chr10:94409938-94410538(+)
chr10:94410497-94411097(+)
chr10:94411162-94411762(+)
chr10:94413152-94413752(+)
chr10:94414295-94414895(+)
chr10:94415195-94415795(+)
chr10:94416066-94416666(+)
chr10:94416696-94417296(+)
chr10:94417235-94417835(+)
chr10:94418600-94419200(+)
chr10:94420918-94421518(+)
chr10:94422451-94423051(+)
chr10:94423055-94423655(+)
chr10:94424061-94424661(+)
chr10:94424610-94425210(+)
chr10:94425220-94425820(+)
chr10:94425690-94426290(+)
chr10:94427303-94427903(+)
chr10:94429237-94429837(+)
chr10:94430660-94431260(+)
chr10:94431420-94432020(+)
chr10:94432030-94432630(+)
chr10:94432786-94433386(+)
chr10:94437503-94438103(+)
chr10:94438340-94438940(+)
chr10:94440289-94440889(+)
chr10:94441030-94441630(+)
chr10:94442310-94442910(+)
chr10:94447972-94448572(+)
chr10:94448684-94449284(+)
chr10:94449309-94449909(+)
chr10:94449930-94450530(+)
chr10:94450346-94450946(+)
chr10:94451183-94451783(+)
chr10:94451926-94452526(+)
chr10:94452693-94453293(+)
chr10:94453194-94453794(+)
chr10:94453624-94454224(+)
chr10:94454140-94454740(+)
chr10:94454778-94455378(+)
chr10:94455489-94456089(+)
chr10:94456171-94456771(+)
chr10:94456614-94457214(+)
chr10:94457416-94458016(+)
chr10:94458808-94459408(+)
chr10:94459251-94459851(+)
chr10:94460423-94461023(+)
chr10:94461938-94462538(+)
chr10:94462501-94463101(+)
chr10:94466220-94466820(+)
chr10:94467905-94468505(+)
chr10:94470243-94470843(+)
chr10:94472111-94472711(+)
chr10:94472780-94473380(+)
chr10:94473390-94473990(+)
chr10:94473798-94474398(+)
chr10:94474580-94475180(+)
chr10:94475532-94476132(+)
chr10:94476533-94477133(+)
chr10:94479415-94480015(+)
chr10:94480014-94480614(+)
chr10:94481990-94482590(+)
chr10:94482724-94483324(+)
chr10:94484058-94484658(+)
chr10:94484784-94485384(+)
chr10:94486692-94487292(+)
chr10:94487272-94487872(+)
chr10:94489515-94490115(+)
chr10:94490440-94491040(+)
chr10:94491290-94491890(+)
chr10:94492104-94492704(+)
chr10:94492570-94493170(+)
chr10:94493170-94493770(+)
chr10:94493975-94494575(+)
chr10:94494901-94495501(+)
chr10:94495650-94496250(+)
chr10:94496685-94497285(+)
chr10:94497188-94497788(+)
chr10:94497610-94498210(+)
chr10:94498440-94499040(+)
chr10:94499030-94499630(+)
chr10:94499610-94500210(+)
chr10:94500446-94501046(+)
chr10:94501419-94502019(+)
chr10:94501932-94502532(+)
chr10:94502613-94503213(+)
chr10:94503275-94503875(+)
chr10:94503729-94504329(+)
chr10:94507284-94507884(+)
chr10:94508095-94508695(+)
chr10:94510519-94511119(+)
chr10:94510970-94511570(+)
chr10:94512090-94512690(+)
chr10:94512818-94513418(+)
chr10:94513542-94514142(+)
chr10:94514000-94514600(+)
chr10:94514748-94515348(+)
chr10:94515445-94516045(+)
chr10:94515975-94516575(+)
chr10:94516753-94517353(+)
chr10:94517473-94518073(+)
chr10:94518253-94518853(+)
chr10:94518972-94519572(+)
chr10:94520214-94520814(+)
chr10:94521093-94521693(+)
chr10:94521675-94522275(+)
chr10:94523350-94523950(+)
chr10:94524621-94525221(+)
chr10:94526830-94527430(+)
chr10:94527690-94528290(+)
chr10:94528130-94528730(+)
chr10:94529430-94530030(+)
chr10:94530530-94531130(+)
chr10:94531010-94531610(+)
chr10:94531790-94532390(+)
chr10:94533462-94534062(+)
chr10:94534270-94534870(+)
chr10:94535970-94536570(+)
chr10:94537716-94538316(+)
chr10:94538970-94539570(+)
chr10:94540630-94541230(+)
chr10:94541070-94541670(+)
chr10:94541772-94542372(+)
chr10:94542278-94542878(+)
chr10:94543103-94543703(+)
chr10:94543705-94544305(+)
chr10:94544827-94545427(+)
chr10:94545342-94545942(+)
chr10:94545947-94546547(+)
chr10:94546590-94547190(+)
chr10:94547194-94547794(+)
chr10:94547799-94548399(+)
chr10:94548639-94549239(+)
chr10:94549429-94550029(+)
chr10:94550100-94550700(+)
chr10:94551510-94552110(+)
chr10:94552210-94552810(+)
chr10:94553230-94553830(+)
chr10:94553750-94554350(+)
chr10:94554265-94554865(+)
chr10:94555560-94556160(+)
chr10:94558240-94558840(+)
chr10:94559219-94559819(+)
chr10:94559786-94560386(+)
chr10:94561663-94562263(+)
chr10:94562166-94562766(+)
chr10:94563595-94564195(+)
chr10:94566138-94566738(+)
chr10:94567100-94567700(+)
chr10:94568210-94568810(+)
chr10:94569527-94570127(+)
chr10:94570672-94571272(+)
chr10:94571666-94572266(+)
chr10:94572396-94572996(+)
chr10:94573160-94573760(+)
chr10:94573680-94574280(+)
chr10:94574790-94575390(+)
chr10:94575190-94575790(+)
chr10:94575735-94576335(+)
chr10:94577230-94577830(+)
chr10:94579184-94579784(+)
chr10:94579670-94580270(+)
chr10:94581166-94581766(+)
chr10:94581708-94582308(+)
chr10:94582611-94583211(+)
chr10:94583555-94584155(+)
chr10:94585195-94585795(+)
chr10:94585705-94586305(+)
chr10:94586440-94587040(+)
chr10:94587125-94587725(+)
chr10:94588673-94589273(+)
chr10:94589498-94590098(+)
chr10:94590048-94590648(+)
chr10:94590593-94591193(+)
chr10:94591815-94592415(+)
chr10:94592913-94593513(+)
chr10:94593414-94594014(+)
chr10:94594019-94594619(+)
chr10:94594676-94595276(+)
chr10:94595740-94596340(+)
chr10:94596570-94597170(+)
chr10:94597038-94597638(+)
chr10:94597627-94598227(+)
chr10:94598759-94599359(+)
chr10:94599337-94599937(+)
chr10:94600205-94600805(+)
chr10:94601530-94602130(+)
chr10:94602093-94602693(+)
chr10:94602728-94603328(+)
chr10:94603395-94603995(+)
chr10:94603826-94604426(+)
chr10:94604389-94604989(+)
chr10:94605586-94606186(+)
chr10:94606333-94606933(+)
chr10:94606925-94607525(+)
chr10:94607607-94608207(+)
chr10:94608037-94608637(+)
chr10:94608674-94609274(+)
chr10:94609226-94609826(+)
chr10:94609792-94610392(+)
chr10:94610276-94610876(+)
chr10:94613415-94614015(+)
chr10:94617552-94618152(+)
chr10:94618630-94619230(+)
chr10:94620490-94621090(+)
chr10:94620951-94621551(+)
chr10:94626645-94627245(+)
chr10:94627676-94628276(+)
chr10:94628345-94628945(+)
chr10:94628870-94629470(+)
chr10:94630768-94631368(+)
chr10:94632689-94633289(+)
chr10:94633168-94633768(+)
chr10:94634973-94635573(+)
chr10:94636330-94636930(+)
chr10:94637170-94637770(+)
chr10:94637574-94638174(+)
chr10:94638080-94638680(+)
chr10:94638820-94639420(+)
chr10:94639410-94640010(+)
chr10:94639909-94640509(+)
chr10:94640563-94641163(+)
chr10:94642433-94643033(+)
chr10:94643777-94644377(+)
chr10:94644545-94645145(+)
chr10:94646004-94646604(+)
chr10:94646433-94647033(+)
chr10:94647453-94648053(+)
chr10:94647930-94648530(+)
chr10:94650342-94650942(+)
chr10:94651585-94652185(+)
chr10:94651996-94652596(+)
chr10:94653113-94653713(+)
chr10:94653816-94654416(+)
chr10:94654724-94655324(+)
chr10:94656330-94656930(+)
chr10:94657148-94657748(+)
chr10:94657554-94658154(+)
chr10:94661502-94662102(+)
chr10:94662150-94662750(+)
chr10:94663194-94663794(+)
chr10:94666869-94667469(+)
chr10:94667740-94668340(+)
chr10:94669466-94670066(+)
chr10:94671409-94672009(+)
chr10:94672324-94672924(+)
chr10:94672811-94673411(+)
chr10:94673645-94674245(+)
chr10:94674133-94674733(+)
chr10:94674549-94675149(+)
chr10:94675652-94676252(+)
chr10:94676113-94676713(+)
chr10:94676630-94677230(+)
chr10:94677350-94677950(+)
chr10:94677850-94678450(+)
chr10:94681190-94681790(+)
chr10:94681770-94682370(+)
chr10:94683066-94683666(+)
chr10:94685200-94685800(+)
chr10:94686090-94686690(+)
chr10:94687163-94687763(+)
chr10:94692130-94692730(+)
chr10:94693853-94694453(+)
chr10:94695075-94695675(+)
chr10:94697544-94698144(+)
chr10:94698433-94699033(+)
chr10:94699305-94699905(+)
chr10:94701927-94702527(+)
chr10:94704150-94704750(+)
chr10:94704750-94705350(+)
chr10:94706027-94706627(+)
chr10:94706827-94707427(+)
chr10:94710430-94711030(+)
chr10:94714410-94715010(+)
chr10:94716877-94717477(+)
chr10:94717278-94717878(+)
chr10:94717788-94718388(+)
chr10:94719379-94719979(+)
chr10:94719904-94720504(+)
chr10:94720720-94721320(+)
chr10:94721290-94721890(+)
chr10:94722127-94722727(+)
chr10:94724464-94725064(+)
chr10:94724888-94725488(+)
chr10:94725395-94725995(+)
chr10:94727285-94727885(+)
chr10:94727810-94728410(+)
chr10:94728357-94728957(+)
chr10:94728803-94729403(+)
chr10:94729917-94730517(+)
chr10:94730375-94730975(+)
chr10:94730785-94731385(+)
chr10:94731310-94731910(+)
chr10:94731754-94732354(+)
chr10:94732168-94732768(+)
chr10:94732605-94733205(+)
chr10:94733071-94733671(+)
chr10:94736534-94737134(+)
chr10:94737280-94737880(+)
chr10:94737790-94738390(+)
chr10:94738575-94739175(+)
chr10:94739250-94739850(+)
chr10:94740707-94741307(+)
chr10:94741430-94742030(+)
chr10:94743190-94743790(+)
chr10:94743930-94744530(+)
chr10:94745953-94746553(+)
chr10:94746820-94747420(+)
chr10:94747630-94748230(+)
chr10:94748388-94748988(+)
chr10:94749115-94749715(+)
chr10:94750249-94750849(+)
chr10:94751063-94751663(+)
chr10:94753080-94753680(+)
chr10:94753523-94754123(+)
chr10:94754702-94755302(+)
chr10:94755147-94755747(+)
chr10:94756154-94756754(+)
chr10:94757152-94757752(+)
chr10:94757725-94758325(+)
chr10:94758886-94759486(+)
chr10:94762251-94762851(+)
chr10:94764129-94764729(+)
chr10:94765200-94765800(+)
chr10:94766105-94766705(+)
chr10:94767100-94767700(+)
chr10:94768490-94769090(+)
chr10:94769163-94769763(+)
chr10:94770175-94770775(+)
chr10:94773680-94774280(+)
chr10:94774686-94775286(+)
chr10:94775364-94775964(+)
chr10:94775810-94776410(+)
chr10:94776498-94777098(+)
chr10:94777088-94777688(+)
chr10:94779283-94779883(+)
chr10:94780495-94781095(+)
chr10:94781130-94781730(+)
chr10:94781730-94782330(+)
chr10:94782842-94783442(+)
chr10:94784110-94784710(+)
chr10:94785712-94786312(+)
chr10:94786560-94787160(+)
chr10:94787256-94787856(+)
chr10:94788040-94788640(+)
chr10:94788537-94789137(+)
chr10:94789224-94789824(+)
chr10:94789667-94790267(+)
chr10:94790116-94790716(+)
chr10:94791335-94791935(+)
chr10:94791951-94792551(+)
chr10:94792511-94793111(+)
chr10:94793460-94794060(+)
chr10:94794106-94794706(+)
chr10:94794728-94795328(+)
chr10:94795330-94795930(+)
chr10:94796730-94797330(+)
chr10:94797160-94797760(+)
chr10:94798253-94798853(+)
chr10:94798879-94799479(+)
chr10:94799378-94799978(+)
chr10:94800410-94801010(+)
chr10:94801010-94801610(+)
chr10:94802000-94802600(+)
chr10:94803039-94803639(+)
chr10:94803580-94804180(+)
chr10:94804420-94805020(+)
chr10:94804946-94805546(+)
chr10:94806125-94806725(+)
chr10:94806953-94807553(+)
chr10:94807550-94808150(+)
chr10:94808000-94808600(+)
chr10:94808670-94809270(+)
chr10:94809230-94809830(+)
chr10:94809750-94810350(+)
chr10:94810858-94811458(+)
chr10:94811837-94812437(+)
chr10:94812690-94813290(+)
chr10:94813410-94814010(+)
chr10:94814128-94814728(+)
chr10:94814570-94815170(+)
chr10:94815668-94816268(+)
chr10:94816490-94817090(+)
chr10:94817110-94817710(+)
chr10:94817836-94818436(+)
chr10:94818651-94819251(+)
chr10:94819415-94820015(+)
chr10:94819913-94820513(+)
chr10:94820557-94821157(+)
chr10:94821492-94822092(+)
chr10:94822174-94822774(+)
chr10:94822890-94823490(+)
chr10:94823474-94824074(+)
chr10:94824222-94824822(+)
chr10:94825105-94825705(+)
chr10:94825582-94826182(+)
chr10:94826090-94826690(+)
chr10:94826825-94827425(+)
chr10:94827316-94827916(+)
chr10:94828077-94828677(+)
chr10:94828631-94829231(+)
chr10:94829063-94829663(+)
chr10:94829620-94830220(+)
chr10:94830193-94830793(+)
chr10:94830782-94831382(+)
chr10:94831471-94832071(+)
chr10:94831983-94832583(+)
chr10:94832718-94833318(+)
chr10:94833352-94833952(+)
chr10:94833778-94834378(+)
chr10:94834404-94835004(+)
chr10:94834898-94835498(+)
chr10:94835327-94835927(+)
chr10:94835732-94836332(+)
chr10:94836532-94837132(+)
chr10:94837638-94838238(+)
chr10:94838395-94838995(+)
chr10:94838968-94839568(+)
chr10:94839457-94840057(+)
chr10:94839928-94840528(+)
chr10:94840522-94841122(+)
chr10:94841397-94841997(+)
chr10:94842003-94842603(+)
chr10:94842515-94843115(+)
chr10:94843010-94843610(+)
chr10:94843470-94844070(+)
chr10:94844120-94844720(+)
chr10:94844703-94845303(+)
chr10:94845303-94845903(+)
chr10:94845807-94846407(+)
chr10:94846330-94846930(+)
chr10:94847529-94848129(+)
chr10:94848014-94848614(+)
chr10:94849105-94849705(+)
chr10:94850076-94850676(+)
chr10:94851750-94852350(+)
chr10:94853750-94854350(+)
chr10:94854470-94855070(+)
chr10:94854883-94855483(+)
chr10:94856609-94857209(+)
chr10:94857040-94857640(+)
chr10:94857745-94858345(+)
chr10:94858212-94858812(+)
chr10:94858860-94859460(+)
chr10:94859270-94859870(+)
chr10:94861260-94861860(+)
chr10:94862560-94863160(+)
chr10:94865726-94866326(+)
chr10:94866372-94866972(+)
chr10:94868620-94869220(+)
chr10:94869980-94870580(+)
chr10:94870385-94870985(+)
chr10:94872715-94873315(+)
chr10:94874700-94875300(+)
chr10:94875451-94876051(+)
chr10:94875985-94876585(+)
chr10:94877638-94878238(+)
chr10:94878870-94879470(+)
chr10:94880412-94881012(+)
chr10:94880929-94881529(+)
chr10:94881658-94882258(+)
chr10:94882338-94882938(+)
chr10:94882753-94883353(+)
chr10:94883430-94884030(+)
chr10:94884341-94884941(+)
chr10:94885651-94886251(+)
chr10:94886127-94886727(+)
chr10:94887361-94887961(+)
chr10:94887773-94888373(+)
chr10:94888690-94889290(+)
chr10:94891235-94891835(+)
chr10:94891661-94892261(+)
chr10:94892462-94893062(+)
chr10:94892960-94893560(+)
chr10:94894350-94894950(+)
chr10:94895070-94895670(+)
chr10:94896500-94897100(+)
chr10:94897244-94897844(+)
chr10:94897876-94898476(+)
chr10:94898811-94899411(+)
chr10:94899511-94900111(+)
chr10:94900020-94900620(+)
chr10:94902219-94902819(+)
chr10:94902921-94903521(+)
chr10:94905437-94906037(+)
chr10:94906436-94907036(+)
chr10:94906934-94907534(+)
chr10:94907610-94908210(+)
chr10:94908250-94908850(+)
chr10:94909410-94910010(+)
chr10:94909953-94910553(+)
chr10:94910664-94911264(+)
chr10:94911778-94912378(+)
chr10:94914214-94914814(+)
chr10:94919816-94920416(+)
chr10:94920540-94921140(+)
chr10:94921298-94921898(+)
chr10:94924470-94925070(+)
chr10:94925038-94925638(+)
chr10:94925712-94926312(+)
chr10:94926447-94927047(+)
chr10:94927576-94928176(+)
chr10:94929835-94930435(+)
chr10:94930830-94931430(+)
chr10:94932075-94932675(+)
chr10:94933650-94934250(+)
chr10:94934113-94934713(+)
chr10:94934620-94935220(+)
chr10:94935198-94935798(+)
chr10:94937175-94937775(+)
chr10:94937866-94938466(+)
chr10:94938350-94938950(+)
chr10:94938809-94939409(+)
chr10:94940171-94940771(+)
chr10:94941211-94941811(+)
chr10:94942432-94943032(+)
chr10:94945135-94945735(+)
chr10:94946296-94946896(+)
chr10:94946810-94947410(+)
chr10:94947450-94948050(+)
chr10:94948300-94948900(+)
chr10:94949572-94950172(+)
chr10:94950077-94950677(+)
chr10:94950850-94951450(+)
chr10:94951410-94952010(+)
chr10:94952926-94953526(+)
chr10:94953542-94954142(+)
chr10:94954670-94955270(+)
chr10:94955490-94956090(+)
chr10:94956150-94956750(+)
chr10:94956590-94957190(+)
chr10:94957120-94957720(+)
chr10:94957978-94958578(+)
chr10:94958728-94959328(+)
chr10:94960530-94961130(+)
chr10:94961110-94961710(+)
chr10:94963150-94963750(+)
chr10:94963950-94964550(+)
chr10:94964461-94965061(+)
chr10:94965190-94965790(+)
chr10:94966266-94966866(+)
chr10:94966670-94967270(+)
chr10:94967260-94967860(+)
chr10:94968439-94969039(+)
chr10:94969179-94969779(+)
chr10:94969800-94970400(+)
chr10:94970250-94970850(+)
chr10:94970970-94971570(+)
chr10:94971639-94972239(+)
chr10:94972830-94973430(+)
chr10:94973628-94974228(+)
chr10:94974230-94974830(+)
chr10:94974910-94975510(+)
chr10:94975335-94975935(+)
chr10:94976075-94976675(+)
chr10:94977000-94977600(+)
chr10:94977850-94978450(+)
chr10:94978313-94978913(+)
chr10:94979002-94979602(+)
chr10:94979862-94980462(+)
chr10:94980369-94980969(+)
chr10:94981266-94981866(+)
chr10:94981873-94982473(+)
chr10:94982930-94983530(+)
chr10:94984005-94984605(+)
chr10:94984690-94985290(+)
chr10:94985497-94986097(+)
chr10:94986318-94986918(+)
chr10:94986770-94987370(+)
chr10:94988570-94989170(+)
chr10:94989230-94989830(+)
chr10:94989738-94990338(+)
chr10:94990240-94990840(+)
chr10:94990855-94991455(+)
chr10:94991673-94992273(+)
chr10:94992160-94992760(+)
chr10:94992570-94993170(+)
chr10:94992990-94993590(+)
chr10:94993778-94994378(+)
chr10:94994793-94995393(+)
chr10:94995387-94995987(+)
chr10:94996076-94996676(+)
chr10:94997913-94998513(+)
chr10:94998850-94999450(+)
chr10:94999690-95000290(+)
chr10:95000320-95000920(+)
chr10:95001380-95001980(+)
chr10:95002085-95002685(+)
chr10:95003474-95004074(+)
chr10:95004151-95004751(+)
chr10:95004818-95005418(+)
chr10:95005420-95006020(+)
chr10:95006160-95006760(+)
chr10:95006971-95007571(+)
chr10:95008454-95009054(+)
chr10:95009144-95009744(+)
chr10:95009698-95010298(+)
chr10:95010500-95011100(+)
chr10:95010955-95011555(+)
chr10:95011983-95012583(+)
chr10:95012607-95013207(+)
chr10:95013060-95013660(+)
chr10:95013932-95014532(+)
chr10:95014459-95015059(+)
chr10:95015185-95015785(+)
chr10:95016253-95016853(+)
chr10:95017600-95018200(+)
chr10:95018753-95019353(+)
chr10:95019280-95019880(+)
chr10:95020769-95021369(+)
chr10:95021833-95022433(+)
chr10:95026523-95027123(+)
chr10:95027181-95027781(+)
chr10:95027670-95028270(+)
chr10:95029055-95029655(+)
chr10:95029910-95030510(+)
chr10:95030450-95031050(+)
chr10:95030910-95031510(+)
chr10:95032195-95032795(+)
chr10:95032695-95033295(+)
chr10:95034223-95034823(+)
chr10:95035113-95035713(+)
chr10:95037097-95037697(+)
chr10:95039080-95039680(+)
chr10:95039824-95040424(+)
chr10:95040428-95041028(+)
chr10:95040959-95041559(+)
chr10:95042738-95043338(+)
chr10:95043245-95043845(+)
chr10:95044039-95044639(+)
chr10:95044639-95045239(+)
chr10:95046302-95046902(+)
chr10:95046978-95047578(+)
chr10:95047426-95048026(+)
chr10:95048646-95049246(+)
chr10:95049233-95049833(+)
chr10:95049912-95050512(+)
chr10:95050486-95051086(+)
chr10:95050928-95051528(+)
chr10:95052510-95053110(+)
chr10:95053623-95054223(+)
chr10:95055801-95056401(+)
chr10:95058920-95059520(+)
chr10:95059402-95060002(+)
chr10:95059861-95060461(+)
chr10:95060447-95061047(+)
chr10:95061862-95062462(+)
chr10:95062890-95063490(+)
chr10:95064084-95064684(+)
chr10:95064858-95065458(+)
chr10:95066410-95067010(+)
chr10:95068732-95069332(+)
chr10:95069160-95069760(+)
chr10:95069993-95070593(+)
chr10:95073014-95073614(+)
chr10:95073441-95074041(+)
chr10:95074322-95074922(+)
chr10:95075029-95075629(+)
chr10:95075884-95076484(+)
chr10:95076504-95077104(+)
chr10:95077032-95077632(+)
chr10:95077470-95078070(+)
chr10:95078706-95079306(+)
chr10:95079520-95080120(+)
chr10:95080153-95080753(+)
chr10:95080695-95081295(+)
chr10:95082273-95082873(+)
chr10:95083750-95084350(+)
chr10:95086795-95087395(+)
chr10:95088390-95088990(+)
chr10:95089015-95089615(+)
chr10:95090051-95090651(+)
chr10:95091002-95091602(+)
chr10:95091490-95092090(+)
chr10:95091910-95092510(+)
chr10:95092410-95093010(+)
chr10:95093194-95093794(+)
chr10:95093854-95094454(+)
chr10:95094536-95095136(+)
chr10:95095118-95095718(+)
chr10:95095720-95096320(+)
chr10:95096300-95096900(+)
chr10:95096973-95097573(+)
chr10:95100350-95100950(+)
chr10:95101538-95102138(+)
chr10:95102022-95102622(+)
chr10:95102603-95103203(+)
chr10:95104400-95105000(+)
chr10:95105008-95105608(+)
chr10:95105788-95106388(+)
chr10:95106357-95106957(+)
chr10:95107840-95108440(+)
chr10:95108910-95109510(+)
chr10:95110591-95111191(+)
chr10:95111463-95112063(+)
chr10:95112298-95112898(+)
chr10:95115467-95116067(+)
chr10:95117325-95117925(+)
chr10:95119340-95119940(+)
chr10:95119980-95120580(+)
chr10:95123580-95124180(+)
chr10:95124652-95125252(+)
chr10:95125360-95125960(+)
chr10:95126818-95127418(+)
chr10:95127914-95128514(+)
chr10:95128780-95129380(+)
chr10:95129302-95129902(+)
chr10:95129980-95130580(+)
chr10:95131390-95131990(+)
chr10:95131813-95132413(+)
chr10:95134530-95135130(+)
chr10:95135055-95135655(+)
chr10:95135550-95136150(+)
chr10:95136063-95136663(+)
chr10:95136568-95137168(+)
chr10:95137050-95137650(+)
chr10:95137649-95138249(+)
chr10:95138899-95139499(+)
chr10:95139388-95139988(+)
chr10:95140009-95140609(+)
chr10:95140948-95141548(+)
chr10:95142230-95142830(+)
chr10:95143239-95143839(+)
chr10:95143666-95144266(+)
chr10:95144284-95144884(+)
chr10:95144848-95145448(+)
chr10:95145583-95146183(+)
chr10:95146430-95147030(+)
chr10:95147340-95147940(+)
chr10:95147800-95148400(+)
chr10:95149961-95150561(+)
chr10:95150380-95150980(+)
chr10:95151704-95152304(+)
chr10:95152181-95152781(+)
chr10:95152810-95153410(+)
chr10:95153306-95153906(+)
chr10:95155160-95155760(+)
chr10:95156217-95156817(+)
chr10:95156640-95157240(+)
chr10:95157579-95158179(+)
chr10:95158130-95158730(+)
chr10:95158666-95159266(+)
chr10:95159245-95159845(+)
chr10:95160008-95160608(+)
chr10:95160790-95161390(+)
chr10:95161330-95161930(+)
chr10:95161837-95162437(+)
chr10:95162610-95163210(+)
chr10:95163524-95164124(+)
chr10:95164320-95164920(+)
chr10:95165073-95165673(+)
chr10:95165974-95166574(+)
chr10:95166434-95167034(+)
chr10:95167370-95167970(+)
chr10:95168379-95168979(+)
chr10:95169025-95169625(+)
chr10:95169618-95170218(+)
chr10:95170363-95170963(+)
chr10:95170947-95171547(+)
chr10:95171604-95172204(+)
chr10:95172061-95172661(+)
chr10:95172470-95173070(+)
chr10:95172928-95173528(+)
chr10:95173330-95173930(+)
chr10:95173790-95174390(+)
chr10:95174731-95175331(+)
chr10:95175384-95175984(+)
chr10:95176887-95177487(+)
chr10:95177576-95178176(+)
chr10:95178233-95178833(+)
chr10:95179766-95180366(+)
chr10:95180880-95181480(+)
chr10:95181699-95182299(+)
chr10:95182152-95182752(+)
chr10:95182702-95183302(+)
chr10:95183504-95184104(+)
chr10:95184100-95184700(+)
chr10:95184764-95185364(+)
chr10:95185695-95186295(+)
chr10:95186419-95187019(+)
chr10:95187122-95187722(+)
chr10:95188205-95188805(+)
chr10:95189300-95189900(+)
chr10:95189850-95190450(+)
chr10:95191018-95191618(+)
chr10:95191500-95192100(+)
chr10:95192540-95193140(+)
chr10:95193440-95194040(+)
chr10:95194083-95194683(+)
chr10:95194685-95195285(+)
chr10:95195283-95195883(+)
chr10:95195689-95196289(+)
chr10:95196190-95196790(+)
chr10:95196769-95197369(+)
chr10:95197472-95198072(+)
chr10:95198296-95198896(+)
chr10:95199038-95199638(+)
chr10:95199878-95200478(+)
chr10:95200361-95200961(+)
chr10:95200872-95201472(+)
chr10:95201513-95202113(+)
chr10:95201947-95202547(+)
chr10:95202350-95202950(+)
chr10:95203049-95203649(+)
chr10:95203630-95204230(+)
chr10:95204250-95204850(+)
chr10:95204770-95205370(+)
chr10:95205212-95205812(+)
chr10:95205697-95206297(+)
chr10:95206483-95207083(+)
chr10:95207490-95208090(+)
chr10:95208073-95208673(+)
chr10:95208600-95209200(+)
chr10:95209090-95209690(+)
chr10:95209695-95210295(+)
chr10:95210570-95211170(+)
chr10:95211177-95211777(+)
chr10:95211813-95212413(+)
chr10:95212690-95213290(+)
chr10:95213120-95213720(+)
chr10:95213842-95214442(+)
chr10:95214380-95214980(+)
chr10:95215070-95215670(+)
chr10:95216061-95216661(+)
chr10:95216890-95217490(+)
chr10:95218425-95219025(+)
chr10:95219173-95219773(+)
chr10:95219870-95220470(+)
chr10:95220723-95221323(+)
chr10:95221353-95221953(+)
chr10:95222012-95222612(+)
chr10:95222546-95223146(+)
chr10:95223687-95224287(+)
chr10:95224473-95225073(+)
chr10:95225414-95226014(+)
chr10:95225909-95226509(+)
chr10:95226370-95226970(+)
chr10:95226854-95227454(+)
chr10:95227667-95228267(+)
chr10:95228157-95228757(+)
chr10:95228670-95229270(+)
chr10:95229121-95229721(+)
chr10:95229950-95230550(+)
chr10:95230712-95231312(+)
chr10:95231636-95232236(+)
chr10:95232250-95232850(+)
chr10:95232726-95233326(+)
chr10:95233285-95233885(+)
chr10:95233763-95234363(+)
chr10:95234270-95234870(+)
chr10:95234863-95235463(+)
chr10:95235483-95236083(+)
chr10:95235945-95236545(+)
chr10:95236378-95236978(+)
chr10:95237390-95237990(+)
chr10:95237853-95238453(+)
chr10:95238516-95239116(+)
chr10:95239172-95239772(+)
chr10:95239665-95240265(+)
chr10:95240446-95241046(+)
chr10:95240904-95241504(+)
chr10:95241341-95241941(+)
chr10:95241996-95242596(+)
chr10:95242533-95243133(+)
chr10:95243180-95243780(+)
chr10:95244670-95245270(+)
chr10:95245355-95245955(+)
chr10:95245860-95246460(+)
chr10:95246318-95246918(+)
chr10:95248737-95249337(+)
chr10:95249570-95250170(+)
chr10:95252060-95252660(+)
chr10:95252780-95253380(+)
chr10:95253630-95254230(+)
chr10:95254050-95254650(+)
chr10:95255289-95255889(+)
chr10:95255944-95256544(+)
chr10:95256415-95257015(+)
chr10:95257184-95257784(+)
chr10:95257851-95258451(+)
chr10:95261605-95262205(+)
chr10:95262637-95263237(+)
chr10:95263272-95263872(+)
chr10:95264721-95265321(+)
chr10:95267800-95268400(+)
chr10:95270944-95271544(+)
chr10:95272223-95272823(+)
chr10:95272783-95273383(+)
chr10:95274162-95274762(+)
chr10:95274938-95275538(+)
chr10:95275395-95275995(+)
chr10:95277050-95277650(+)
chr10:95278235-95278835(+)
chr10:95279440-95280040(+)
chr10:95286770-95287370(+)
chr10:95288229-95288829(+)
chr10:95291460-95292060(+)
chr10:95294080-95294680(+)
chr10:95294970-95295570(+)
chr10:95295490-95296090(+)
chr10:95296010-95296610(+)
chr10:95296690-95297290(+)
chr10:95297095-95297695(+)
chr10:95299730-95300330(+)
chr10:95300990-95301590(+)
chr10:95301658-95302258(+)
chr10:95302067-95302667(+)
chr10:95302494-95303094(+)
chr10:95302970-95303570(+)
chr10:95303710-95304310(+)
chr10:95304910-95305510(+)
chr10:95305510-95306110(+)
chr10:95306290-95306890(+)
chr10:95306747-95307347(+)
chr10:95308284-95308884(+)
chr10:95308745-95309345(+)
chr10:95309260-95309860(+)
chr10:95310181-95310781(+)
chr10:95310670-95311270(+)
chr10:95311520-95312120(+)
chr10:95312091-95312691(+)
chr10:95312630-95313230(+)
chr10:95313328-95313928(+)
chr10:95313983-95314583(+)
chr10:95314466-95315066(+)
chr10:95315402-95316002(+)
chr10:95316158-95316758(+)
chr10:95316850-95317450(+)
chr10:95317270-95317870(+)
chr10:95317973-95318573(+)
chr10:95318960-95319560(+)
chr10:95319696-95320296(+)
chr10:95320587-95321187(+)
chr10:95321180-95321780(+)
chr10:95321958-95322558(+)
chr10:95322815-95323415(+)
chr10:95323670-95324270(+)
chr10:95324110-95324710(+)
chr10:95324575-95325175(+)
chr10:95325091-95325691(+)
chr10:95326183-95326783(+)
chr10:95326818-95327418(+)
chr10:95327681-95328281(+)
chr10:95328464-95329064(+)
chr10:95328992-95329592(+)
chr10:95329440-95330040(+)
chr10:95330059-95330659(+)
chr10:95330951-95331551(+)
chr10:95331619-95332219(+)
chr10:95332245-95332845(+)
chr10:95332728-95333328(+)
chr10:95333179-95333779(+)
chr10:95333718-95334318(+)
chr10:95334290-95334890(+)
chr10:95335330-95335930(+)
chr10:95336150-95336750(+)
chr10:95336569-95337169(+)
chr10:95337242-95337842(+)
chr10:95338635-95339235(+)
chr10:95339073-95339673(+)
chr10:95339530-95340130(+)
chr10:95340010-95340610(+)
chr10:95340460-95341060(+)
chr10:95341185-95341785(+)
chr10:95342290-95342890(+)
chr10:95343320-95343920(+)
chr10:95344450-95345050(+)
chr10:95344877-95345477(+)
chr10:95345557-95346157(+)
chr10:95346117-95346717(+)
chr10:95346626-95347226(+)
chr10:95347456-95348056(+)
chr10:95347910-95348510(+)
chr10:95348619-95349219(+)
chr10:95349406-95350006(+)
chr10:95349865-95350465(+)
chr10:95350329-95350929(+)
chr10:95351113-95351713(+)
chr10:95351838-95352438(+)
chr10:95352460-95353060(+)
chr10:95353006-95353606(+)
chr10:95353409-95354009(+)
chr10:95354019-95354619(+)
chr10:95354465-95355065(+)
chr10:95355416-95356016(+)
chr10:95356095-95356695(+)
chr10:95356657-95357257(+)
chr10:95357081-95357681(+)
chr10:95357754-95358354(+)
chr10:95358810-95359410(+)
chr10:95359711-95360311(+)
chr10:95360392-95360992(+)
chr10:95360831-95361431(+)
chr10:95361490-95362090(+)
chr10:95361961-95362561(+)
chr10:95362690-95363290(+)
chr10:95363823-95364423(+)
chr10:95364772-95365372(+)
chr10:95366450-95367050(+)
chr10:95367100-95367700(+)
chr10:95367830-95368430(+)
chr10:95368870-95369470(+)
chr10:95370251-95370851(+)
chr10:95371230-95371830(+)
chr10:95371950-95372550(+)
chr10:95373750-95374350(+)
chr10:95374210-95374810(+)
chr10:95375337-95375937(+)
chr10:95376694-95377294(+)
chr10:95377343-95377943(+)
chr10:95380030-95380630(+)
chr10:95381452-95382052(+)
chr10:95382578-95383178(+)
chr10:95385450-95386050(+)
chr10:95387551-95388151(+)
chr10:95388542-95389142(+)
chr10:95389370-95389970(+)
chr10:95390407-95391007(+)
chr10:95390836-95391436(+)
chr10:95391730-95392330(+)
chr10:95392592-95393192(+)
chr10:95393110-95393710(+)
chr10:95396920-95397520(+)
chr10:95398700-95399300(+)
chr10:95399470-95400070(+)
chr10:95400590-95401190(+)
chr10:95407028-95407628(+)
chr10:95407546-95408146(+)
chr10:95409810-95410410(+)
chr10:95410820-95411420(+)
chr10:95412497-95413097(+)
chr10:95413250-95413850(+)
chr10:95413810-95414410(+)
chr10:95414550-95415150(+)
chr10:95415298-95415898(+)
chr10:95415817-95416417(+)
chr10:95416860-95417460(+)
chr10:95417430-95418030(+)
chr10:95420005-95420605(+)
chr10:95422717-95423317(+)
chr10:95423325-95423925(+)
chr10:95423730-95424330(+)
chr10:95425466-95426066(+)
chr10:95427430-95428030(+)
chr10:95427990-95428590(+)
chr10:95430030-95430630(+)
chr10:95430700-95431300(+)
chr10:95431682-95432282(+)
chr10:95432430-95433030(+)
chr10:95433650-95434250(+)
chr10:95435306-95435906(+)
chr10:95436810-95437410(+)
chr10:95438127-95438727(+)
chr10:95438892-95439492(+)
chr10:95440065-95440665(+)
chr10:95440753-95441353(+)
chr10:95442090-95442690(+)
chr10:95442830-95443430(+)
chr10:95444191-95444791(+)
chr10:95447290-95447890(+)
chr10:95448050-95448650(+)
chr10:95449023-95449623(+)
chr10:95453655-95454255(+)
chr10:95454610-95455210(+)
chr10:95455380-95455980(+)
chr10:95456330-95456930(+)
chr10:95458990-95459590(+)
chr10:95459695-95460295(+)
chr10:95460689-95461289(+)
chr10:95461515-95462115(+)
chr10:95462103-95462703(+)
chr10:95462746-95463346(+)
chr10:95463433-95464033(+)
chr10:95466730-95467330(+)
chr10:95467240-95467840(+)
chr10:95470033-95470633(+)
chr10:95470853-95471453(+)
chr10:95471532-95472132(+)
chr10:95472347-95472947(+)
chr10:95473570-95474170(+)
chr10:95475028-95475628(+)
chr10:95475840-95476440(+)
chr10:95476391-95476991(+)
chr10:95477040-95477640(+)
chr10:95477950-95478550(+)
chr10:95478781-95479381(+)
chr10:95479384-95479984(+)
chr10:95479823-95480423(+)
chr10:95480658-95481258(+)
chr10:95482196-95482796(+)
chr10:95482870-95483470(+)
chr10:95483665-95484265(+)
chr10:95484740-95485340(+)
chr10:95485227-95485827(+)
chr10:95485720-95486320(+)
chr10:95486195-95486795(+)
chr10:95487750-95488350(+)
chr10:95488330-95488930(+)
chr10:95489310-95489910(+)
chr10:95490073-95490673(+)
chr10:95490524-95491124(+)
chr10:95491890-95492490(+)
chr10:95492870-95493470(+)
chr10:95493450-95494050(+)
chr10:95495370-95495970(+)
chr10:95499580-95500180(+)
chr10:95500550-95501150(+)
chr10:95500971-95501571(+)
chr10:95501470-95502070(+)
chr10:95501933-95502533(+)
chr10:95502350-95502950(+)
chr10:95503432-95504032(+)
chr10:95504229-95504829(+)
chr10:95505059-95505659(+)
chr10:95505744-95506344(+)
chr10:95506554-95507154(+)
chr10:95507370-95507970(+)
chr10:95508270-95508870(+)
chr10:95508922-95509522(+)
chr10:95509350-95509950(+)
chr10:95510751-95511351(+)
chr10:95511490-95512090(+)
chr10:95512418-95513018(+)
chr10:95513286-95513886(+)
chr10:95513950-95514550(+)
chr10:95514472-95515072(+)
chr10:95515343-95515943(+)
chr10:95515907-95516507(+)
chr10:95516788-95517388(+)
chr10:95517514-95518114(+)
chr10:95518590-95519190(+)
chr10:95519129-95519729(+)
chr10:95519690-95520290(+)
chr10:95520181-95520781(+)
chr10:95522707-95523307(+)
chr10:95523230-95523830(+)
chr10:95523890-95524490(+)
chr10:95525230-95525830(+)
chr10:95526574-95527174(+)
chr10:95527422-95528022(+)
chr10:95527970-95528570(+)
chr10:95528895-95529495(+)
chr10:95529514-95530114(+)
chr10:95530647-95531247(+)
chr10:95531330-95531930(+)
chr10:95531990-95532590(+)
chr10:95532732-95533332(+)
chr10:95533399-95533999(+)
chr10:95534050-95534650(+)
chr10:95535035-95535635(+)
chr10:95536449-95537049(+)
chr10:95537786-95538386(+)
chr10:95538687-95539287(+)
chr10:95539210-95539810(+)
chr10:95540100-95540700(+)
chr10:95541515-95542115(+)
chr10:95542350-95542950(+)
chr10:95542970-95543570(+)
chr10:95543746-95544346(+)
chr10:95545590-95546190(+)
chr10:95546499-95547099(+)
chr10:95546977-95547577(+)
chr10:95547487-95548087(+)
chr10:95548713-95549313(+)
chr10:95549406-95550006(+)
chr10:95550083-95550683(+)
chr10:95550640-95551240(+)
chr10:95551278-95551878(+)
chr10:95552074-95552674(+)
chr10:95553830-95554430(+)
chr10:95554430-95555030(+)
chr10:95555768-95556368(+)
chr10:95556390-95556990(+)
chr10:95557550-95558150(+)
chr10:95558808-95559408(+)
chr10:95561480-95562080(+)
chr10:95563943-95564543(+)
chr10:95565617-95566217(+)
chr10:95566050-95566650(+)
chr10:95566471-95567071(+)
chr10:95567004-95567604(+)
chr10:95567470-95568070(+)
chr10:95568042-95568642(+)
chr10:95569000-95569600(+)
chr10:95570410-95571010(+)
chr10:95572301-95572901(+)
chr10:95573139-95573739(+)
chr10:95573716-95574316(+)
chr10:95574370-95574970(+)
chr10:95574941-95575541(+)
chr10:95575361-95575961(+)
chr10:95575800-95576400(+)
chr10:95577050-95577650(+)
chr10:95577773-95578373(+)
chr10:95580072-95580672(+)
chr10:95581003-95581603(+)
chr10:95582710-95583310(+)
chr10:95583150-95583750(+)
chr10:95583670-95584270(+)
chr10:95584290-95584890(+)
chr10:95584887-95585487(+)
chr10:95585310-95585910(+)
chr10:95585957-95586557(+)
chr10:95586644-95587244(+)
chr10:95587248-95587848(+)
chr10:95587880-95588480(+)
chr10:95588870-95589470(+)
chr10:95590744-95591344(+)
chr10:95591785-95592385(+)
chr10:95595025-95595625(+)
chr10:95595452-95596052(+)
chr10:95596841-95597441(+)
chr10:95597486-95598086(+)
chr10:95597905-95598505(+)
chr10:95598430-95599030(+)
chr10:95599015-95599615(+)
chr10:95600290-95600890(+)
chr10:95600972-95601572(+)
chr10:95601570-95602170(+)
chr10:95602065-95602665(+)
chr10:95602750-95603350(+)
chr10:95603610-95604210(+)
chr10:95604095-95604695(+)
chr10:95604652-95605252(+)
chr10:95605830-95606430(+)
chr10:95606530-95607130(+)
chr10:95607243-95607843(+)
chr10:95608120-95608720(+)
chr10:95608805-95609405(+)
chr10:95609303-95609903(+)
chr10:95609851-95610451(+)
chr10:95610281-95610881(+)
chr10:95610810-95611410(+)
chr10:95611270-95611870(+)
chr10:95611750-95612350(+)
chr10:95612325-95612925(+)
chr10:95613566-95614166(+)
chr10:95614233-95614833(+)
chr10:95614662-95615262(+)
chr10:95615386-95615986(+)
chr10:95616395-95616995(+)
chr10:95616973-95617573(+)
chr10:95617747-95618347(+)
chr10:95618701-95619301(+)
chr10:95620070-95620670(+)
chr10:95621195-95621795(+)
chr10:95621861-95622461(+)
chr10:95622630-95623230(+)
chr10:95623180-95623780(+)
chr10:95623972-95624572(+)
chr10:95624864-95625464(+)
chr10:95625654-95626254(+)
chr10:95626490-95627090(+)
chr10:95627236-95627836(+)
chr10:95627798-95628398(+)
chr10:95628590-95629190(+)
chr10:95629090-95629690(+)
chr10:95630390-95630990(+)
chr10:95630810-95631410(+)
chr10:95631389-95631989(+)
chr10:95632349-95632949(+)
chr10:95633070-95633670(+)
chr10:95633989-95634589(+)
chr10:95634529-95635129(+)
chr10:95635406-95636006(+)
chr10:95636075-95636675(+)
chr10:95637100-95637700(+)
chr10:95637870-95638470(+)
chr10:95639370-95639970(+)
chr10:95640170-95640770(+)
chr10:95640750-95641350(+)
chr10:95641513-95642113(+)
chr10:95643970-95644570(+)
chr10:95645750-95646350(+)
chr10:95647310-95647910(+)
chr10:95648136-95648736(+)
chr10:95648790-95649390(+)
chr10:95649190-95649790(+)
chr10:95650630-95651230(+)
chr10:95651458-95652058(+)
chr10:95652070-95652670(+)
chr10:95652702-95653302(+)
chr10:95653394-95653994(+)
chr10:95653964-95654564(+)
chr10:95654434-95655034(+)
chr10:95654896-95655496(+)
chr10:95655333-95655933(+)
chr10:95655991-95656591(+)
chr10:95656708-95657308(+)
chr10:95657166-95657766(+)
chr10:95657797-95658397(+)
chr10:95658788-95659388(+)
chr10:95659450-95660050(+)
chr10:95660450-95661050(+)
chr10:95660930-95661530(+)
chr10:95661783-95662383(+)
chr10:95662785-95663385(+)
chr10:95663530-95664130(+)
chr10:95663960-95664560(+)
chr10:95664490-95665090(+)
chr10:95665090-95665690(+)
chr10:95665750-95666350(+)
chr10:95666594-95667194(+)
chr10:95667470-95668070(+)
chr10:95667890-95668490(+)
chr10:95668310-95668910(+)
chr10:95669910-95670510(+)
chr10:95670500-95671100(+)
chr10:95671502-95672102(+)
chr10:95672053-95672653(+)
chr10:95672465-95673065(+)
chr10:95673290-95673890(+)
chr10:95674160-95674760(+)
chr10:95675257-95675857(+)
chr10:95676283-95676883(+)
chr10:95677405-95678005(+)
chr10:95677900-95678500(+)
chr10:95679190-95679790(+)
chr10:95680200-95680800(+)
chr10:95680990-95681590(+)
chr10:95681890-95682490(+)
chr10:95682650-95683250(+)
chr10:95683079-95683679(+)
chr10:95683690-95684290(+)
chr10:95685150-95685750(+)
chr10:95686198-95686798(+)
chr10:95686985-95687585(+)
chr10:95687570-95688170(+)
chr10:95688180-95688780(+)
chr10:95693304-95693904(+)
chr10:95693847-95694447(+)
chr10:95694450-95695050(+)
chr10:95696225-95696825(+)
chr10:95697677-95698277(+)
chr10:95698190-95698790(+)
chr10:95698950-95699550(+)
chr10:95699570-95700170(+)
chr10:95700561-95701161(+)
chr10:95701301-95701901(+)
chr10:95702240-95702840(+)
chr10:95702928-95703528(+)
chr10:95703612-95704212(+)
chr10:95704070-95704670(+)
chr10:95704523-95705123(+)
chr10:95705448-95706048(+)
chr10:95705970-95706570(+)
chr10:95706715-95707315(+)
chr10:95707185-95707785(+)
chr10:95707830-95708430(+)
chr10:95709590-95710190(+)
chr10:95710270-95710870(+)
chr10:95710838-95711438(+)
chr10:95711515-95712115(+)
chr10:95712222-95712822(+)
chr10:95713185-95713785(+)
chr10:95713972-95714572(+)
chr10:95714403-95715003(+)
chr10:95715670-95716270(+)
chr10:95716460-95717060(+)
chr10:95716920-95717520(+)
chr10:95718502-95719102(+)
chr10:95719231-95719831(+)
chr10:95719650-95720250(+)
chr10:95720120-95720720(+)
chr10:95720541-95721141(+)
chr10:95721227-95721827(+)
chr10:95722140-95722740(+)
chr10:95723048-95723648(+)
chr10:95724116-95724716(+)
chr10:95725605-95726205(+)
chr10:95727275-95727875(+)
chr10:95728252-95728852(+)
chr10:95730130-95730730(+)
chr10:95731433-95732033(+)
chr10:95733523-95734123(+)
chr10:95734230-95734830(+)
chr10:95734970-95735570(+)
chr10:95735885-95736485(+)
chr10:95736580-95737180(+)
chr10:95737110-95737710(+)
chr10:95740870-95741470(+)
chr10:95741270-95741870(+)
chr10:95742170-95742770(+)
chr10:95744123-95744723(+)
chr10:95745340-95745940(+)
chr10:95746760-95747360(+)
chr10:95747455-95748055(+)
chr10:95748008-95748608(+)
chr10:95748668-95749268(+)
chr10:95749190-95749790(+)
chr10:95749928-95750528(+)
chr10:95750712-95751312(+)
chr10:95751457-95752057(+)
chr10:95752107-95752707(+)
chr10:95752774-95753374(+)
chr10:95753458-95754058(+)
chr10:95754083-95754683(+)
chr10:95754784-95755384(+)
chr10:95755282-95755882(+)
chr10:95755950-95756550(+)
chr10:95756568-95757168(+)
chr10:95757085-95757685(+)
chr10:95757640-95758240(+)
chr10:95758273-95758873(+)
chr10:95759118-95759718(+)
chr10:95759680-95760280(+)
chr10:95760291-95760891(+)
chr10:95760781-95761381(+)
chr10:95761750-95762350(+)
chr10:95762154-95762754(+)
chr10:95763139-95763739(+)
chr10:95763770-95764370(+)
chr10:95764200-95764800(+)
chr10:95764730-95765330(+)
chr10:95765313-95765913(+)
chr10:95766212-95766812(+)
chr10:95766793-95767393(+)
chr10:95767394-95767994(+)
chr10:95768111-95768711(+)
chr10:95768710-95769310(+)
chr10:95769690-95770290(+)
chr10:95770502-95771102(+)
chr10:95771055-95771655(+)
chr10:95771853-95772453(+)
chr10:95772553-95773153(+)
chr10:95773064-95773664(+)
chr10:95773949-95774549(+)
chr10:95774721-95775321(+)
chr10:95775290-95775890(+)
chr10:95776555-95777155(+)
chr10:95776990-95777590(+)
chr10:95777913-95778513(+)
chr10:95778890-95779490(+)
chr10:95779650-95780250(+)
chr10:95780390-95780990(+)
chr10:95782630-95783230(+)
chr10:95783556-95784156(+)
chr10:95783990-95784590(+)
chr10:95785430-95786030(+)
chr10:95786295-95786895(+)
chr10:95786867-95787467(+)
chr10:95789170-95789770(+)
chr10:95789668-95790268(+)
chr10:95790601-95791201(+)
chr10:95794418-95795018(+)
chr10:95794950-95795550(+)
chr10:95796096-95796696(+)
chr10:95797023-95797623(+)
chr10:95797659-95798259(+)
chr10:95798063-95798663(+)
chr10:95798489-95799089(+)
chr10:95800030-95800630(+)
chr10:95800826-95801426(+)
chr10:95801228-95801828(+)
chr10:95801666-95802266(+)
chr10:95802172-95802772(+)
chr10:95803133-95803733(+)
chr10:95804150-95804750(+)
chr10:95805000-95805600(+)
chr10:95805765-95806365(+)
chr10:95806962-95807562(+)
chr10:95809656-95810256(+)
chr10:95811042-95811642(+)
chr10:95811909-95812509(+)
chr10:95812532-95813132(+)
chr10:95813087-95813687(+)
chr10:95813639-95814239(+)
chr10:95814245-95814845(+)
chr10:95814950-95815550(+)
chr10:95815429-95816029(+)
chr10:95816410-95817010(+)
chr10:95818110-95818710(+)
chr10:95818830-95819430(+)
chr10:95820058-95820658(+)
chr10:95820621-95821221(+)
chr10:95821085-95821685(+)
chr10:95821850-95822450(+)
chr10:95822284-95822884(+)
chr10:95822785-95823385(+)
chr10:95823750-95824350(+)
chr10:95824282-95824882(+)
chr10:95825013-95825613(+)
chr10:95826062-95826662(+)
chr10:95826563-95827163(+)
chr10:95827184-95827784(+)
chr10:95827610-95828210(+)
chr10:95828273-95828873(+)
chr10:95828925-95829525(+)
chr10:95829534-95830134(+)
chr10:95830052-95830652(+)
chr10:95830650-95831250(+)
chr10:95831062-95831662(+)
chr10:95831890-95832490(+)
chr10:95832604-95833204(+)
chr10:95833400-95834000(+)
chr10:95834089-95834689(+)
chr10:95834740-95835340(+)
chr10:95835160-95835760(+)
chr10:95835588-95836188(+)
chr10:95836048-95836648(+)
chr10:95836694-95837294(+)
chr10:95837100-95837700(+)
chr10:95837670-95838270(+)
chr10:95838171-95838771(+)
chr10:95839115-95839715(+)
chr10:95839730-95840330(+)
chr10:95840430-95841030(+)
chr10:95841368-95841968(+)
chr10:95841918-95842518(+)
chr10:95842990-95843590(+)
chr10:95843503-95844103(+)
chr10:95844065-95844665(+)
chr10:95844982-95845582(+)
chr10:95845453-95846053(+)
chr10:95846210-95846810(+)
chr10:95847430-95848030(+)
chr10:95848070-95848670(+)
chr10:95848577-95849177(+)
chr10:95849926-95850526(+)
chr10:95850730-95851330(+)
chr10:95851321-95851921(+)
chr10:95852517-95853117(+)
chr10:95852935-95853535(+)
chr10:95854123-95854723(+)
chr10:95854750-95855350(+)
chr10:95855430-95856030(+)
chr10:95856597-95857197(+)
chr10:95857291-95857891(+)
chr10:95858556-95859156(+)
chr10:95859332-95859932(+)
chr10:95860335-95860935(+)
chr10:95861130-95861730(+)
chr10:95861547-95862147(+)
chr10:95862115-95862715(+)
chr10:95862889-95863489(+)
chr10:95863546-95864146(+)
chr10:95864055-95864655(+)
chr10:95864802-95865402(+)
chr10:95866086-95866686(+)
chr10:95866800-95867400(+)
chr10:95867875-95868475(+)
chr10:95868280-95868880(+)
chr10:95869330-95869930(+)
chr10:95870996-95871596(+)
chr10:95871398-95871998(+)
chr10:95872051-95872651(+)
chr10:95873280-95873880(+)
chr10:95873893-95874493(+)
chr10:95875426-95876026(+)
chr10:95876569-95877169(+)
chr10:95877396-95877996(+)
chr10:95879830-95880430(+)
chr10:95881538-95882138(+)
chr10:95881943-95882543(+)
chr10:95882440-95883040(+)
chr10:95882946-95883546(+)
chr10:95883970-95884570(+)
chr10:95884861-95885461(+)
chr10:95885513-95886113(+)
chr10:95889100-95889700(+)
chr10:95891562-95892162(+)
chr10:95892906-95893506(+)
chr10:95893433-95894033(+)
chr10:95893970-95894570(+)
chr10:95894460-95895060(+)
chr10:95896130-95896730(+)
chr10:95897326-95897926(+)
chr10:95898037-95898637(+)
chr10:95899160-95899760(+)
chr10:95899900-95900500(+)
chr10:95900670-95901270(+)
chr10:95902941-95903541(+)
chr10:95903407-95904007(+)
chr10:95904132-95904732(+)
chr10:95905350-95905950(+)
chr10:95905954-95906554(+)
chr10:95906412-95907012(+)
chr10:95907130-95907730(+)
chr10:95907750-95908350(+)
chr10:95908626-95909226(+)
chr10:95909421-95910021(+)
chr10:95910322-95910922(+)
chr10:95911150-95911750(+)
chr10:95912567-95913167(+)
chr10:95914190-95914790(+)
chr10:95914630-95915230(+)
chr10:95915531-95916131(+)
chr10:95916110-95916710(+)
chr10:95917101-95917701(+)
chr10:95917940-95918540(+)
chr10:95918770-95919370(+)
chr10:95920705-95921305(+)
chr10:95924786-95925386(+)
chr10:95928205-95928805(+)
chr10:95929110-95929710(+)
chr10:95930710-95931310(+)
chr10:95931922-95932522(+)
chr10:95932572-95933172(+)
chr10:95933210-95933810(+)
chr10:95934504-95935104(+)
chr10:95936230-95936830(+)
chr10:95936980-95937580(+)
chr10:95937517-95938117(+)
chr10:95938100-95938700(+)
chr10:95938504-95939104(+)
chr10:95940237-95940837(+)
chr10:95942570-95943170(+)
chr10:95943308-95943908(+)
chr10:95943830-95944430(+)
chr10:95944526-95945126(+)
chr10:95946381-95946981(+)
chr10:95947230-95947830(+)
chr10:95949650-95950250(+)
chr10:95952640-95953240(+)
chr10:95953157-95953757(+)
chr10:95953929-95954529(+)
chr10:95954951-95955551(+)
chr10:95956497-95957097(+)
chr10:95959179-95959779(+)
chr10:95959944-95960544(+)
chr10:95961959-95962559(+)
chr10:95963195-95963795(+)
chr10:95963635-95964235(+)
chr10:95964612-95965212(+)
chr10:95965196-95965796(+)
chr10:95965833-95966433(+)
chr10:95966350-95966950(+)
chr10:95967140-95967740(+)
chr10:95967650-95968250(+)
chr10:95968438-95969038(+)
chr10:95968953-95969553(+)
chr10:95969395-95969995(+)
chr10:95970169-95970769(+)
chr10:95971090-95971690(+)
chr10:95972130-95972730(+)
chr10:95972754-95973354(+)
chr10:95973581-95974181(+)
chr10:95974066-95974666(+)
chr10:95974895-95975495(+)
chr10:95975935-95976535(+)
chr10:95976670-95977270(+)
chr10:95977104-95977704(+)
chr10:95978172-95978772(+)
chr10:95979016-95979616(+)
chr10:95979472-95980072(+)
chr10:95980172-95980772(+)
chr10:95980900-95981500(+)
chr10:95981490-95982090(+)
chr10:95982150-95982750(+)
chr10:95982610-95983210(+)
chr10:95983047-95983647(+)
chr10:95983607-95984207(+)
chr10:95984293-95984893(+)
chr10:95984810-95985410(+)
chr10:95985290-95985890(+)
chr10:95985750-95986350(+)
chr10:95986290-95986890(+)
chr10:95987085-95987685(+)
chr10:95987650-95988250(+)
chr10:95988229-95988829(+)
chr10:95988873-95989473(+)
chr10:95989320-95989920(+)
chr10:95989795-95990395(+)
chr10:95992351-95992951(+)
chr10:95994290-95994890(+)
chr10:95994974-95995574(+)
chr10:95995511-95996111(+)
chr10:95996450-95997050(+)
chr10:95996914-95997514(+)
chr10:95997572-95998172(+)
chr10:95998255-95998855(+)
chr10:95998752-95999352(+)
chr10:95999238-95999838(+)
chr10:96000143-96000743(+)
chr10:96000627-96001227(+)
chr10:96001632-96002232(+)
chr10:96003040-96003640(+)
chr10:96005610-96006210(+)
chr10:96007475-96008075(+)
chr10:96008384-96008984(+)
chr10:96010745-96011345(+)
chr10:96011261-96011861(+)
chr10:96012928-96013528(+)
chr10:96013810-96014410(+)
chr10:96015567-96016167(+)
chr10:96016425-96017025(+)
chr10:96018290-96018890(+)
chr10:96021018-96021618(+)
chr10:96023802-96024402(+)
chr10:96025290-96025890(+)
chr10:96025731-96026331(+)
chr10:96026184-96026784(+)
chr10:96027170-96027770(+)
chr10:96028208-96028808(+)
chr10:96030390-96030990(+)
chr10:96031642-96032242(+)
chr10:96032875-96033475(+)
chr10:96033324-96033924(+)
chr10:96033994-96034594(+)
chr10:96034580-96035180(+)
chr10:96034988-96035588(+)
chr10:96035807-96036407(+)
chr10:96036490-96037090(+)
chr10:96037116-96037716(+)
chr10:96038888-96039488(+)
chr10:96039737-96040337(+)
chr10:96041293-96041893(+)
chr10:96042112-96042712(+)
chr10:96042930-96043530(+)
chr10:96043390-96043990(+)
chr10:96043810-96044410(+)
chr10:96045330-96045930(+)
chr10:96045754-96046354(+)
chr10:96046473-96047073(+)
chr10:96047060-96047660(+)
chr10:96047933-96048533(+)
chr10:96048345-96048945(+)
chr10:96049471-96050071(+)
chr10:96050050-96050650(+)
chr10:96050550-96051150(+)
chr10:96051142-96051742(+)
chr10:96051848-96052448(+)
chr10:96052332-96052932(+)
chr10:96053007-96053607(+)
chr10:96053680-96054280(+)
chr10:96054216-96054816(+)
chr10:96054906-96055506(+)
chr10:96055360-96055960(+)
chr10:96056100-96056700(+)
chr10:96058122-96058722(+)
chr10:96058650-96059250(+)
chr10:96059100-96059700(+)
chr10:96061110-96061710(+)
chr10:96063610-96064210(+)
chr10:96064285-96064885(+)
chr10:96065070-96065670(+)
chr10:96065971-96066571(+)
chr10:96066762-96067362(+)
chr10:96067890-96068490(+)
chr10:96068501-96069101(+)
chr10:96070001-96070601(+)
chr10:96071390-96071990(+)
chr10:96071870-96072470(+)
chr10:96072830-96073430(+)
chr10:96073534-96074134(+)
chr10:96074120-96074720(+)
chr10:96074772-96075372(+)
chr10:96075734-96076334(+)
chr10:96076155-96076755(+)
chr10:96077302-96077902(+)
chr10:96078302-96078902(+)
chr10:96079103-96079703(+)
chr10:96079933-96080533(+)
chr10:96081280-96081880(+)
chr10:96083400-96084000(+)
chr10:96084390-96084990(+)
chr10:96085758-96086358(+)
chr10:96086715-96087315(+)
chr10:96087310-96087910(+)
chr10:96088495-96089095(+)
chr10:96088978-96089578(+)
chr10:96089487-96090087(+)
chr10:96092411-96093011(+)
chr10:96094510-96095110(+)
chr10:96095665-96096265(+)
chr10:96096830-96097430(+)
chr10:96102745-96103345(+)
chr10:96104354-96104954(+)
chr10:96106440-96107040(+)
chr10:96107030-96107630(+)
chr10:96108985-96109585(+)
chr10:96110153-96110753(+)
chr10:96110661-96111261(+)
chr10:96112873-96113473(+)
chr10:96115520-96116120(+)
chr10:96118123-96118723(+)
chr10:96119354-96119954(+)
chr10:96120836-96121436(+)
chr10:96121509-96122109(+)
chr10:96121998-96122598(+)
chr10:96122458-96123058(+)
chr10:96123390-96123990(+)
chr10:96124088-96124688(+)
chr10:96124932-96125532(+)
chr10:96126147-96126747(+)
chr10:96127868-96128468(+)
chr10:96128355-96128955(+)
chr10:96128850-96129450(+)
chr10:96129655-96130255(+)
chr10:96130163-96130763(+)
chr10:96131790-96132390(+)
chr10:96133321-96133921(+)
chr10:96136531-96137131(+)
chr10:96137034-96137634(+)
chr10:96138947-96139547(+)
chr10:96140050-96140650(+)
chr10:96140619-96141219(+)
chr10:96141910-96142510(+)
chr10:96142725-96143325(+)
chr10:96143162-96143762(+)
chr10:96144510-96145110(+)
chr10:96145910-96146510(+)
chr10:96146785-96147385(+)
chr10:96149330-96149930(+)
chr10:96150200-96150800(+)
chr10:96152070-96152670(+)
chr10:96154490-96155090(+)
chr10:96155193-96155793(+)
chr10:96156518-96157118(+)
chr10:96157270-96157870(+)
chr10:96157700-96158300(+)
chr10:96158425-96159025(+)
chr10:96161030-96161630(+)
chr10:96161978-96162578(+)
chr10:96162715-96163315(+)
chr10:96163262-96163862(+)
chr10:96163850-96164450(+)
chr10:96164547-96165147(+)
chr10:96165104-96165704(+)
chr10:96166350-96166950(+)
chr10:96167478-96168078(+)
chr10:96168721-96169321(+)
chr10:96171090-96171690(+)
chr10:96172149-96172749(+)
chr10:96173014-96173614(+)
chr10:96173985-96174585(+)
chr10:96174870-96175470(+)
chr10:96175593-96176193(+)
chr10:96176556-96177156(+)
chr10:96176976-96177576(+)
chr10:96177450-96178050(+)
chr10:96178150-96178750(+)
chr10:96178948-96179548(+)
chr10:96179636-96180236(+)
chr10:96180770-96181370(+)
chr10:96181940-96182540(+)
chr10:96182450-96183050(+)
chr10:96183282-96183882(+)
chr10:96184433-96185033(+)
chr10:96185610-96186210(+)
chr10:96186310-96186910(+)
chr10:96186950-96187550(+)
chr10:96187661-96188261(+)
chr10:96188435-96189035(+)
chr10:96188952-96189552(+)
chr10:96189515-96190115(+)
chr10:96190317-96190917(+)
chr10:96191166-96191766(+)
chr10:96192053-96192653(+)
chr10:96192705-96193305(+)
chr10:96193379-96193979(+)
chr10:96194220-96194820(+)
chr10:96195368-96195968(+)
chr10:96195875-96196475(+)
chr10:96196480-96197080(+)
chr10:96198110-96198710(+)
chr10:96198981-96199581(+)
chr10:96199750-96200350(+)
chr10:96202076-96202676(+)
chr10:96202682-96203282(+)
chr10:96203211-96203811(+)
chr10:96203924-96204524(+)
chr10:96208190-96208790(+)
chr10:96208798-96209398(+)
chr10:96210421-96211021(+)
chr10:96211749-96212349(+)
chr10:96213900-96214500(+)
chr10:96214334-96214934(+)
chr10:96215286-96215886(+)
chr10:96215910-96216510(+)
chr10:96216864-96217464(+)
chr10:96217980-96218580(+)
chr10:96219153-96219753(+)
chr10:96219630-96220230(+)
chr10:96220530-96221130(+)
chr10:96221330-96221930(+)
chr10:96221800-96222400(+)
chr10:96223430-96224030(+)
chr10:96225312-96225912(+)
chr10:96227150-96227750(+)
chr10:96227694-96228294(+)
chr10:96229395-96229995(+)
chr10:96231750-96232350(+)
chr10:96232550-96233150(+)
chr10:96233778-96234378(+)
chr10:96235095-96235695(+)
chr10:96235993-96236593(+)
chr10:96237370-96237970(+)
chr10:96241022-96241622(+)
chr10:96247199-96247799(+)
chr10:96247710-96248310(+)
chr10:96248190-96248790(+)
chr10:96248740-96249340(+)
chr10:96249693-96250293(+)
chr10:96250270-96250870(+)
chr10:96251970-96252570(+)
chr10:96253115-96253715(+)
chr10:96253720-96254320(+)
chr10:96255682-96256282(+)
chr10:96256210-96256810(+)
chr10:96256640-96257240(+)
chr10:96258380-96258980(+)
chr10:96258830-96259430(+)
chr10:96259290-96259890(+)
chr10:96259727-96260327(+)
chr10:96262100-96262700(+)
chr10:96263280-96263880(+)
chr10:96264410-96265010(+)
chr10:96265390-96265990(+)
chr10:96267940-96268540(+)
chr10:96268351-96268951(+)
chr10:96269090-96269690(+)
chr10:96270230-96270830(+)
chr10:96270730-96271330(+)
chr10:96271424-96272024(+)
chr10:96272610-96273210(+)
chr10:96273190-96273790(+)
chr10:96273875-96274475(+)
chr10:96275370-96275970(+)
chr10:96276500-96277100(+)
chr10:96277190-96277790(+)
chr10:96279031-96279631(+)
chr10:96280890-96281490(+)
chr10:96281444-96282044(+)
chr10:96282170-96282770(+)
chr10:96282685-96283285(+)
chr10:96283350-96283950(+)
chr10:96283793-96284393(+)
chr10:96284969-96285569(+)
chr10:96286684-96287284(+)
chr10:96289621-96290221(+)
chr10:96295821-96296421(+)
chr10:96298890-96299490(+)
chr10:96299366-96299966(+)
chr10:96301070-96301670(+)
chr10:96302130-96302730(+)
chr10:96302686-96303286(+)
chr10:96303534-96304134(+)
chr10:96304587-96305187(+)
chr10:96305143-96305743(+)
chr10:96305796-96306396(+)
chr10:96306388-96306988(+)
chr10:96307310-96307910(+)
chr10:96308887-96309487(+)
chr10:96312110-96312710(+)
chr10:96313110-96313710(+)
chr10:96315620-96316220(+)
chr10:96317108-96317708(+)
chr10:96318910-96319510(+)
chr10:96319700-96320300(+)
chr10:96320380-96320980(+)
chr10:96321030-96321630(+)
chr10:96321670-96322270(+)
chr10:96322830-96323430(+)
chr10:96325550-96326150(+)
chr10:96327452-96328052(+)
chr10:96330250-96330850(+)
chr10:96330716-96331316(+)
chr10:96331176-96331776(+)
chr10:96331934-96332534(+)
chr10:96334091-96334691(+)
chr10:96335652-96336252(+)
chr10:96336170-96336770(+)
chr10:96336770-96337370(+)
chr10:96337650-96338250(+)
chr10:96338431-96339031(+)
chr10:96340430-96341030(+)
chr10:96341056-96341656(+)
chr10:96342645-96343245(+)
chr10:96343474-96344074(+)
chr10:96345250-96345850(+)
chr10:96347810-96348410(+)
chr10:96348410-96349010(+)
chr10:96349920-96350520(+)
chr10:96351320-96351920(+)
chr10:96353350-96353950(+)
chr10:96354851-96355451(+)
chr10:96356920-96357520(+)
chr10:96357798-96358398(+)
chr10:96358950-96359550(+)
chr10:96361926-96362526(+)
chr10:96362706-96363306(+)
chr10:96363760-96364360(+)
chr10:96364460-96365060(+)
chr10:96364890-96365490(+)
chr10:96365342-96365942(+)
chr10:96365919-96366519(+)
chr10:96366534-96367134(+)
chr10:96367450-96368050(+)
chr10:96368289-96368889(+)
chr10:96369107-96369707(+)
chr10:96370479-96371079(+)
chr10:96371110-96371710(+)
chr10:96372386-96372986(+)
chr10:96373730-96374330(+)
chr10:96374390-96374990(+)
chr10:96375091-96375691(+)
chr10:96376160-96376760(+)
chr10:96376733-96377333(+)
chr10:96377204-96377804(+)
chr10:96378782-96379382(+)
chr10:96381290-96381890(+)
chr10:96382438-96383038(+)
chr10:96383221-96383821(+)
chr10:96384016-96384616(+)
chr10:96384715-96385315(+)
chr10:96386130-96386730(+)
chr10:96387135-96387735(+)
chr10:96387920-96388520(+)
chr10:96389669-96390269(+)
chr10:96390340-96390940(+)
chr10:96391086-96391686(+)
chr10:96391490-96392090(+)
chr10:96392385-96392985(+)
chr10:96392943-96393543(+)
chr10:96393380-96393980(+)
chr10:96393970-96394570(+)
chr10:96397712-96398312(+)
chr10:96399565-96400165(+)
chr10:96400174-96400774(+)
chr10:96400820-96401420(+)
chr10:96401361-96401961(+)
chr10:96402790-96403390(+)
chr10:96404022-96404622(+)
chr10:96404506-96405106(+)
chr10:96404988-96405588(+)
chr10:96405957-96406557(+)
chr10:96406497-96407097(+)
chr10:96407670-96408270(+)
chr10:96410270-96410870(+)
chr10:96411270-96411870(+)
chr10:96411750-96412350(+)
chr10:96412455-96413055(+)
chr10:96412970-96413570(+)
chr10:96413950-96414550(+)
chr10:96415870-96416470(+)
chr10:96416322-96416922(+)
chr10:96422680-96423280(+)
chr10:96423541-96424141(+)
chr10:96425055-96425655(+)
chr10:96426346-96426946(+)
chr10:96428000-96428600(+)
chr10:96429570-96430170(+)
chr10:96429994-96430594(+)
chr10:96431052-96431652(+)
chr10:96431630-96432230(+)
chr10:96432383-96432983(+)
chr10:96433215-96433815(+)
chr10:96433659-96434259(+)
chr10:96434180-96434780(+)
chr10:96434810-96435410(+)
chr10:96435589-96436189(+)
chr10:96436182-96436782(+)
chr10:96437317-96437917(+)
chr10:96438141-96438741(+)
chr10:96438956-96439556(+)
chr10:96439630-96440230(+)
chr10:96440164-96440764(+)
chr10:96440683-96441283(+)
chr10:96441287-96441887(+)
chr10:96442241-96442841(+)
chr10:96443115-96443715(+)
chr10:96443858-96444458(+)
chr10:96446070-96446670(+)
chr10:96446665-96447265(+)
chr10:96447330-96447930(+)
chr10:96455350-96455950(+)
chr10:96462070-96462670(+)
chr10:96462771-96463371(+)
chr10:96463230-96463830(+)
chr10:96464120-96464720(+)
chr10:96465660-96466260(+)
chr10:96467630-96468230(+)
chr10:96468300-96468900(+)
chr10:96469030-96469630(+)
chr10:96469550-96470150(+)
chr10:96472150-96472750(+)
chr10:96478330-96478930(+)
chr10:96479980-96480580(+)
chr10:96482290-96482890(+)
chr10:96482730-96483330(+)
chr10:96484024-96484624(+)
chr10:96485496-96486096(+)
chr10:96488540-96489140(+)
chr10:96490190-96490790(+)
chr10:96492290-96492890(+)
chr10:96493030-96493630(+)
chr10:96493538-96494138(+)
chr10:96494313-96494913(+)
chr10:96494850-96495450(+)
chr10:96495790-96496390(+)
chr10:96496310-96496910(+)
chr10:96496750-96497350(+)
chr10:96498150-96498750(+)
chr10:96499700-96500300(+)
chr10:96501970-96502570(+)
chr10:96503954-96504554(+)
chr10:96504630-96505230(+)
chr10:96506175-96506775(+)
chr10:96506810-96507410(+)
chr10:96507488-96508088(+)
chr10:96509110-96509710(+)
chr10:96511542-96512142(+)
chr10:96511973-96512573(+)
chr10:96513300-96513900(+)
chr10:96516330-96516930(+)
chr10:96516958-96517558(+)
chr10:96517481-96518081(+)
chr10:96519606-96520206(+)
chr10:96520230-96520830(+)
chr10:96520910-96521510(+)
chr10:96522027-96522627(+)
chr10:96522600-96523200(+)
chr10:96523260-96523860(+)
chr10:96524378-96524978(+)
chr10:96525190-96525790(+)
chr10:96527308-96527908(+)
chr10:96528800-96529400(+)
chr10:96532150-96532750(+)
chr10:96533897-96534497(+)
chr10:96534688-96535288(+)
chr10:96535223-96535823(+)
chr10:96537718-96538318(+)
chr10:96539582-96540182(+)
chr10:96540550-96541150(+)
chr10:96544040-96544640(+)
chr10:96544882-96545482(+)
chr10:96545357-96545957(+)
chr10:96547910-96548510(+)
chr10:96549323-96549923(+)
chr10:96550166-96550766(+)
chr10:96552101-96552701(+)
chr10:96552770-96553370(+)
chr10:96553379-96553979(+)
chr10:96553830-96554430(+)
chr10:96556470-96557070(+)
chr10:96556960-96557560(+)
chr10:96558848-96559448(+)
chr10:96559690-96560290(+)
chr10:96560219-96560819(+)
chr10:96561260-96561860(+)
chr10:96561695-96562295(+)
chr10:96562931-96563531(+)
chr10:96563588-96564188(+)
chr10:96564170-96564770(+)
chr10:96565120-96565720(+)
chr10:96565610-96566210(+)
chr10:96566990-96567590(+)
chr10:96569450-96570050(+)
chr10:96574910-96575510(+)
chr10:96575610-96576210(+)
chr10:96580460-96581060(+)
chr10:96581370-96581970(+)
chr10:96581870-96582470(+)
chr10:96582850-96583450(+)
chr10:96588780-96589380(+)
chr10:96593890-96594490(+)
chr10:96594377-96594977(+)
chr10:96595080-96595680(+)
chr10:96595560-96596160(+)
chr10:96596290-96596890(+)
chr10:96597247-96597847(+)
chr10:96597985-96598585(+)
chr10:96598520-96599120(+)
chr10:96598930-96599530(+)
chr10:96600753-96601353(+)
chr10:96601470-96602070(+)
chr10:96603230-96603830(+)
chr10:96603790-96604390(+)
chr10:96604493-96605093(+)
chr10:96605210-96605810(+)
chr10:96605781-96606381(+)
chr10:96610035-96610635(+)
chr10:96610490-96611090(+)
chr10:96611499-96612099(+)
chr10:96611910-96612510(+)
chr10:96612342-96612942(+)
chr10:96614090-96614690(+)
chr10:96614630-96615230(+)
chr10:96617734-96618334(+)
chr10:96618739-96619339(+)
chr10:96620510-96621110(+)
chr10:96625375-96625975(+)
chr10:96626490-96627090(+)
chr10:96631030-96631630(+)
chr10:96631910-96632510(+)
chr10:96632583-96633183(+)
chr10:96633330-96633930(+)
chr10:96634306-96634906(+)
chr10:96637645-96638245(+)
chr10:96638280-96638880(+)
chr10:96638788-96639388(+)
chr10:96639399-96639999(+)
chr10:96641230-96641830(+)
chr10:96642170-96642770(+)
chr10:96642610-96643210(+)
chr10:96643790-96644390(+)
chr10:96644590-96645190(+)
chr10:96647600-96648200(+)
chr10:96648730-96649330(+)
chr10:96650298-96650898(+)
chr10:96652184-96652784(+)
chr10:96658011-96658611(+)
chr10:96658610-96659210(+)
chr10:96660800-96661400(+)
chr10:96661350-96661950(+)
chr10:96661850-96662450(+)
chr10:96662263-96662863(+)
chr10:96663210-96663810(+)
chr10:96663650-96664250(+)
chr10:96664192-96664792(+)
chr10:96665275-96665875(+)
chr10:96666190-96666790(+)
chr10:96668240-96668840(+)
chr10:96673125-96673725(+)
chr10:96674310-96674910(+)
chr10:96675450-96676050(+)
chr10:96676030-96676630(+)
chr10:96676730-96677330(+)
chr10:96677255-96677855(+)
chr10:96679310-96679910(+)
chr10:96680765-96681365(+)
chr10:96682080-96682680(+)
chr10:96683570-96684170(+)
chr10:96683986-96684586(+)
chr10:96684680-96685280(+)
chr10:96686024-96686624(+)
chr10:96687110-96687710(+)
chr10:96687842-96688442(+)
chr10:96688390-96688990(+)
chr10:96689246-96689846(+)
chr10:96690370-96690970(+)
chr10:96691090-96691690(+)
chr10:96692630-96693230(+)
chr10:96695340-96695940(+)
chr10:96696380-96696980(+)
chr10:96698022-96698622(+)
chr10:96699070-96699670(+)
chr10:96700217-96700817(+)
chr10:96701870-96702470(+)
chr10:96703358-96703958(+)
chr10:96704380-96704980(+)
chr10:96706930-96707530(+)
chr10:96707858-96708458(+)
chr10:96708770-96709370(+)
chr10:96712300-96712900(+)
chr10:96712710-96713310(+)
chr10:96713868-96714468(+)
chr10:96714460-96715060(+)
chr10:96717510-96718110(+)
chr10:96719630-96720230(+)
chr10:96720061-96720661(+)
chr10:96723471-96724071(+)
chr10:96724780-96725380(+)
chr10:96728757-96729357(+)
chr10:96731540-96732140(+)
chr10:96732270-96732870(+)
chr10:96733070-96733670(+)
chr10:96735464-96736064(+)
chr10:96736190-96736790(+)
chr10:96738590-96739190(+)
chr10:96740920-96741520(+)
chr10:96741570-96742170(+)
chr10:96741970-96742570(+)
chr10:96743196-96743796(+)
chr10:96745210-96745810(+)
chr10:96745640-96746240(+)
chr10:96746560-96747160(+)
chr10:96747190-96747790(+)
chr10:96747790-96748390(+)
chr10:96748469-96749069(+)
chr10:96750190-96750790(+)
chr10:96751056-96751656(+)
chr10:96751980-96752580(+)
chr10:96752469-96753069(+)
chr10:96752899-96753499(+)
chr10:96753470-96754070(+)
chr10:96754346-96754946(+)
chr10:96757422-96758022(+)
chr10:96757993-96758593(+)
chr10:96758410-96759010(+)
chr10:96759367-96759967(+)
chr10:96763270-96763870(+)
chr10:96763770-96764370(+)
chr10:96764870-96765470(+)
chr10:96766706-96767306(+)
chr10:96769850-96770450(+)
chr10:96773930-96774530(+)
chr10:96776140-96776740(+)
chr10:96777630-96778230(+)
chr10:96780115-96780715(+)
chr10:96782636-96783236(+)
chr10:96784690-96785290(+)
chr10:96785992-96786592(+)
chr10:96786551-96787151(+)
chr10:96788653-96789253(+)
chr10:96789255-96789855(+)
chr10:96789770-96790370(+)
chr10:96790370-96790970(+)
chr10:96791293-96791893(+)
chr10:96791989-96792589(+)
chr10:96792561-96793161(+)
chr10:96793183-96793783(+)
chr10:96794247-96794847(+)
chr10:96794938-96795538(+)
chr10:96795568-96796168(+)
chr10:96795971-96796571(+)
chr10:96796585-96797185(+)
chr10:96797450-96798050(+)
chr10:96798210-96798810(+)
chr10:96798630-96799230(+)
chr10:96799378-96799978(+)
chr10:96800335-96800935(+)
chr10:96800900-96801500(+)
chr10:96801950-96802550(+)
chr10:96802433-96803033(+)
chr10:96803453-96804053(+)
chr10:96804132-96804732(+)
chr10:96805220-96805820(+)
chr10:96806600-96807200(+)
chr10:96807850-96808450(+)
chr10:96808922-96809522(+)
chr10:96809529-96810129(+)
chr10:96810052-96810652(+)
chr10:96810463-96811063(+)
chr10:96813270-96813870(+)
chr10:96814650-96815250(+)
chr10:96816350-96816950(+)
chr10:96818190-96818790(+)
chr10:96822630-96823230(+)
chr10:96823811-96824411(+)
chr10:96824270-96824870(+)
chr10:96824723-96825323(+)
chr10:96825524-96826124(+)
chr10:96826055-96826655(+)
chr10:96826560-96827160(+)
chr10:96827230-96827830(+)
chr10:96827690-96828290(+)
chr10:96828385-96828985(+)
chr10:96828987-96829587(+)
chr10:96829390-96829990(+)
chr10:96830887-96831487(+)
chr10:96832045-96832645(+)
chr10:96833037-96833637(+)
chr10:96834602-96835202(+)
chr10:96837472-96838072(+)
chr10:96845020-96845620(+)
chr10:96846254-96846854(+)
chr10:96847150-96847750(+)
chr10:96847755-96848355(+)
chr10:96852015-96852615(+)
chr10:96855015-96855615(+)
chr10:96855733-96856333(+)
chr10:96856370-96856970(+)
chr10:96857457-96858057(+)
chr10:96863436-96864036(+)
chr10:96871312-96871912(+)
chr10:96875150-96875750(+)
chr10:96876600-96877200(+)
chr10:96877350-96877950(+)
chr10:96879150-96879750(+)
chr10:96880090-96880690(+)
chr10:96880790-96881390(+)
chr10:96881547-96882147(+)
chr10:96882243-96882843(+)
chr10:96883690-96884290(+)
chr10:96884511-96885111(+)
chr10:96885276-96885876(+)
chr10:96886410-96887010(+)
chr10:96887210-96887810(+)
chr10:96887610-96888210(+)
chr10:96888210-96888810(+)
chr10:96888760-96889360(+)
chr10:96889278-96889878(+)
chr10:96890114-96890714(+)
chr10:96890613-96891213(+)
chr10:96891161-96891761(+)
chr10:96891870-96892470(+)
chr10:96892591-96893191(+)
chr10:96893605-96894205(+)
chr10:96895229-96895829(+)
chr10:96895810-96896410(+)
chr10:96896475-96897075(+)
chr10:96897582-96898182(+)
chr10:96898056-96898656(+)
chr10:96901240-96901840(+)
chr10:96902466-96903066(+)
chr10:96903750-96904350(+)
chr10:96904434-96905034(+)
chr10:96905430-96906030(+)
chr10:96906450-96907050(+)
chr10:96907308-96907908(+)
chr10:96913090-96913690(+)
chr10:96916100-96916700(+)
chr10:96917650-96918250(+)
chr10:96924810-96925410(+)
chr10:96925510-96926110(+)
chr10:96927925-96928525(+)
chr10:96928379-96928979(+)
chr10:96930244-96930844(+)
chr10:96930942-96931542(+)
chr10:96931384-96931984(+)
chr10:96932493-96933093(+)
chr10:96935817-96936417(+)
chr10:96937191-96937791(+)
chr10:96937835-96938435(+)
chr10:96938345-96938945(+)
chr10:96938823-96939423(+)
chr10:96939725-96940325(+)
chr10:96940830-96941430(+)
chr10:96941362-96941962(+)
chr10:96942201-96942801(+)
chr10:96942779-96943379(+)
chr10:96943245-96943845(+)
chr10:96944507-96945107(+)
chr10:96945732-96946332(+)
chr10:96946310-96946910(+)
chr10:96947273-96947873(+)
chr10:96948292-96948892(+)
chr10:96951159-96951759(+)
chr10:96953534-96954134(+)
chr10:96954156-96954756(+)
chr10:96954903-96955503(+)
chr10:96955707-96956307(+)
chr10:96956190-96956790(+)
chr10:96961386-96961986(+)
chr10:96963050-96963650(+)
chr10:96966110-96966710(+)
chr10:96966730-96967330(+)
chr10:96968404-96969004(+)
chr10:96969427-96970027(+)
chr10:96970310-96970910(+)
chr10:96971507-96972107(+)
chr10:96972130-96972730(+)
chr10:96973150-96973750(+)
chr10:96974037-96974637(+)
chr10:96974447-96975047(+)
chr10:96975140-96975740(+)
chr10:96975710-96976310(+)
chr10:96976250-96976850(+)
chr10:96977127-96977727(+)
chr10:96977783-96978383(+)
chr10:96979948-96980548(+)
chr10:96980772-96981372(+)
chr10:96981386-96981986(+)
chr10:96982115-96982715(+)
chr10:96983195-96983795(+)
chr10:96984783-96985383(+)
chr10:96986640-96987240(+)
chr10:96987150-96987750(+)
chr10:96987559-96988159(+)
chr10:96988138-96988738(+)
chr10:96988693-96989293(+)
chr10:96989326-96989926(+)
chr10:96989853-96990453(+)
chr10:96990497-96991097(+)
chr10:96991041-96991641(+)
chr10:96991470-96992070(+)
chr10:96992110-96992710(+)
chr10:96992550-96993150(+)
chr10:96993061-96993661(+)
chr10:96993510-96994110(+)
chr10:96994617-96995217(+)
chr10:96995697-96996297(+)
chr10:96996262-96996862(+)
chr10:96996730-96997330(+)
chr10:96997315-96997915(+)
chr10:96997890-96998490(+)
chr10:96998490-96999090(+)
chr10:96998898-96999498(+)
chr10:96999430-97000030(+)
chr10:97000324-97000924(+)
chr10:97001168-97001768(+)
chr10:97001742-97002342(+)
chr10:97002657-97003257(+)
chr10:97003410-97004010(+)
chr10:97003857-97004457(+)
chr10:97004324-97004924(+)
chr10:97005101-97005701(+)
chr10:97006199-97006799(+)
chr10:97006847-97007447(+)
chr10:97007390-97007990(+)
chr10:97008143-97008743(+)
chr10:97008756-97009356(+)
chr10:97009240-97009840(+)
chr10:97010465-97011065(+)
chr10:97011540-97012140(+)
chr10:97012671-97013271(+)
chr10:97013324-97013924(+)
chr10:97014383-97014983(+)
chr10:97016200-97016800(+)
chr10:97017270-97017870(+)
chr10:97017930-97018530(+)
chr10:97018970-97019570(+)
chr10:97019530-97020130(+)
chr10:97020225-97020825(+)
chr10:97020739-97021339(+)
chr10:97021441-97022041(+)
chr10:97022200-97022800(+)
chr10:97022789-97023389(+)
chr10:97023361-97023961(+)
chr10:97024100-97024700(+)
chr10:97025324-97025924(+)
chr10:97025910-97026510(+)
chr10:97026340-97026940(+)
chr10:97026916-97027516(+)
chr10:97027530-97028130(+)
chr10:97028047-97028647(+)
chr10:97028589-97029189(+)
chr10:97029333-97029933(+)
chr10:97030066-97030666(+)
chr10:97030470-97031070(+)
chr10:97031070-97031670(+)
chr10:97031565-97032165(+)
chr10:97032100-97032700(+)
chr10:97033159-97033759(+)
chr10:97033560-97034160(+)
chr10:97034130-97034730(+)
chr10:97034696-97035296(+)
chr10:97035308-97035908(+)
chr10:97035745-97036345(+)
chr10:97036187-97036787(+)
chr10:97036781-97037381(+)
chr10:97037279-97037879(+)
chr10:97037798-97038398(+)
chr10:97038489-97039089(+)
chr10:97039090-97039690(+)
chr10:97039830-97040430(+)
chr10:97040286-97040886(+)
chr10:97040917-97041517(+)
chr10:97041360-97041960(+)
chr10:97041790-97042390(+)
chr10:97042315-97042915(+)
chr10:97043196-97043796(+)
chr10:97044096-97044696(+)
chr10:97044639-97045239(+)
chr10:97045057-97045657(+)
chr10:97045550-97046150(+)
chr10:97045983-97046583(+)
chr10:97046385-97046985(+)
chr10:97046958-97047558(+)
chr10:97047550-97048150(+)
chr10:97048068-97048668(+)
chr10:97048772-97049372(+)
chr10:97049239-97049839(+)
chr10:97049650-97050250(+)
chr10:97050084-97050684(+)
chr10:97050555-97051155(+)
chr10:97051296-97051896(+)
chr10:97052281-97052881(+)
chr10:97052878-97053478(+)
chr10:97053281-97053881(+)
chr10:97053730-97054330(+)
chr10:97054283-97054883(+)
chr10:97054858-97055458(+)
chr10:97055850-97056450(+)
chr10:97056329-97056929(+)
chr10:97057090-97057690(+)
chr10:97058330-97058930(+)
chr10:97059090-97059690(+)
chr10:97059817-97060417(+)
chr10:97060300-97060900(+)
chr10:97061330-97061930(+)
chr10:97062510-97063110(+)
chr10:97063235-97063835(+)
chr10:97063648-97064248(+)
chr10:97064119-97064719(+)
chr10:97064909-97065509(+)
chr10:97065561-97066161(+)
chr10:97065971-97066571(+)
chr10:97066851-97067451(+)
chr10:97067394-97067994(+)
chr10:97068346-97068946(+)
chr10:97069050-97069650(+)
chr10:97069650-97070250(+)
chr10:97070061-97070661(+)
chr10:97070690-97071290(+)
chr10:97071931-97072531(+)
chr10:97072736-97073336(+)
chr10:97073390-97073990(+)
chr10:97074132-97074732(+)
chr10:97074728-97075328(+)
chr10:97075140-97075740(+)
chr10:97075850-97076450(+)
chr10:97077905-97078505(+)
chr10:97078841-97079441(+)
chr10:97079480-97080080(+)
chr10:97080334-97080934(+)
chr10:97081431-97082031(+)
chr10:97082313-97082913(+)
chr10:97082954-97083554(+)
chr10:97083611-97084211(+)
chr10:97084369-97084969(+)
chr10:97085411-97086011(+)
chr10:97086034-97086634(+)
chr10:97086997-97087597(+)
chr10:97087664-97088264(+)
chr10:97088330-97088930(+)
chr10:97089001-97089601(+)
chr10:97089649-97090249(+)
chr10:97090621-97091221(+)
chr10:97091382-97091982(+)
chr10:97092216-97092816(+)
chr10:97092694-97093294(+)
chr10:97093635-97094235(+)
chr10:97094138-97094738(+)
chr10:97094990-97095590(+)
chr10:97095728-97096328(+)
chr10:97096398-97096998(+)
chr10:97097239-97097839(+)
chr10:97097948-97098548(+)
chr10:97098730-97099330(+)
chr10:97099650-97100250(+)
chr10:97100445-97101045(+)
chr10:97101312-97101912(+)
chr10:97101868-97102468(+)
chr10:97103202-97103802(+)
chr10:97103650-97104250(+)
chr10:97104210-97104810(+)
chr10:97105015-97105615(+)
chr10:97105630-97106230(+)
chr10:97106616-97107216(+)
chr10:97107215-97107815(+)
chr10:97108084-97108684(+)
chr10:97108600-97109200(+)
chr10:97109380-97109980(+)
chr10:97109890-97110490(+)
chr10:97110508-97111108(+)
chr10:97111290-97111890(+)
chr10:97111990-97112590(+)
chr10:97112930-97113530(+)
chr10:97113350-97113950(+)
chr10:97113920-97114520(+)
chr10:97114941-97115541(+)
chr10:97115950-97116550(+)
chr10:97116410-97117010(+)
chr10:97116990-97117590(+)
chr10:97117463-97118063(+)
chr10:97118067-97118667(+)
chr10:97118570-97119170(+)
chr10:97119068-97119668(+)
chr10:97119974-97120574(+)
chr10:97120777-97121377(+)
chr10:97121475-97122075(+)
chr10:97121960-97122560(+)
chr10:97122938-97123538(+)
chr10:97123381-97123981(+)
chr10:97123808-97124408(+)
chr10:97124912-97125512(+)
chr10:97126020-97126620(+)
chr10:97126530-97127130(+)
chr10:97127490-97128090(+)
chr10:97128450-97129050(+)
chr10:97129394-97129994(+)
chr10:97130522-97131122(+)
chr10:97132850-97133450(+)
chr10:97133319-97133919(+)
chr10:97134284-97134884(+)
chr10:97134965-97135565(+)
chr10:97136770-97137370(+)
chr10:97137594-97138194(+)
chr10:97138030-97138630(+)
chr10:97138490-97139090(+)
chr10:97139570-97140170(+)
chr10:97139990-97140590(+)
chr10:97141180-97141780(+)
chr10:97141695-97142295(+)
chr10:97142255-97142855(+)
chr10:97142683-97143283(+)
chr10:97143871-97144471(+)
chr10:97144570-97145170(+)
chr10:97145170-97145770(+)
chr10:97145617-97146217(+)
chr10:97146498-97147098(+)
chr10:97147167-97147767(+)
chr10:97147705-97148305(+)
chr10:97148178-97148778(+)
chr10:97148839-97149439(+)
chr10:97149549-97150149(+)
chr10:97150070-97150670(+)
chr10:97150559-97151159(+)
chr10:97151485-97152085(+)
chr10:97152222-97152822(+)
chr10:97152998-97153598(+)
chr10:97153754-97154354(+)
chr10:97154161-97154761(+)
chr10:97155700-97156300(+)
chr10:97156402-97157002(+)
chr10:97157435-97158035(+)
chr10:97157860-97158460(+)
chr10:97158454-97159054(+)
chr10:97158871-97159471(+)
chr10:97159508-97160108(+)
chr10:97160045-97160645(+)
chr10:97160510-97161110(+)
chr10:97161420-97162020(+)
chr10:97162173-97162773(+)
chr10:97162812-97163412(+)
chr10:97163718-97164318(+)
chr10:97164147-97164747(+)
chr10:97164555-97165155(+)
chr10:97165298-97165898(+)
chr10:97165779-97166379(+)
chr10:97166543-97167143(+)
chr10:97167140-97167740(+)
chr10:97167759-97168359(+)
chr10:97168241-97168841(+)
chr10:97168664-97169264(+)
chr10:97169142-97169742(+)
chr10:97170025-97170625(+)
chr10:97170650-97171250(+)
chr10:97171315-97171915(+)
chr10:97172050-97172650(+)
chr10:97172780-97173380(+)
chr10:97173185-97173785(+)
chr10:97173848-97174448(+)
chr10:97174553-97175153(+)
chr10:97175210-97175810(+)
chr10:97176029-97176629(+)
chr10:97176616-97177216(+)
chr10:97177360-97177960(+)
chr10:97177938-97178538(+)
chr10:97178346-97178946(+)
chr10:97179004-97179604(+)
chr10:97180314-97180914(+)
chr10:97181383-97181983(+)
chr10:97182074-97182674(+)
chr10:97183030-97183630(+)
chr10:97184670-97185270(+)
chr10:97185414-97186014(+)
chr10:97185973-97186573(+)
chr10:97186890-97187490(+)
chr10:97187451-97188051(+)
chr10:97188330-97188930(+)
chr10:97188870-97189470(+)
chr10:97189299-97189899(+)
chr10:97190039-97190639(+)
chr10:97190714-97191314(+)
chr10:97191507-97192107(+)
chr10:97192821-97193421(+)
chr10:97193289-97193889(+)
chr10:97194207-97194807(+)
chr10:97194885-97195485(+)
chr10:97195375-97195975(+)
chr10:97195840-97196440(+)
chr10:97196330-97196930(+)
chr10:97197236-97197836(+)
chr10:97198163-97198763(+)
chr10:97199055-97199655(+)
chr10:97199867-97200467(+)
chr10:97200631-97201231(+)
chr10:97201415-97202015(+)
chr10:97201950-97202550(+)
chr10:97202718-97203318(+)
chr10:97203272-97203872(+)
chr10:97203720-97204320(+)
chr10:97204478-97205078(+)
chr10:97204916-97205516(+)
chr10:97205516-97206116(+)
chr10:97206214-97206814(+)
chr10:97206730-97207330(+)
chr10:97207392-97207992(+)
chr10:97208016-97208616(+)
chr10:97208450-97209050(+)
chr10:97208920-97209520(+)
chr10:97209490-97210090(+)
chr10:97210030-97210630(+)
chr10:97210824-97211424(+)
chr10:97211520-97212120(+)
chr10:97212318-97212918(+)
chr10:97212730-97213330(+)
chr10:97213430-97214030(+)
chr10:97214160-97214760(+)
chr10:97214790-97215390(+)
chr10:97215378-97215978(+)
chr10:97216200-97216800(+)
chr10:97217029-97217629(+)
chr10:97217606-97218206(+)
chr10:97218115-97218715(+)
chr10:97218520-97219120(+)
chr10:97219148-97219748(+)
chr10:97219905-97220505(+)
chr10:97221165-97221765(+)
chr10:97222150-97222750(+)
chr10:97222747-97223347(+)
chr10:97223216-97223816(+)
chr10:97223875-97224475(+)
chr10:97224420-97225020(+)
chr10:97225050-97225650(+)
chr10:97225495-97226095(+)
chr10:97226131-97226731(+)
chr10:97226882-97227482(+)
chr10:97227650-97228250(+)
chr10:97228330-97228930(+)
chr10:97228879-97229479(+)
chr10:97229331-97229931(+)
chr10:97230158-97230758(+)
chr10:97230842-97231442(+)
chr10:97231270-97231870(+)
chr10:97232122-97232722(+)
chr10:97232806-97233406(+)
chr10:97233915-97234515(+)
chr10:97234389-97234989(+)
chr10:97235570-97236170(+)
chr10:97236069-97236669(+)
chr10:97236695-97237295(+)
chr10:97237121-97237721(+)
chr10:97237783-97238383(+)
chr10:97238572-97239172(+)
chr10:97239155-97239755(+)
chr10:97239710-97240310(+)
chr10:97240286-97240886(+)
chr10:97240757-97241357(+)
chr10:97241209-97241809(+)
chr10:97241873-97242473(+)
chr10:97242450-97243050(+)
chr10:97243050-97243650(+)
chr10:97243485-97244085(+)
chr10:97244210-97244810(+)
chr10:97245020-97245620(+)
chr10:97245669-97246269(+)
chr10:97246465-97247065(+)
chr10:97246960-97247560(+)
chr10:97247600-97248200(+)
chr10:97248170-97248770(+)
chr10:97248650-97249250(+)
chr10:97249222-97249822(+)
chr10:97250276-97250876(+)
chr10:97252322-97252922(+)
chr10:97252995-97253595(+)
chr10:97254015-97254615(+)
chr10:97254770-97255370(+)
chr10:97255996-97256596(+)
chr10:97256626-97257226(+)
chr10:97257460-97258060(+)
chr10:97258437-97259037(+)
chr10:97259190-97259790(+)
chr10:97259697-97260297(+)
chr10:97260294-97260894(+)
chr10:97260890-97261490(+)
chr10:97261414-97262014(+)
chr10:97261981-97262581(+)
chr10:97262616-97263216(+)
chr10:97263894-97264494(+)
chr10:97264732-97265332(+)
chr10:97265310-97265910(+)
chr10:97265824-97266424(+)
chr10:97267130-97267730(+)
chr10:97267630-97268230(+)
chr10:97268377-97268977(+)
chr10:97268906-97269506(+)
chr10:97270560-97271160(+)
chr10:97271079-97271679(+)
chr10:97272227-97272827(+)
chr10:97272861-97273461(+)
chr10:97273681-97274281(+)
chr10:97275094-97275694(+)
chr10:97275615-97276215(+)
chr10:97276025-97276625(+)
chr10:97276445-97277045(+)
chr10:97277181-97277781(+)
chr10:97277747-97278347(+)
chr10:97278572-97279172(+)
chr10:97279510-97280110(+)
chr10:97280347-97280947(+)
chr10:97280750-97281350(+)
chr10:97281440-97282040(+)
chr10:97281878-97282478(+)
chr10:97282701-97283301(+)
chr10:97284217-97284817(+)
chr10:97284665-97285265(+)
chr10:97285664-97286264(+)
chr10:97288598-97289198(+)
chr10:97289558-97290158(+)
chr10:97290323-97290923(+)
chr10:97290984-97291584(+)
chr10:97291689-97292289(+)
chr10:97292189-97292789(+)
chr10:97292775-97293375(+)
chr10:97293275-97293875(+)
chr10:97293830-97294430(+)
chr10:97294420-97295020(+)
chr10:97294850-97295450(+)
chr10:97295602-97296202(+)
chr10:97296106-97296706(+)
chr10:97296643-97297243(+)
chr10:97297157-97297757(+)
chr10:97298023-97298623(+)
chr10:97298614-97299214(+)
chr10:97299420-97300020(+)
chr10:97300289-97300889(+)
chr10:97300965-97301565(+)
chr10:97301370-97301970(+)
chr10:97301955-97302555(+)
chr10:97302439-97303039(+)
chr10:97303101-97303701(+)
chr10:97303630-97304230(+)
chr10:97304420-97305020(+)
chr10:97304860-97305460(+)
chr10:97305682-97306282(+)
chr10:97306370-97306970(+)
chr10:97306901-97307501(+)
chr10:97307595-97308195(+)
chr10:97308060-97308660(+)
chr10:97308470-97309070(+)
chr10:97309014-97309614(+)
chr10:97309715-97310315(+)
chr10:97310402-97311002(+)
chr10:97310826-97311426(+)
chr10:97311745-97312345(+)
chr10:97312307-97312907(+)
chr10:97313091-97313691(+)
chr10:97313830-97314430(+)
chr10:97314570-97315170(+)
chr10:97315365-97315965(+)
chr10:97316175-97316775(+)
chr10:97316681-97317281(+)
chr10:97317138-97317738(+)
chr10:97317672-97318272(+)
chr10:97318516-97319116(+)
chr10:97319187-97319787(+)
chr10:97319844-97320444(+)
chr10:97320301-97320901(+)
chr10:97320932-97321532(+)
chr10:97321978-97322578(+)
chr10:97322425-97323025(+)
chr10:97322870-97323470(+)
chr10:97323974-97324574(+)
chr10:97324954-97325554(+)
chr10:97325700-97326300(+)
chr10:97326600-97327200(+)
chr10:97327161-97327761(+)
chr10:97327598-97328198(+)
chr10:97328090-97328690(+)
chr10:97328610-97329210(+)
chr10:97329030-97329630(+)
chr10:97329620-97330220(+)
chr10:97330370-97330970(+)
chr10:97331070-97331670(+)
chr10:97331994-97332594(+)
chr10:97333140-97333740(+)
chr10:97333653-97334253(+)
chr10:97334570-97335170(+)
chr10:97335110-97335710(+)
chr10:97336240-97336840(+)
chr10:97336970-97337570(+)
chr10:97338134-97338734(+)
chr10:97338941-97339541(+)
chr10:97339683-97340283(+)
chr10:97340383-97340983(+)
chr10:97340970-97341570(+)
chr10:97341510-97342110(+)
chr10:97342260-97342860(+)
chr10:97342856-97343456(+)
chr10:97343870-97344470(+)
chr10:97344590-97345190(+)
chr10:97345205-97345805(+)
chr10:97346366-97346966(+)
chr10:97347628-97348228(+)
chr10:97348263-97348863(+)
chr10:97349080-97349680(+)
chr10:97349530-97350130(+)
chr10:97350500-97351100(+)
chr10:97351250-97351850(+)
chr10:97351790-97352390(+)
chr10:97352485-97353085(+)
chr10:97353510-97354110(+)
chr10:97354030-97354630(+)
chr10:97354665-97355265(+)
chr10:97355250-97355850(+)
chr10:97355710-97356310(+)
chr10:97356230-97356830(+)
chr10:97356630-97357230(+)
chr10:97357168-97357768(+)
chr10:97357862-97358462(+)
chr10:97358700-97359300(+)
chr10:97359190-97359790(+)
chr10:97359846-97360446(+)
chr10:97360772-97361372(+)
chr10:97361544-97362144(+)
chr10:97362185-97362785(+)
chr10:97362630-97363230(+)
chr10:97363370-97363970(+)
chr10:97364252-97364852(+)
chr10:97364772-97365372(+)
chr10:97365269-97365869(+)
chr10:97366052-97366652(+)
chr10:97366478-97367078(+)
chr10:97367210-97367810(+)
chr10:97367620-97368220(+)
chr10:97368070-97368670(+)
chr10:97368630-97369230(+)
chr10:97369830-97370430(+)
chr10:97370270-97370870(+)
chr10:97370690-97371290(+)
chr10:97371133-97371733(+)
chr10:97372072-97372672(+)
chr10:97372998-97373598(+)
chr10:97373510-97374110(+)
chr10:97373970-97374570(+)
chr10:97374715-97375315(+)
chr10:97375130-97375730(+)
chr10:97375618-97376218(+)
chr10:97376070-97376670(+)
chr10:97376920-97377520(+)
chr10:97377360-97377960(+)
chr10:97377826-97378426(+)
chr10:97380761-97381361(+)
chr10:97381930-97382530(+)
chr10:97382350-97382950(+)
chr10:97382995-97383595(+)
chr10:97383583-97384183(+)
chr10:97384310-97384910(+)
chr10:97386129-97386729(+)
chr10:97388479-97389079(+)
chr10:97389138-97389738(+)
chr10:97390855-97391455(+)
chr10:97391754-97392354(+)
chr10:97392195-97392795(+)
chr10:97392816-97393416(+)
chr10:97393310-97393910(+)
chr10:97394101-97394701(+)
chr10:97394630-97395230(+)
chr10:97395053-97395653(+)
chr10:97396655-97397255(+)
chr10:97399578-97400178(+)
chr10:97400517-97401117(+)
chr10:97401200-97401800(+)
chr10:97402070-97402670(+)
chr10:97402700-97403300(+)
chr10:97404152-97404752(+)
chr10:97404614-97405214(+)
chr10:97405327-97405927(+)
chr10:97405786-97406386(+)
chr10:97406330-97406930(+)
chr10:97407010-97407610(+)
chr10:97407590-97408190(+)
chr10:97408216-97408816(+)
chr10:97409884-97410484(+)
chr10:97411378-97411978(+)
chr10:97413249-97413849(+)
chr10:97414312-97414912(+)
chr10:97415358-97415958(+)
chr10:97416255-97416855(+)
chr10:97417070-97417670(+)
chr10:97417790-97418390(+)
chr10:97418450-97419050(+)
chr10:97419213-97419813(+)
chr10:97419933-97420533(+)
chr10:97420542-97421142(+)
chr10:97421471-97422071(+)
chr10:97421901-97422501(+)
chr10:97422647-97423247(+)
chr10:97423134-97423734(+)
chr10:97424234-97424834(+)
chr10:97426425-97427025(+)
chr10:97428250-97428850(+)
chr10:97428970-97429570(+)
chr10:97435204-97435804(+)
chr10:97436600-97437200(+)
chr10:97443212-97443812(+)
chr10:97446954-97447554(+)
chr10:97448312-97448912(+)
chr10:97451282-97451882(+)
chr10:97452130-97452730(+)
chr10:97452818-97453418(+)
chr10:97453506-97454106(+)
chr10:97454130-97454730(+)
chr10:97455068-97455668(+)
chr10:97456170-97456770(+)
chr10:97457080-97457680(+)
chr10:97457490-97458090(+)
chr10:97457990-97458590(+)
chr10:97459350-97459950(+)
chr10:97462330-97462930(+)
chr10:97466150-97466750(+)
chr10:97466646-97467246(+)
chr10:97468730-97469330(+)
chr10:97471090-97471690(+)
chr10:97472170-97472770(+)
chr10:97473475-97474075(+)
chr10:97474570-97475170(+)
chr10:97476104-97476704(+)
chr10:97476510-97477110(+)
chr10:97477091-97477691(+)
chr10:97480411-97481011(+)
chr10:97484030-97484630(+)
chr10:97488171-97488771(+)
chr10:97488966-97489566(+)
chr10:97489758-97490358(+)
chr10:97490310-97490910(+)
chr10:97491600-97492200(+)
chr10:97492574-97493174(+)
chr10:97493490-97494090(+)
chr10:97493932-97494532(+)
chr10:97494730-97495330(+)
chr10:97496390-97496990(+)
chr10:97498730-97499330(+)
chr10:97499370-97499970(+)
chr10:97500473-97501073(+)
chr10:97501590-97502190(+)
chr10:97502110-97502710(+)
chr10:97502767-97503367(+)
chr10:97503775-97504375(+)
chr10:97505163-97505763(+)
chr10:97513941-97514541(+)
chr10:97515107-97515707(+)
chr10:97515602-97516202(+)
chr10:97516027-97516627(+)
chr10:97516459-97517059(+)
chr10:97516916-97517516(+)
chr10:97517627-97518227(+)
chr10:97518320-97518920(+)
chr10:97519085-97519685(+)
chr10:97520010-97520610(+)
chr10:97520890-97521490(+)
chr10:97521606-97522206(+)
chr10:97522062-97522662(+)
chr10:97522630-97523230(+)
chr10:97527090-97527690(+)
chr10:97527547-97528147(+)
chr10:97528803-97529403(+)
chr10:97530033-97530633(+)
chr10:97531793-97532393(+)
chr10:97532630-97533230(+)
chr10:97536620-97537220(+)
chr10:97537485-97538085(+)
chr10:97540160-97540760(+)
chr10:97541370-97541970(+)
chr10:97541934-97542534(+)
chr10:97542814-97543414(+)
chr10:97543328-97543928(+)
chr10:97543895-97544495(+)
chr10:97544969-97545569(+)
chr10:97545540-97546140(+)
chr10:97545953-97546553(+)
chr10:97546515-97547115(+)
chr10:97547013-97547613(+)
chr10:97547890-97548490(+)
chr10:97548468-97549068(+)
chr10:97548910-97549510(+)
chr10:97549546-97550146(+)
chr10:97550657-97551257(+)
chr10:97551268-97551868(+)
chr10:97551973-97552573(+)
chr10:97552596-97553196(+)
chr10:97553265-97553865(+)
chr10:97554060-97554660(+)
chr10:97554655-97555255(+)
chr10:97555268-97555868(+)
chr10:97556168-97556768(+)
chr10:97557579-97558179(+)
chr10:97558130-97558730(+)
chr10:97559897-97560497(+)
chr10:97566598-97567198(+)
chr10:97567432-97568032(+)
chr10:97568150-97568750(+)
chr10:97569445-97570045(+)
chr10:97570215-97570815(+)
chr10:97570910-97571510(+)
chr10:97572033-97572633(+)
chr10:97572768-97573368(+)
chr10:97573664-97574264(+)
chr10:97574700-97575300(+)
chr10:97575276-97575876(+)
chr10:97576900-97577500(+)
chr10:97577930-97578530(+)
chr10:97578339-97578939(+)
chr10:97579249-97579849(+)
chr10:97580132-97580732(+)
chr10:97580735-97581335(+)
chr10:97581394-97581994(+)
chr10:97582705-97583305(+)
chr10:97583976-97584576(+)
chr10:97588732-97589332(+)
chr10:97590347-97590947(+)
chr10:97591913-97592513(+)
chr10:97592716-97593316(+)
chr10:97594185-97594785(+)
chr10:97595092-97595692(+)
chr10:97596203-97596803(+)
chr10:97596798-97597398(+)
chr10:97597495-97598095(+)
chr10:97598064-97598664(+)
chr10:97599327-97599927(+)
chr10:97599789-97600389(+)
chr10:97600310-97600910(+)
chr10:97600972-97601572(+)
chr10:97601454-97602054(+)
chr10:97601930-97602530(+)
chr10:97602855-97603455(+)
chr10:97603510-97604110(+)
chr10:97604130-97604730(+)
chr10:97605152-97605752(+)
chr10:97605959-97606559(+)
chr10:97606900-97607500(+)
chr10:97607692-97608292(+)
chr10:97608390-97608990(+)
chr10:97609395-97609995(+)
chr10:97610367-97610967(+)
chr10:97612653-97613253(+)
chr10:97615680-97616280(+)
chr10:97616650-97617250(+)
chr10:97617580-97618180(+)
chr10:97618035-97618635(+)
chr10:97618768-97619368(+)
chr10:97620159-97620759(+)
chr10:97621070-97621670(+)
chr10:97621630-97622230(+)
chr10:97622361-97622961(+)
chr10:97623008-97623608(+)
chr10:97623584-97624184(+)
chr10:97624105-97624705(+)
chr10:97624819-97625419(+)
chr10:97625648-97626248(+)
chr10:97626148-97626748(+)
chr10:97627143-97627743(+)
chr10:97627762-97628362(+)
chr10:97628330-97628930(+)
chr10:97629110-97629710(+)
chr10:97629910-97630510(+)
chr10:97630320-97630920(+)
chr10:97630810-97631410(+)
chr10:97631830-97632430(+)
chr10:97632770-97633370(+)
chr10:97633310-97633910(+)
chr10:97634050-97634650(+)
chr10:97634890-97635490(+)
chr10:97638877-97639477(+)
chr10:97639427-97640027(+)
chr10:97639847-97640447(+)
chr10:97640374-97640974(+)
chr10:97640947-97641547(+)
chr10:97642740-97643340(+)
chr10:97644568-97645168(+)
chr10:97647120-97647720(+)
chr10:97648077-97648677(+)
chr10:97648480-97649080(+)
chr10:97648950-97649550(+)
chr10:97649570-97650170(+)
chr10:97650260-97650860(+)
chr10:97652140-97652740(+)
chr10:97653990-97654590(+)
chr10:97655191-97655791(+)
chr10:97655840-97656440(+)
chr10:97658620-97659220(+)
chr10:97659830-97660430(+)
chr10:97660418-97661018(+)
chr10:97661603-97662203(+)
chr10:97662360-97662960(+)
chr10:97662972-97663572(+)
chr10:97663376-97663976(+)
chr10:97663808-97664408(+)
chr10:97664410-97665010(+)
chr10:97665490-97666090(+)
chr10:97666634-97667234(+)
chr10:97667064-97667664(+)
chr10:97667471-97668071(+)
chr10:97667976-97668576(+)
chr10:97668490-97669090(+)
chr10:97669267-97669867(+)
chr10:97669970-97670570(+)
chr10:97674030-97674630(+)
chr10:97676370-97676970(+)
chr10:97679184-97679784(+)
chr10:97679853-97680453(+)
chr10:97680572-97681172(+)
chr10:97682330-97682930(+)
chr10:97682760-97683360(+)
chr10:97684727-97685327(+)
chr10:97685220-97685820(+)
chr10:97686234-97686834(+)
chr10:97687411-97688011(+)
chr10:97693170-97693770(+)
chr10:97694146-97694746(+)
chr10:97695139-97695739(+)
chr10:97695690-97696290(+)
chr10:97696271-97696871(+)
chr10:97697070-97697670(+)
chr10:97699610-97700210(+)
chr10:97700693-97701293(+)
chr10:97701586-97702186(+)
chr10:97702630-97703230(+)
chr10:97703630-97704230(+)
chr10:97704503-97705103(+)
chr10:97706125-97706725(+)
chr10:97710010-97710610(+)
chr10:97710850-97711450(+)
chr10:97711490-97712090(+)
chr10:97713023-97713623(+)
chr10:97713459-97714059(+)
chr10:97714310-97714910(+)
chr10:97716810-97717410(+)
chr10:97717971-97718571(+)
chr10:97719170-97719770(+)
chr10:97720110-97720710(+)
chr10:97721310-97721910(+)
chr10:97722504-97723104(+)
chr10:97722953-97723553(+)
chr10:97723381-97723981(+)
chr10:97724467-97725067(+)
chr10:97727570-97728170(+)
chr10:97730363-97730963(+)
chr10:97732550-97733150(+)
chr10:97732950-97733550(+)
chr10:97733742-97734342(+)
chr10:97735183-97735783(+)
chr10:97735963-97736563(+)
chr10:97736885-97737485(+)
chr10:97738010-97738610(+)
chr10:97738482-97739082(+)
chr10:97738890-97739490(+)
chr10:97739750-97740350(+)
chr10:97741055-97741655(+)
chr10:97741810-97742410(+)
chr10:97742594-97743194(+)
chr10:97743259-97743859(+)
chr10:97743710-97744310(+)
chr10:97745290-97745890(+)
chr10:97746195-97746795(+)
chr10:97747625-97748225(+)
chr10:97748375-97748975(+)
chr10:97749510-97750110(+)
chr10:97749930-97750530(+)
chr10:97750343-97750943(+)
chr10:97751362-97751962(+)
chr10:97752630-97753230(+)
chr10:97753924-97754524(+)
chr10:97755110-97755710(+)
chr10:97755950-97756550(+)
chr10:97756350-97756950(+)
chr10:97757110-97757710(+)
chr10:97757965-97758565(+)
chr10:97758700-97759300(+)
chr10:97762194-97762794(+)
chr10:97762810-97763410(+)
chr10:97764430-97765030(+)
chr10:97764929-97765529(+)
chr10:97766850-97767450(+)
chr10:97768090-97768690(+)
chr10:97771282-97771882(+)
chr10:97772490-97773090(+)
chr10:97773610-97774210(+)
chr10:97774334-97774934(+)
chr10:97776200-97776800(+)
chr10:97776836-97777436(+)
chr10:97777320-97777920(+)
chr10:97777910-97778510(+)
chr10:97778490-97779090(+)
chr10:97778930-97779530(+)
chr10:97779933-97780533(+)
chr10:97780910-97781510(+)
chr10:97782458-97783058(+)
chr10:97783089-97783689(+)
chr10:97783630-97784230(+)
chr10:97784130-97784730(+)
chr10:97785210-97785810(+)
chr10:97786132-97786732(+)
chr10:97790710-97791310(+)
chr10:97792330-97792930(+)
chr10:97792730-97793330(+)
chr10:97794250-97794850(+)
chr10:97795830-97796430(+)
chr10:97796890-97797490(+)
chr10:97798199-97798799(+)
chr10:97798651-97799251(+)
chr10:97799390-97799990(+)
chr10:97800320-97800920(+)
chr10:97800813-97801413(+)
chr10:97801938-97802538(+)
chr10:97802581-97803181(+)
chr10:97802982-97803582(+)
chr10:97803676-97804276(+)
chr10:97804362-97804962(+)
chr10:97805101-97805701(+)
chr10:97805790-97806390(+)
chr10:97806211-97806811(+)
chr10:97806679-97807279(+)
chr10:97807448-97808048(+)
chr10:97808367-97808967(+)
chr10:97809863-97810463(+)
chr10:97810310-97810910(+)
chr10:97811410-97812010(+)
chr10:97812390-97812990(+)
chr10:97813108-97813708(+)
chr10:97813576-97814176(+)
chr10:97814447-97815047(+)
chr10:97816010-97816610(+)
chr10:97816430-97817030(+)
chr10:97816950-97817550(+)
chr10:97817452-97818052(+)
chr10:97818092-97818692(+)
chr10:97819065-97819665(+)
chr10:97819993-97820593(+)
chr10:97820930-97821530(+)
chr10:97821350-97821950(+)
chr10:97822159-97822759(+)
chr10:97822801-97823401(+)
chr10:97823633-97824233(+)
chr10:97824150-97824750(+)
chr10:97824833-97825433(+)
chr10:97825334-97825934(+)
chr10:97826180-97826780(+)
chr10:97827360-97827960(+)
chr10:97828470-97829070(+)
chr10:97829023-97829623(+)
chr10:97829930-97830530(+)
chr10:97830860-97831460(+)
chr10:97831680-97832280(+)
chr10:97832321-97832921(+)
chr10:97833357-97833957(+)
chr10:97834302-97834902(+)
chr10:97834900-97835500(+)
chr10:97835633-97836233(+)
chr10:97836360-97836960(+)
chr10:97836790-97837390(+)
chr10:97837410-97838010(+)
chr10:97837988-97838588(+)
chr10:97838620-97839220(+)
chr10:97840128-97840728(+)
chr10:97841130-97841730(+)
chr10:97841990-97842590(+)
chr10:97842436-97843036(+)
chr10:97843120-97843720(+)
chr10:97843570-97844170(+)
chr10:97844210-97844810(+)
chr10:97845490-97846090(+)
chr10:97846510-97847110(+)
chr10:97847712-97848312(+)
chr10:97848349-97848949(+)
chr10:97848789-97849389(+)
chr10:97849533-97850133(+)
chr10:97850223-97850823(+)
chr10:97850655-97851255(+)
chr10:97851310-97851910(+)
chr10:97851728-97852328(+)
chr10:97852684-97853284(+)
chr10:97853543-97854143(+)
chr10:97855970-97856570(+)
chr10:97857448-97858048(+)
chr10:97860472-97861072(+)
chr10:97861086-97861686(+)
chr10:97867148-97867748(+)
chr10:97870150-97870750(+)
chr10:97870630-97871230(+)
chr10:97872143-97872743(+)
chr10:97873130-97873730(+)
chr10:97874380-97874980(+)
chr10:97876380-97876980(+)
chr10:97878254-97878854(+)
chr10:97878766-97879366(+)
chr10:97880430-97881030(+)
chr10:97881550-97882150(+)
chr10:97882459-97883059(+)
chr10:97883457-97884057(+)
chr10:97884205-97884805(+)
chr10:97884759-97885359(+)
chr10:97885340-97885940(+)
chr10:97887790-97888390(+)
chr10:97888419-97889019(+)
chr10:97888913-97889513(+)
chr10:97889467-97890067(+)
chr10:97889899-97890499(+)
chr10:97890628-97891228(+)
chr10:97891043-97891643(+)
chr10:97891579-97892179(+)
chr10:97892781-97893381(+)
chr10:97893930-97894530(+)
chr10:97894570-97895170(+)
chr10:97896423-97897023(+)
chr10:97897811-97898411(+)
chr10:97898250-97898850(+)
chr10:97899100-97899700(+)
chr10:97899590-97900190(+)
chr10:97901450-97902050(+)
chr10:97901942-97902542(+)
chr10:97902460-97903060(+)
chr10:97903036-97903636(+)
chr10:97903638-97904238(+)
chr10:97905241-97905841(+)
chr10:97906510-97907110(+)
chr10:97907680-97908280(+)
chr10:97908090-97908690(+)
chr10:97908870-97909470(+)
chr10:97910914-97911514(+)
chr10:97911956-97912556(+)
chr10:97912725-97913325(+)
chr10:97914150-97914750(+)
chr10:97914958-97915558(+)
chr10:97916395-97916995(+)
chr10:97917030-97917630(+)
chr10:97917890-97918490(+)
chr10:97918468-97919068(+)
chr10:97919490-97920090(+)
chr10:97920450-97921050(+)
chr10:97923242-97923842(+)
chr10:97923810-97924410(+)
chr10:97924670-97925270(+)
chr10:97925465-97926065(+)
chr10:97926240-97926840(+)
chr10:97927650-97928250(+)
chr10:97928129-97928729(+)
chr10:97928670-97929270(+)
chr10:97929715-97930315(+)
chr10:97930630-97931230(+)
chr10:97931770-97932370(+)
chr10:97934964-97935564(+)
chr10:97935838-97936438(+)
chr10:97936635-97937235(+)
chr10:97939123-97939723(+)
chr10:97941790-97942390(+)
chr10:97945538-97946138(+)
chr10:97946195-97946795(+)
chr10:97947295-97947895(+)
chr10:97948057-97948657(+)
chr10:97948568-97949168(+)
chr10:97949740-97950340(+)
chr10:97950377-97950977(+)
chr10:97952200-97952800(+)
chr10:97954780-97955380(+)
chr10:97955405-97956005(+)
chr10:97955921-97956521(+)
chr10:97956890-97957490(+)
chr10:97957964-97958564(+)
chr10:97958370-97958970(+)
chr10:97958930-97959530(+)
chr10:97959414-97960014(+)
chr10:97960270-97960870(+)
chr10:97960680-97961280(+)
chr10:97961704-97962304(+)
chr10:97962250-97962850(+)
chr10:97963030-97963630(+)
chr10:97963783-97964383(+)
chr10:97964290-97964890(+)
chr10:97965222-97965822(+)
chr10:97965710-97966310(+)
chr10:97966312-97966912(+)
chr10:97966940-97967540(+)
chr10:97967897-97968497(+)
chr10:97968582-97969182(+)
chr10:97969452-97970052(+)
chr10:97970221-97970821(+)
chr10:97971305-97971905(+)
chr10:97971845-97972445(+)
chr10:97972748-97973348(+)
chr10:97973506-97974106(+)
chr10:97974650-97975250(+)
chr10:97975430-97976030(+)
chr10:97975870-97976470(+)
chr10:97976766-97977366(+)
chr10:97977455-97978055(+)
chr10:97978322-97978922(+)
chr10:97978810-97979410(+)
chr10:97979340-97979940(+)
chr10:97980620-97981220(+)
chr10:97981223-97981823(+)
chr10:97982120-97982720(+)
chr10:97982660-97983260(+)
chr10:97983340-97983940(+)
chr10:97983929-97984529(+)
chr10:97984737-97985337(+)
chr10:97985704-97986304(+)
chr10:97986960-97987560(+)
chr10:97988053-97988653(+)
chr10:97989166-97989766(+)
chr10:97989780-97990380(+)
chr10:97990261-97990861(+)
chr10:97991030-97991630(+)
chr10:97991549-97992149(+)
chr10:97992196-97992796(+)
chr10:97992910-97993510(+)
chr10:97993623-97994223(+)
chr10:97994460-97995060(+)
chr10:97995181-97995781(+)
chr10:97995812-97996412(+)
chr10:97996482-97997082(+)
chr10:97997300-97997900(+)
chr10:97998119-97998719(+)
chr10:97998564-97999164(+)
chr10:97999470-98000070(+)
chr10:98000020-98000620(+)
chr10:98000470-98001070(+)
chr10:98001025-98001625(+)
chr10:98001846-98002446(+)
chr10:98002424-98003024(+)
chr10:98002963-98003563(+)
chr10:98004055-98004655(+)
chr10:98006253-98006853(+)
chr10:98006790-98007390(+)
chr10:98007250-98007850(+)
chr10:98008156-98008756(+)
chr10:98008774-98009374(+)
chr10:98009450-98010050(+)
chr10:98010088-98010688(+)
chr10:98010730-98011330(+)
chr10:98011600-98012200(+)
chr10:98012379-98012979(+)
chr10:98012870-98013470(+)
chr10:98013850-98014450(+)
chr10:98014490-98015090(+)
chr10:98015306-98015906(+)
chr10:98016060-98016660(+)
chr10:98016778-98017378(+)
chr10:98017603-98018203(+)
chr10:98018895-98019495(+)
chr10:98019660-98020260(+)
chr10:98020350-98020950(+)
chr10:98021050-98021650(+)
chr10:98021556-98022156(+)
chr10:98022130-98022730(+)
chr10:98022852-98023452(+)
chr10:98023336-98023936(+)
chr10:98024530-98025130(+)
chr10:98025251-98025851(+)
chr10:98025767-98026367(+)
chr10:98026280-98026880(+)
chr10:98026898-98027498(+)
chr10:98027926-98028526(+)
chr10:98028998-98029598(+)
chr10:98029660-98030260(+)
chr10:98030257-98030857(+)
chr10:98031028-98031628(+)
chr10:98031568-98032168(+)
chr10:98032016-98032616(+)
chr10:98032521-98033121(+)
chr10:98032970-98033570(+)
chr10:98033754-98034354(+)
chr10:98034710-98035310(+)
chr10:98035646-98036246(+)
chr10:98036529-98037129(+)
chr10:98037590-98038190(+)
chr10:98038857-98039457(+)
chr10:98039710-98040310(+)
chr10:98040539-98041139(+)
chr10:98041195-98041795(+)
chr10:98042050-98042650(+)
chr10:98042936-98043536(+)
chr10:98043403-98044003(+)
chr10:98044540-98045140(+)
chr10:98045002-98045602(+)
chr10:98045594-98046194(+)
chr10:98046200-98046800(+)
chr10:98047337-98047937(+)
chr10:98047871-98048471(+)
chr10:98048745-98049345(+)
chr10:98049214-98049814(+)
chr10:98050252-98050852(+)
chr10:98051233-98051833(+)
chr10:98052931-98053531(+)
chr10:98053530-98054130(+)
chr10:98054524-98055124(+)
chr10:98055129-98055729(+)
chr10:98057141-98057741(+)
chr10:98058380-98058980(+)
chr10:98059047-98059647(+)
chr10:98059585-98060185(+)
chr10:98061110-98061710(+)
chr10:98061670-98062270(+)
chr10:98062160-98062760(+)
chr10:98063839-98064439(+)
chr10:98064637-98065237(+)
chr10:98066189-98066789(+)
chr10:98066610-98067210(+)
chr10:98067514-98068114(+)
chr10:98068462-98069062(+)
chr10:98069019-98069619(+)
chr10:98069600-98070200(+)
chr10:98070895-98071495(+)
chr10:98071370-98071970(+)
chr10:98071782-98072382(+)
chr10:98072280-98072880(+)
chr10:98073064-98073664(+)
chr10:98073890-98074490(+)
chr10:98074454-98075054(+)
chr10:98074920-98075520(+)
chr10:98075510-98076110(+)
chr10:98076010-98076610(+)
chr10:98077084-98077684(+)
chr10:98077670-98078270(+)
chr10:98078080-98078680(+)
chr10:98078830-98079430(+)
chr10:98079671-98080271(+)
chr10:98080258-98080858(+)
chr10:98081442-98082042(+)
chr10:98084120-98084720(+)
chr10:98085653-98086253(+)
chr10:98087134-98087734(+)
chr10:98089270-98089870(+)
chr10:98090210-98090810(+)
chr10:98090810-98091410(+)
chr10:98091471-98092071(+)
chr10:98092120-98092720(+)
chr10:98092802-98093402(+)
chr10:98093310-98093910(+)
chr10:98093844-98094444(+)
chr10:98094554-98095154(+)
chr10:98095090-98095690(+)
chr10:98095530-98096130(+)
chr10:98096150-98096750(+)
chr10:98096810-98097410(+)
chr10:98097735-98098335(+)
chr10:98098343-98098943(+)
chr10:98099003-98099603(+)
chr10:98099926-98100526(+)
chr10:98100853-98101453(+)
chr10:98102135-98102735(+)
chr10:98103040-98103640(+)
chr10:98103714-98104314(+)
chr10:98104130-98104730(+)
chr10:98104890-98105490(+)
chr10:98107310-98107910(+)
chr10:98108980-98109580(+)
chr10:98110210-98110810(+)
chr10:98110630-98111230(+)
chr10:98111280-98111880(+)
chr10:98112106-98112706(+)
chr10:98112874-98113474(+)
chr10:98113500-98114100(+)
chr10:98114798-98115398(+)
chr10:98115410-98116010(+)
chr10:98116553-98117153(+)
chr10:98117270-98117870(+)
chr10:98118662-98119262(+)
chr10:98119407-98120007(+)
chr10:98120347-98120947(+)
chr10:98120970-98121570(+)
chr10:98121690-98122290(+)
chr10:98122204-98122804(+)
chr10:98122660-98123260(+)
chr10:98123480-98124080(+)
chr10:98124530-98125130(+)
chr10:98125034-98125634(+)
chr10:98125740-98126340(+)
chr10:98126202-98126802(+)
chr10:98127104-98127704(+)
chr10:98127779-98128379(+)
chr10:98128186-98128786(+)
chr10:98128695-98129295(+)
chr10:98129477-98130077(+)
chr10:98130212-98130812(+)
chr10:98131191-98131791(+)
chr10:98132445-98133045(+)
chr10:98133238-98133838(+)
chr10:98133721-98134321(+)
chr10:98134250-98134850(+)
chr10:98134922-98135522(+)
chr10:98136083-98136683(+)
chr10:98136610-98137210(+)
chr10:98137545-98138145(+)
chr10:98138396-98138996(+)
chr10:98138910-98139510(+)
chr10:98139517-98140117(+)
chr10:98140547-98141147(+)
chr10:98141304-98141904(+)
chr10:98141850-98142450(+)
chr10:98142740-98143340(+)
chr10:98144147-98144747(+)
chr10:98145114-98145714(+)
chr10:98145541-98146141(+)
chr10:98146035-98146635(+)
chr10:98146832-98147432(+)
chr10:98147249-98147849(+)
chr10:98147983-98148583(+)
chr10:98148753-98149353(+)
chr10:98149527-98150127(+)
chr10:98150033-98150633(+)
chr10:98150898-98151498(+)
chr10:98151490-98152090(+)
chr10:98152218-98152818(+)
chr10:98153839-98154439(+)
chr10:98154815-98155415(+)
chr10:98155597-98156197(+)
chr10:98156163-98156763(+)
chr10:98156614-98157214(+)
chr10:98157520-98158120(+)
chr10:98158090-98158690(+)
chr10:98158830-98159430(+)
chr10:98159234-98159834(+)
chr10:98160063-98160663(+)
chr10:98160734-98161334(+)
chr10:98161317-98161917(+)
chr10:98162122-98162722(+)
chr10:98163088-98163688(+)
chr10:98163795-98164395(+)
chr10:98164612-98165212(+)
chr10:98165260-98165860(+)
chr10:98165826-98166426(+)
chr10:98166490-98167090(+)
chr10:98167174-98167774(+)
chr10:98167762-98168362(+)
chr10:98168180-98168780(+)
chr10:98168750-98169350(+)
chr10:98169394-98169994(+)
chr10:98169944-98170544(+)
chr10:98170450-98171050(+)
chr10:98171424-98172024(+)
chr10:98172184-98172784(+)
chr10:98172974-98173574(+)
chr10:98173570-98174170(+)
chr10:98174008-98174608(+)
chr10:98174570-98175170(+)
chr10:98175019-98175619(+)
chr10:98175542-98176142(+)
chr10:98176285-98176885(+)
chr10:98177048-98177648(+)
chr10:98177910-98178510(+)
chr10:98178580-98179180(+)
chr10:98179123-98179723(+)
chr10:98179830-98180430(+)
chr10:98180313-98180913(+)
chr10:98181666-98182266(+)
chr10:98182132-98182732(+)
chr10:98182716-98183316(+)
chr10:98184850-98185450(+)
chr10:98185951-98186551(+)
chr10:98186490-98187090(+)
chr10:98186950-98187550(+)
chr10:98187570-98188170(+)
chr10:98188950-98189550(+)
chr10:98190206-98190806(+)
chr10:98190992-98191592(+)
chr10:98191970-98192570(+)
chr10:98192670-98193270(+)
chr10:98193070-98193670(+)
chr10:98193827-98194427(+)
chr10:98197680-98198280(+)
chr10:98199020-98199620(+)
chr10:98199443-98200043(+)
chr10:98200153-98200753(+)
chr10:98200773-98201373(+)
chr10:98201202-98201802(+)
chr10:98201625-98202225(+)
chr10:98202123-98202723(+)
chr10:98203000-98203600(+)
chr10:98203669-98204269(+)
chr10:98204370-98204970(+)
chr10:98204814-98205414(+)
chr10:98205530-98206130(+)
chr10:98206075-98206675(+)
chr10:98206795-98207395(+)
chr10:98207728-98208328(+)
chr10:98208587-98209187(+)
chr10:98209322-98209922(+)
chr10:98209870-98210470(+)
chr10:98210449-98211049(+)
chr10:98211350-98211950(+)
chr10:98212043-98212643(+)
chr10:98212476-98213076(+)
chr10:98213578-98214178(+)
chr10:98214530-98215130(+)
chr10:98215162-98215762(+)
chr10:98215819-98216419(+)
chr10:98216573-98217173(+)
chr10:98217076-98217676(+)
chr10:98217635-98218235(+)
chr10:98218863-98219463(+)
chr10:98219495-98220095(+)
chr10:98220125-98220725(+)
chr10:98220765-98221365(+)
chr10:98221250-98221850(+)
chr10:98221790-98222390(+)
chr10:98222250-98222850(+)
chr10:98223066-98223666(+)
chr10:98224019-98224619(+)
chr10:98224643-98225243(+)
chr10:98225391-98225991(+)
chr10:98226050-98226650(+)
chr10:98226774-98227374(+)
chr10:98227620-98228220(+)
chr10:98228399-98228999(+)
chr10:98228851-98229451(+)
chr10:98229781-98230381(+)
chr10:98230678-98231278(+)
chr10:98231240-98231840(+)
chr10:98231804-98232404(+)
chr10:98232565-98233165(+)
chr10:98233022-98233622(+)
chr10:98233591-98234191(+)
chr10:98234090-98234690(+)
chr10:98234874-98235474(+)
chr10:98235491-98236091(+)
chr10:98235928-98236528(+)
chr10:98236420-98237020(+)
chr10:98236940-98237540(+)
chr10:98237462-98238062(+)
chr10:98238028-98238628(+)
chr10:98238430-98239030(+)
chr10:98238981-98239581(+)
chr10:98239527-98240127(+)
chr10:98240190-98240790(+)
chr10:98240780-98241380(+)
chr10:98242642-98243242(+)
chr10:98243503-98244103(+)
chr10:98244003-98244603(+)
chr10:98245405-98246005(+)
chr10:98246391-98246991(+)
chr10:98247184-98247784(+)
chr10:98247730-98248330(+)
chr10:98248188-98248788(+)
chr10:98248790-98249390(+)
chr10:98249490-98250090(+)
chr10:98250416-98251016(+)
chr10:98250980-98251580(+)
chr10:98252170-98252770(+)
chr10:98252824-98253424(+)
chr10:98253424-98254024(+)
chr10:98253960-98254560(+)
chr10:98254479-98255079(+)
chr10:98255048-98255648(+)
chr10:98255878-98256478(+)
chr10:98256400-98257000(+)
chr10:98257208-98257808(+)
chr10:98257987-98258587(+)
chr10:98258650-98259250(+)
chr10:98259710-98260310(+)
chr10:98260219-98260819(+)
chr10:98260770-98261370(+)
chr10:98261609-98262209(+)
chr10:98262533-98263133(+)
chr10:98263200-98263800(+)
chr10:98263850-98264450(+)
chr10:98264290-98264890(+)
chr10:98264744-98265344(+)
chr10:98265181-98265781(+)
chr10:98265950-98266550(+)
chr10:98266663-98267263(+)
chr10:98267090-98267690(+)
chr10:98267790-98268390(+)
chr10:98268230-98268830(+)
chr10:98268754-98269354(+)
chr10:98269565-98270165(+)
chr10:98270877-98271477(+)
chr10:98271825-98272425(+)
chr10:98272352-98272952(+)
chr10:98272914-98273514(+)
chr10:98273402-98274002(+)
chr10:98273840-98274440(+)
chr10:98274600-98275200(+)
chr10:98275045-98275645(+)
chr10:98275949-98276549(+)
chr10:98276913-98277513(+)
chr10:98281528-98282128(+)
chr10:98284396-98284996(+)
chr10:98284799-98285399(+)
chr10:98285570-98286170(+)
chr10:98288716-98289316(+)
chr10:98289356-98289956(+)
chr10:98290330-98290930(+)
chr10:98290770-98291370(+)
chr10:98291470-98292070(+)
chr10:98292173-98292773(+)
chr10:98295162-98295762(+)
chr10:98295731-98296331(+)
chr10:98299455-98300055(+)
chr10:98299882-98300482(+)
chr10:98301556-98302156(+)
chr10:98302155-98302755(+)
chr10:98303470-98304070(+)
chr10:98304004-98304604(+)
chr10:98305370-98305970(+)
chr10:98307410-98308010(+)
chr10:98308213-98308813(+)
chr10:98310355-98310955(+)
chr10:98310760-98311360(+)
chr10:98311650-98312250(+)
chr10:98312870-98313470(+)
chr10:98313470-98314070(+)
chr10:98314013-98314613(+)
chr10:98315686-98316286(+)
chr10:98316412-98317012(+)
chr10:98316905-98317505(+)
chr10:98317950-98318550(+)
chr10:98318530-98319130(+)
chr10:98319010-98319610(+)
chr10:98319930-98320530(+)
chr10:98320746-98321346(+)
chr10:98321165-98321765(+)
chr10:98321770-98322370(+)
chr10:98322610-98323210(+)
chr10:98323070-98323670(+)
chr10:98323760-98324360(+)
chr10:98325424-98326024(+)
chr10:98326310-98326910(+)
chr10:98327054-98327654(+)
chr10:98328313-98328913(+)
chr10:98328985-98329585(+)
chr10:98329570-98330170(+)
chr10:98330147-98330747(+)
chr10:98330902-98331502(+)
chr10:98331340-98331940(+)
chr10:98332075-98332675(+)
chr10:98332750-98333350(+)
chr10:98334640-98335240(+)
chr10:98336192-98336792(+)
chr10:98336674-98337274(+)
chr10:98337290-98337890(+)
chr10:98337724-98338324(+)
chr10:98338293-98338893(+)
chr10:98339135-98339735(+)
chr10:98339573-98340173(+)
chr10:98340502-98341102(+)
chr10:98341251-98341851(+)
chr10:98341953-98342553(+)
chr10:98342405-98343005(+)
chr10:98342989-98343589(+)
chr10:98343642-98344242(+)
chr10:98344186-98344786(+)
chr10:98344967-98345567(+)
chr10:98345405-98346005(+)
chr10:98345978-98346578(+)
chr10:98346675-98347275(+)
chr10:98347547-98348147(+)
chr10:98348184-98348784(+)
chr10:98348610-98349210(+)
chr10:98349043-98349643(+)
chr10:98349610-98350210(+)
chr10:98350343-98350943(+)
chr10:98350940-98351540(+)
chr10:98351549-98352149(+)
chr10:98352025-98352625(+)
chr10:98352610-98353210(+)
chr10:98353253-98353853(+)
chr10:98353730-98354330(+)
chr10:98354370-98354970(+)
chr10:98354921-98355521(+)
chr10:98355512-98356112(+)
chr10:98356276-98356876(+)
chr10:98357514-98358114(+)
chr10:98358537-98359137(+)
chr10:98359420-98360020(+)
chr10:98360170-98360770(+)
chr10:98360930-98361530(+)
chr10:98361495-98362095(+)
chr10:98362050-98362650(+)
chr10:98362450-98363050(+)
chr10:98363230-98363830(+)
chr10:98363910-98364510(+)
chr10:98364870-98365470(+)
chr10:98365866-98366466(+)
chr10:98366599-98367199(+)
chr10:98367051-98367651(+)
chr10:98367490-98368090(+)
chr10:98367950-98368550(+)
chr10:98368509-98369109(+)
chr10:98369374-98369974(+)
chr10:98370504-98371104(+)
chr10:98371575-98372175(+)
chr10:98372117-98372717(+)
chr10:98373185-98373785(+)
chr10:98374174-98374774(+)
chr10:98374718-98375318(+)
chr10:98375422-98376022(+)
chr10:98376217-98376817(+)
chr10:98376714-98377314(+)
chr10:98377833-98378433(+)
chr10:98378287-98378887(+)
chr10:98378737-98379337(+)
chr10:98379492-98380092(+)
chr10:98380007-98380607(+)
chr10:98380630-98381230(+)
chr10:98381110-98381710(+)
chr10:98381650-98382250(+)
chr10:98382185-98382785(+)
chr10:98382835-98383435(+)
chr10:98383445-98384045(+)
chr10:98384700-98385300(+)
chr10:98385170-98385770(+)
chr10:98385835-98386435(+)
chr10:98386469-98387069(+)
chr10:98387290-98387890(+)
chr10:98389230-98389830(+)
chr10:98389750-98390350(+)
chr10:98390365-98390965(+)
chr10:98390950-98391550(+)
chr10:98391961-98392561(+)
chr10:98392668-98393268(+)
chr10:98393503-98394103(+)
chr10:98394910-98395510(+)
chr10:98395470-98396070(+)
chr10:98396194-98396794(+)
chr10:98396880-98397480(+)
chr10:98397419-98398019(+)
chr10:98398240-98398840(+)
chr10:98398976-98399576(+)
chr10:98399516-98400116(+)
chr10:98400520-98401120(+)
chr10:98400959-98401559(+)
chr10:98401478-98402078(+)
chr10:98402612-98403212(+)
chr10:98403051-98403651(+)
chr10:98403540-98404140(+)
chr10:98404820-98405420(+)
chr10:98406031-98406631(+)
chr10:98406435-98407035(+)
chr10:98407093-98407693(+)
chr10:98407510-98408110(+)
chr10:98407988-98408588(+)
chr10:98408750-98409350(+)
chr10:98409170-98409770(+)
chr10:98409963-98410563(+)
chr10:98410850-98411450(+)
chr10:98411556-98412156(+)
chr10:98412333-98412933(+)
chr10:98413343-98413943(+)
chr10:98413990-98414590(+)
chr10:98414650-98415250(+)
chr10:98415385-98415985(+)
chr10:98415903-98416503(+)
chr10:98416498-98417098(+)
chr10:98417025-98417625(+)
chr10:98417839-98418439(+)
chr10:98418573-98419173(+)
chr10:98419990-98420590(+)
chr10:98420730-98421330(+)
chr10:98421160-98421760(+)
chr10:98422695-98423295(+)
chr10:98423449-98424049(+)
chr10:98424270-98424870(+)
chr10:98424983-98425583(+)
chr10:98425392-98425992(+)
chr10:98426407-98427007(+)
chr10:98427036-98427636(+)
chr10:98428905-98429505(+)
chr10:98429600-98430200(+)
chr10:98430041-98430641(+)
chr10:98430445-98431045(+)
chr10:98430902-98431502(+)
chr10:98431657-98432257(+)
chr10:98432113-98432713(+)
chr10:98432698-98433298(+)
chr10:98433254-98433854(+)
chr10:98434236-98434836(+)
chr10:98434946-98435546(+)
chr10:98435523-98436123(+)
chr10:98436171-98436771(+)
chr10:98437099-98437699(+)
chr10:98437500-98438100(+)
chr10:98438319-98438919(+)
chr10:98438845-98439445(+)
chr10:98439430-98440030(+)
chr10:98440530-98441130(+)
chr10:98441098-98441698(+)
chr10:98442066-98442666(+)
chr10:98442709-98443309(+)
chr10:98443344-98443944(+)
chr10:98443845-98444445(+)
chr10:98444875-98445475(+)
chr10:98446060-98446660(+)
chr10:98447232-98447832(+)
chr10:98448461-98449061(+)
chr10:98449485-98450085(+)
chr10:98450344-98450944(+)
chr10:98450929-98451529(+)
chr10:98451880-98452480(+)
chr10:98452510-98453110(+)
chr10:98453037-98453637(+)
chr10:98453670-98454270(+)
chr10:98454140-98454740(+)
chr10:98454968-98455568(+)
chr10:98455870-98456470(+)
chr10:98456686-98457286(+)
chr10:98457150-98457750(+)
chr10:98457726-98458326(+)
chr10:98458405-98459005(+)
chr10:98459380-98459980(+)
chr10:98460260-98460860(+)
chr10:98461033-98461633(+)
chr10:98461531-98462131(+)
chr10:98462095-98462695(+)
chr10:98463089-98463689(+)
chr10:98463638-98464238(+)
chr10:98464796-98465396(+)
chr10:98465350-98465950(+)
chr10:98466143-98466743(+)
chr10:98466598-98467198(+)
chr10:98468176-98468776(+)
chr10:98468790-98469390(+)
chr10:98469245-98469845(+)
chr10:98470164-98470764(+)
chr10:98470872-98471472(+)
chr10:98471739-98472339(+)
chr10:98472148-98472748(+)
chr10:98472620-98473220(+)
chr10:98473106-98473706(+)
chr10:98473705-98474305(+)
chr10:98474443-98475043(+)
chr10:98475070-98475670(+)
chr10:98475660-98476260(+)
chr10:98476063-98476663(+)
chr10:98476808-98477408(+)
chr10:98477531-98478131(+)
chr10:98478093-98478693(+)
chr10:98478765-98479365(+)
chr10:98479466-98480066(+)
chr10:98480242-98480842(+)
chr10:98480922-98481522(+)
chr10:98481778-98482378(+)
chr10:98482428-98483028(+)
chr10:98483605-98484205(+)
chr10:98484213-98484813(+)
chr10:98485500-98486100(+)
chr10:98486490-98487090(+)
chr10:98487380-98487980(+)
chr10:98488685-98489285(+)
chr10:98490370-98490970(+)
chr10:98491709-98492309(+)
chr10:98492360-98492960(+)
chr10:98496940-98497540(+)
chr10:98500519-98501119(+)
chr10:98501222-98501822(+)
chr10:98503657-98504257(+)
chr10:98506150-98506750(+)
chr10:98507676-98508276(+)
chr10:98508704-98509304(+)
chr10:98509730-98510330(+)
chr10:98512057-98512657(+)
chr10:98514880-98515480(+)
chr10:98515867-98516467(+)
chr10:98516464-98517064(+)
chr10:98518087-98518687(+)
chr10:98518950-98519550(+)
chr10:98520040-98520640(+)
chr10:98520969-98521569(+)
chr10:98522275-98522875(+)
chr10:98523428-98524028(+)
chr10:98524133-98524733(+)
chr10:98524676-98525276(+)
chr10:98525308-98525908(+)
chr10:98526202-98526802(+)
chr10:98527282-98527882(+)
chr10:98527788-98528388(+)
chr10:98532111-98532711(+)
chr10:98545504-98546104(+)
chr10:98546676-98547276(+)
chr10:98547347-98547947(+)
chr10:98549255-98549855(+)
chr10:98550520-98551120(+)
chr10:98551065-98551665(+)
chr10:98551534-98552134(+)
chr10:98552430-98553030(+)
chr10:98554428-98555028(+)
chr10:98554838-98555438(+)
chr10:98555470-98556070(+)
chr10:98556308-98556908(+)
chr10:98556900-98557500(+)
chr10:98557574-98558174(+)
chr10:98558210-98558810(+)
chr10:98558760-98559360(+)
chr10:98559970-98560570(+)
chr10:98560608-98561208(+)
chr10:98561175-98561775(+)
chr10:98561770-98562370(+)
chr10:98562638-98563238(+)
chr10:98564758-98565358(+)
chr10:98566030-98566630(+)
chr10:98567530-98568130(+)
chr10:98570031-98570631(+)
chr10:98571030-98571630(+)
chr10:98573954-98574554(+)
chr10:98577090-98577690(+)
chr10:98578130-98578730(+)
chr10:98578599-98579199(+)
chr10:98580466-98581066(+)
chr10:98584210-98584810(+)
chr10:98584842-98585442(+)
chr10:98585375-98585975(+)
chr10:98586029-98586629(+)
chr10:98586483-98587083(+)
chr10:98588870-98589470(+)
chr10:98590165-98590765(+)
chr10:98590765-98591365(+)
chr10:98591555-98592155(+)
chr10:98592215-98592815(+)
chr10:98593185-98593785(+)
chr10:98593765-98594365(+)
chr10:98595528-98596128(+)
chr10:98596170-98596770(+)
chr10:98597276-98597876(+)
chr10:98598009-98598609(+)
chr10:98600546-98601146(+)
chr10:98601930-98602530(+)
chr10:98602680-98603280(+)
chr10:98603392-98603992(+)
chr10:98604293-98604893(+)
chr10:98604790-98605390(+)
chr10:98605460-98606060(+)
chr10:98606016-98606616(+)
chr10:98606570-98607170(+)
chr10:98607059-98607659(+)
chr10:98607711-98608311(+)
chr10:98608840-98609440(+)
chr10:98609811-98610411(+)
chr10:98610473-98611073(+)
chr10:98610934-98611534(+)
chr10:98611760-98612360(+)
chr10:98612620-98613220(+)
chr10:98613325-98613925(+)
chr10:98614110-98614710(+)
chr10:98614636-98615236(+)
chr10:98615370-98615970(+)
chr10:98616122-98616722(+)
chr10:98617226-98617826(+)
chr10:98618142-98618742(+)
chr10:98618630-98619230(+)
chr10:98619090-98619690(+)
chr10:98619920-98620520(+)
chr10:98620474-98621074(+)
chr10:98621603-98622203(+)
chr10:98623156-98623756(+)
chr10:98623666-98624266(+)
chr10:98624340-98624940(+)
chr10:98625464-98626064(+)
chr10:98627103-98627703(+)
chr10:98629820-98630420(+)
chr10:98630670-98631270(+)
chr10:98631950-98632550(+)
chr10:98632740-98633340(+)
chr10:98633390-98633990(+)
chr10:98633858-98634458(+)
chr10:98634420-98635020(+)
chr10:98635140-98635740(+)
chr10:98635670-98636270(+)
chr10:98636260-98636860(+)
chr10:98636870-98637470(+)
chr10:98637691-98638291(+)
chr10:98638253-98638853(+)
chr10:98638856-98639456(+)
chr10:98639706-98640306(+)
chr10:98640258-98640858(+)
chr10:98641671-98642271(+)
chr10:98642127-98642727(+)
chr10:98643043-98643643(+)
chr10:98643893-98644493(+)
chr10:98644542-98645142(+)
chr10:98645660-98646260(+)
chr10:98646526-98647126(+)
chr10:98648298-98648898(+)
chr10:98648929-98649529(+)
chr10:98649390-98649990(+)
chr10:98649822-98650422(+)
chr10:98650261-98650861(+)
chr10:98651499-98652099(+)
chr10:98652010-98652610(+)
chr10:98653786-98654386(+)
chr10:98654790-98655390(+)
chr10:98655330-98655930(+)
chr10:98656030-98656630(+)
chr10:98656821-98657421(+)
chr10:98657826-98658426(+)
chr10:98658510-98659110(+)
chr10:98660190-98660790(+)
chr10:98660790-98661390(+)
chr10:98661310-98661910(+)
chr10:98661808-98662408(+)
chr10:98662379-98662979(+)
chr10:98663298-98663898(+)
chr10:98663907-98664507(+)
chr10:98664361-98664961(+)
chr10:98665763-98666363(+)
chr10:98666521-98667121(+)
chr10:98667110-98667710(+)
chr10:98667802-98668402(+)
chr10:98668710-98669310(+)
chr10:98669457-98670057(+)
chr10:98670107-98670707(+)
chr10:98671068-98671668(+)
chr10:98671964-98672564(+)
chr10:98673458-98674058(+)
chr10:98674330-98674930(+)
chr10:98674730-98675330(+)
chr10:98675170-98675770(+)
chr10:98676730-98677330(+)
chr10:98677303-98677903(+)
chr10:98678200-98678800(+)
chr10:98679103-98679703(+)
chr10:98679689-98680289(+)
chr10:98680400-98681000(+)
chr10:98680830-98681430(+)
chr10:98681308-98681908(+)
chr10:98681950-98682550(+)
chr10:98682726-98683326(+)
chr10:98683391-98683991(+)
chr10:98685205-98685805(+)
chr10:98688553-98689153(+)
chr10:98689130-98689730(+)
chr10:98690174-98690774(+)
chr10:98690892-98691492(+)
chr10:98691370-98691970(+)
chr10:98694090-98694690(+)
chr10:98694770-98695370(+)
chr10:98695453-98696053(+)
chr10:98696628-98697228(+)
chr10:98697803-98698403(+)
chr10:98699424-98700024(+)
chr10:98703037-98703637(+)
chr10:98703610-98704210(+)
chr10:98706262-98706862(+)
chr10:98706687-98707287(+)
chr10:98707128-98707728(+)
chr10:98707850-98708450(+)
chr10:98708773-98709373(+)
chr10:98709350-98709950(+)
chr10:98709752-98710352(+)
chr10:98710550-98711150(+)
chr10:98711609-98712209(+)
chr10:98713104-98713704(+)
chr10:98714582-98715182(+)
chr10:98715317-98715917(+)
chr10:98716210-98716810(+)
chr10:98716746-98717346(+)
chr10:98717364-98717964(+)
chr10:98718710-98719310(+)
chr10:98719604-98720204(+)
chr10:98720529-98721129(+)
chr10:98721065-98721665(+)
chr10:98722264-98722864(+)
chr10:98722914-98723514(+)
chr10:98723798-98724398(+)
chr10:98724710-98725310(+)
chr10:98725350-98725950(+)
chr10:98726050-98726650(+)
chr10:98726610-98727210(+)
chr10:98727519-98728119(+)
chr10:98728507-98729107(+)
chr10:98729800-98730400(+)
chr10:98730280-98730880(+)
chr10:98730967-98731567(+)
chr10:98731921-98732521(+)
chr10:98732530-98733130(+)
chr10:98733021-98733621(+)
chr10:98733438-98734038(+)
chr10:98733958-98734558(+)
chr10:98734420-98735020(+)
chr10:98734876-98735476(+)
chr10:98735490-98736090(+)
chr10:98735948-98736548(+)
chr10:98737210-98737810(+)
chr10:98737630-98738230(+)
chr10:98738353-98738953(+)
chr10:98738827-98739427(+)
chr10:98739270-98739870(+)
chr10:98740090-98740690(+)
chr10:98741130-98741730(+)
chr10:98741823-98742423(+)
chr10:98742250-98742850(+)
chr10:98742760-98743360(+)
chr10:98743987-98744587(+)
chr10:98744451-98745051(+)
chr10:98745028-98745628(+)
chr10:98745968-98746568(+)
chr10:98746800-98747400(+)
chr10:98747450-98748050(+)
chr10:98748151-98748751(+)
chr10:98748731-98749331(+)
chr10:98749650-98750250(+)
chr10:98750152-98750752(+)
chr10:98751041-98751641(+)
chr10:98752364-98752964(+)
chr10:98752812-98753412(+)
chr10:98753849-98754449(+)
chr10:98754724-98755324(+)
chr10:98755474-98756074(+)
chr10:98756035-98756635(+)
chr10:98756752-98757352(+)
chr10:98757400-98758000(+)
chr10:98758103-98758703(+)
chr10:98758895-98759495(+)
chr10:98759411-98760011(+)
chr10:98760225-98760825(+)
chr10:98760815-98761415(+)
chr10:98761221-98761821(+)
chr10:98761705-98762305(+)
chr10:98762384-98762984(+)
chr10:98763022-98763622(+)
chr10:98763582-98764182(+)
chr10:98764351-98764951(+)
chr10:98764817-98765417(+)
chr10:98765426-98766026(+)
chr10:98766076-98766676(+)
chr10:98767117-98767717(+)
chr10:98768620-98769220(+)
chr10:98769557-98770157(+)
chr10:98770324-98770924(+)
chr10:98771010-98771610(+)
chr10:98771430-98772030(+)
chr10:98772051-98772651(+)
chr10:98773133-98773733(+)
chr10:98773701-98774301(+)
chr10:98774623-98775223(+)
chr10:98775410-98776010(+)
chr10:98776313-98776913(+)
chr10:98776787-98777387(+)
chr10:98777900-98778500(+)
chr10:98778476-98779076(+)
chr10:98779016-98779616(+)
chr10:98779740-98780340(+)
chr10:98780378-98780978(+)
chr10:98781459-98782059(+)
chr10:98782194-98782794(+)
chr10:98782995-98783595(+)
chr10:98783704-98784304(+)
chr10:98784225-98784825(+)
chr10:98784668-98785268(+)
chr10:98785274-98785874(+)
chr10:98786117-98786717(+)
chr10:98786770-98787370(+)
chr10:98787718-98788318(+)
chr10:98788177-98788777(+)
chr10:98789123-98789723(+)
chr10:98789973-98790573(+)
chr10:98790528-98791128(+)
chr10:98791109-98791709(+)
chr10:98791881-98792481(+)
chr10:98792327-98792927(+)
chr10:98793250-98793850(+)
chr10:98793979-98794579(+)
chr10:98794743-98795343(+)
chr10:98795304-98795904(+)
chr10:98795910-98796510(+)
chr10:98797095-98797695(+)
chr10:98798040-98798640(+)
chr10:98798651-98799251(+)
chr10:98799253-98799853(+)
chr10:98800395-98800995(+)
chr10:98801785-98802385(+)
chr10:98802415-98803015(+)
chr10:98802949-98803549(+)
chr10:98803430-98804030(+)
chr10:98804450-98805050(+)
chr10:98804940-98805540(+)
chr10:98805700-98806300(+)
chr10:98806129-98806729(+)
chr10:98806624-98807224(+)
chr10:98807512-98808112(+)
chr10:98808133-98808733(+)
chr10:98809274-98809874(+)
chr10:98810082-98810682(+)
chr10:98810647-98811247(+)
chr10:98812725-98813325(+)
chr10:98815670-98816270(+)
chr10:98816965-98817565(+)
chr10:98817661-98818261(+)
chr10:98818168-98818768(+)
chr10:98818606-98819206(+)
chr10:98819210-98819810(+)
chr10:98819835-98820435(+)
chr10:98820417-98821017(+)
chr10:98821610-98822210(+)
chr10:98822075-98822675(+)
chr10:98822757-98823357(+)
chr10:98823536-98824136(+)
chr10:98824067-98824667(+)
chr10:98824784-98825384(+)
chr10:98825921-98826521(+)
chr10:98826598-98827198(+)
chr10:98827720-98828320(+)
chr10:98828305-98828905(+)
chr10:98829231-98829831(+)
chr10:98829664-98830264(+)
chr10:98831019-98831619(+)
chr10:98832095-98832695(+)
chr10:98832501-98833101(+)
chr10:98833178-98833778(+)
chr10:98833923-98834523(+)
chr10:98834346-98834946(+)
chr10:98835157-98835757(+)
chr10:98835669-98836269(+)
chr10:98836454-98837054(+)
chr10:98836889-98837489(+)
chr10:98838064-98838664(+)
chr10:98839013-98839613(+)
chr10:98839914-98840514(+)
chr10:98840710-98841310(+)
chr10:98841291-98841891(+)
chr10:98843012-98843612(+)
chr10:98843809-98844409(+)
chr10:98845530-98846130(+)
chr10:98846922-98847522(+)
chr10:98847798-98848398(+)
chr10:98848456-98849056(+)
chr10:98849126-98849726(+)
chr10:98849713-98850313(+)
chr10:98850295-98850895(+)
chr10:98850736-98851336(+)
chr10:98851284-98851884(+)
chr10:98852160-98852760(+)
chr10:98853433-98854033(+)
chr10:98854005-98854605(+)
chr10:98855183-98855783(+)
chr10:98855857-98856457(+)
chr10:98856632-98857232(+)
chr10:98857706-98858306(+)
chr10:98858255-98858855(+)
chr10:98859023-98859623(+)
chr10:98860323-98860923(+)
chr10:98860859-98861459(+)
chr10:98862107-98862707(+)
chr10:98862706-98863306(+)
chr10:98863449-98864049(+)
chr10:98864330-98864930(+)
chr10:98864945-98865545(+)
chr10:98866010-98866610(+)
chr10:98866423-98867023(+)
chr10:98866836-98867436(+)
chr10:98867237-98867837(+)
chr10:98867723-98868323(+)
chr10:98869180-98869780(+)
chr10:98869712-98870312(+)
chr10:98870778-98871378(+)
chr10:98871205-98871805(+)
chr10:98871730-98872330(+)
chr10:98872350-98872950(+)
chr10:98873430-98874030(+)
chr10:98874539-98875139(+)
chr10:98874985-98875585(+)
chr10:98876206-98876806(+)
chr10:98877033-98877633(+)
chr10:98878306-98878906(+)
chr10:98879004-98879604(+)
chr10:98879932-98880532(+)
chr10:98880673-98881273(+)
chr10:98881532-98882132(+)
chr10:98881970-98882570(+)
chr10:98882800-98883400(+)
chr10:98883403-98884003(+)
chr10:98883921-98884521(+)
chr10:98884590-98885190(+)
chr10:98885856-98886456(+)
chr10:98886290-98886890(+)
chr10:98887086-98887686(+)
chr10:98888038-98888638(+)
chr10:98888590-98889190(+)
chr10:98889015-98889615(+)
chr10:98889424-98890024(+)
chr10:98890150-98890750(+)
chr10:98890750-98891350(+)
chr10:98891315-98891915(+)
chr10:98892325-98892925(+)
chr10:98893825-98894425(+)
chr10:98894531-98895131(+)
chr10:98895047-98895647(+)
chr10:98896453-98897053(+)
chr10:98897839-98898439(+)
chr10:98898464-98899064(+)
chr10:98899087-98899687(+)
chr10:98899927-98900527(+)
chr10:98900568-98901168(+)
chr10:98900987-98901587(+)
chr10:98901570-98902170(+)
chr10:98902446-98903046(+)
chr10:98903962-98904562(+)
chr10:98904430-98905030(+)
chr10:98905230-98905830(+)
chr10:98905885-98906485(+)
chr10:98906330-98906930(+)
chr10:98907290-98907890(+)
chr10:98908799-98909399(+)
chr10:98909470-98910070(+)
chr10:98909877-98910477(+)
chr10:98910711-98911311(+)
chr10:98911861-98912461(+)
chr10:98912953-98913553(+)
chr10:98913667-98914267(+)
chr10:98914545-98915145(+)
chr10:98915405-98916005(+)
chr10:98916208-98916808(+)
chr10:98917222-98917822(+)
chr10:98917749-98918349(+)
chr10:98919385-98919985(+)
chr10:98920451-98921051(+)
chr10:98921350-98921950(+)
chr10:98922170-98922770(+)
chr10:98922833-98923433(+)
chr10:98923612-98924212(+)
chr10:98924505-98925105(+)
chr10:98925232-98925832(+)
chr10:98926490-98927090(+)
chr10:98927095-98927695(+)
chr10:98928026-98928626(+)
chr10:98928834-98929434(+)
chr10:98929868-98930468(+)
chr10:98930643-98931243(+)
chr10:98931840-98932440(+)
chr10:98932761-98933361(+)
chr10:98933504-98934104(+)
chr10:98934043-98934643(+)
chr10:98934597-98935197(+)
chr10:98935320-98935920(+)
chr10:98936080-98936680(+)
chr10:98937120-98937720(+)
chr10:98937732-98938332(+)
chr10:98938628-98939228(+)
chr10:98939421-98940021(+)
chr10:98939995-98940595(+)
chr10:98940575-98941175(+)
chr10:98941469-98942069(+)
chr10:98942034-98942634(+)
chr10:98942564-98943164(+)
chr10:98943205-98943805(+)
chr10:98943950-98944550(+)
chr10:98944783-98945383(+)
chr10:98945391-98945991(+)
chr10:98945927-98946527(+)
chr10:98946652-98947252(+)
chr10:98947366-98947966(+)
chr10:98947905-98948505(+)
chr10:98949369-98949969(+)
chr10:98950005-98950605(+)
chr10:98951772-98952372(+)
chr10:98952531-98953131(+)
chr10:98953110-98953710(+)
chr10:98954310-98954910(+)
chr10:98954900-98955500(+)
chr10:98955328-98955928(+)
chr10:98956063-98956663(+)
chr10:98956645-98957245(+)
chr10:98958030-98958630(+)
chr10:98958661-98959261(+)
chr10:98959410-98960010(+)
chr10:98960204-98960804(+)
chr10:98961199-98961799(+)
chr10:98961846-98962446(+)
chr10:98962450-98963050(+)
chr10:98962933-98963533(+)
chr10:98963566-98964166(+)
chr10:98964440-98965040(+)
chr10:98965070-98965670(+)
chr10:98965510-98966110(+)
chr10:98966035-98966635(+)
chr10:98966924-98967524(+)
chr10:98967561-98968161(+)
chr10:98968300-98968900(+)
chr10:98968810-98969410(+)
chr10:98970138-98970738(+)
chr10:98970907-98971507(+)
chr10:98973210-98973810(+)
chr10:98974290-98974890(+)
chr10:98975650-98976250(+)
chr10:98976270-98976870(+)
chr10:98976903-98977503(+)
chr10:98977694-98978294(+)
chr10:98980097-98980697(+)
chr10:98981355-98981955(+)
chr10:98981951-98982551(+)
chr10:98982705-98983305(+)
chr10:98983966-98984566(+)
chr10:98984611-98985211(+)
chr10:98985410-98986010(+)
chr10:98985927-98986527(+)
chr10:98986475-98987075(+)
chr10:98987010-98987610(+)
chr10:98987896-98988496(+)
chr10:98988443-98989043(+)
chr10:98989034-98989634(+)
chr10:98989783-98990383(+)
chr10:98992320-98992920(+)
chr10:98993110-98993710(+)
chr10:98994050-98994650(+)
chr10:98994990-98995590(+)
chr10:98995680-98996280(+)
chr10:98996422-98997022(+)
chr10:98997750-98998350(+)
chr10:99000690-99001290(+)
chr10:99001610-99002210(+)
chr10:99003462-99004062(+)
chr10:99004037-99004637(+)
chr10:99004537-99005137(+)
chr10:99005362-99005962(+)
chr10:99007000-99007600(+)
chr10:99008163-99008763(+)
chr10:99009090-99009690(+)
chr10:99009650-99010250(+)
chr10:99010824-99011424(+)
chr10:99011350-99011950(+)
chr10:99013400-99014000(+)
chr10:99014430-99015030(+)
chr10:99015034-99015634(+)
chr10:99015530-99016130(+)
chr10:99016006-99016606(+)
chr10:99017010-99017610(+)
chr10:99017630-99018230(+)
chr10:99018758-99019358(+)
chr10:99020179-99020779(+)
chr10:99020815-99021415(+)
chr10:99021329-99021929(+)
chr10:99022390-99022990(+)
chr10:99023172-99023772(+)
chr10:99023664-99024264(+)
chr10:99024670-99025270(+)
chr10:99025370-99025970(+)
chr10:99025790-99026390(+)
chr10:99026411-99027011(+)
chr10:99027369-99027969(+)
chr10:99028184-99028784(+)
chr10:99029510-99030110(+)
chr10:99030177-99030777(+)
chr10:99031695-99032295(+)
chr10:99034447-99035047(+)
chr10:99037211-99037811(+)
chr10:99037799-99038399(+)
chr10:99038213-99038813(+)
chr10:99039011-99039611(+)
chr10:99040465-99041065(+)
chr10:99041946-99042546(+)
chr10:99050075-99050675(+)
chr10:99050601-99051201(+)
chr10:99051094-99051694(+)
chr10:99051715-99052315(+)
chr10:99052159-99052759(+)
chr10:99052955-99053555(+)
chr10:99057059-99057659(+)
chr10:99057501-99058101(+)
chr10:99057941-99058541(+)
chr10:99060875-99061475(+)
chr10:99061961-99062561(+)
chr10:99066490-99067090(+)
chr10:99067350-99067950(+)
chr10:99068009-99068609(+)
chr10:99068640-99069240(+)
chr10:99069076-99069676(+)
chr10:99070849-99071449(+)
chr10:99072593-99073193(+)
chr10:99074355-99074955(+)
chr10:99075208-99075808(+)
chr10:99077659-99078259(+)
chr10:99078560-99079160(+)
chr10:99079069-99079669(+)
chr10:99079751-99080351(+)
chr10:99080870-99081470(+)
chr10:99081464-99082064(+)
chr10:99082130-99082730(+)
chr10:99082815-99083415(+)
chr10:99083282-99083882(+)
chr10:99084110-99084710(+)
chr10:99084770-99085370(+)
chr10:99085428-99086028(+)
chr10:99086280-99086880(+)
chr10:99087016-99087616(+)
chr10:99087506-99088106(+)
chr10:99088446-99089046(+)
chr10:99088915-99089515(+)
chr10:99089567-99090167(+)
chr10:99090863-99091463(+)
chr10:99091740-99092340(+)
chr10:99092514-99093114(+)
chr10:99093148-99093748(+)
chr10:99093865-99094465(+)
chr10:99094354-99094954(+)
chr10:99094959-99095559(+)
chr10:99095896-99096496(+)
chr10:99096601-99097201(+)
chr10:99097050-99097650(+)
chr10:99097711-99098311(+)
chr10:99101360-99101960(+)
chr10:99102306-99102906(+)
chr10:99104037-99104637(+)
chr10:99105220-99105820(+)
chr10:99106110-99106710(+)
chr10:99106993-99107593(+)
chr10:99107712-99108312(+)
chr10:99109080-99109680(+)
chr10:99109712-99110312(+)
chr10:99110372-99110972(+)
chr10:99111485-99112085(+)
chr10:99112890-99113490(+)
chr10:99113543-99114143(+)
chr10:99114250-99114850(+)
chr10:99115244-99115844(+)
chr10:99115653-99116253(+)
chr10:99116177-99116777(+)
chr10:99116973-99117573(+)
chr10:99117513-99118113(+)
chr10:99118129-99118729(+)
chr10:99118660-99119260(+)
chr10:99119127-99119727(+)
chr10:99119650-99120250(+)
chr10:99120464-99121064(+)
chr10:99121144-99121744(+)
chr10:99122014-99122614(+)
chr10:99123324-99123924(+)
chr10:99125336-99125936(+)
chr10:99126079-99126679(+)
chr10:99126589-99127189(+)
chr10:99128953-99129553(+)
chr10:99129603-99130203(+)
chr10:99130259-99130859(+)
chr10:99131320-99131920(+)
chr10:99132182-99132782(+)
chr10:99133099-99133699(+)
chr10:99135470-99136070(+)
chr10:99136087-99136687(+)
chr10:99138632-99139232(+)
chr10:99139084-99139684(+)
chr10:99140149-99140749(+)
chr10:99140674-99141274(+)
chr10:99141253-99141853(+)
chr10:99142918-99143518(+)
chr10:99143532-99144132(+)
chr10:99144367-99144967(+)
chr10:99144840-99145440(+)
chr10:99145273-99145873(+)
chr10:99147710-99148310(+)
chr10:99149015-99149615(+)
chr10:99149682-99150282(+)
chr10:99150295-99150895(+)
chr10:99152439-99153039(+)
chr10:99152840-99153440(+)
chr10:99153930-99154530(+)
chr10:99159746-99160346(+)
chr10:99160358-99160958(+)
chr10:99160846-99161446(+)
chr10:99161870-99162470(+)
chr10:99162358-99162958(+)
chr10:99165716-99166316(+)
chr10:99166126-99166726(+)
chr10:99166900-99167500(+)
chr10:99168166-99168766(+)
chr10:99169240-99169840(+)
chr10:99171072-99171672(+)
chr10:99172022-99172622(+)
chr10:99172510-99173110(+)
chr10:99173574-99174174(+)
chr10:99174479-99175079(+)
chr10:99176215-99176815(+)
chr10:99177295-99177895(+)
chr10:99177973-99178573(+)
chr10:99178697-99179297(+)
chr10:99179590-99180190(+)
chr10:99180889-99181489(+)
chr10:99181517-99182117(+)
chr10:99182508-99183108(+)
chr10:99182998-99183598(+)
chr10:99183711-99184311(+)
chr10:99184380-99184980(+)
chr10:99185486-99186086(+)
chr10:99186050-99186650(+)
chr10:99186692-99187292(+)
chr10:99187239-99187839(+)
chr10:99188185-99188785(+)
chr10:99188970-99189570(+)
chr10:99190870-99191470(+)
chr10:99191574-99192174(+)
chr10:99192345-99192945(+)
chr10:99193078-99193678(+)
chr10:99193723-99194323(+)
chr10:99194150-99194750(+)
chr10:99194757-99195357(+)
chr10:99195460-99196060(+)
chr10:99196620-99197220(+)
chr10:99198630-99199230(+)
chr10:99200700-99201300(+)
chr10:99201789-99202389(+)
chr10:99202714-99203314(+)
chr10:99203830-99204430(+)
chr10:99204430-99205030(+)
chr10:99205028-99205628(+)
chr10:99205623-99206223(+)
chr10:99206747-99207347(+)
chr10:99207558-99208158(+)
chr10:99209065-99209665(+)
chr10:99209870-99210470(+)
chr10:99210519-99211119(+)
chr10:99211010-99211610(+)
chr10:99211430-99212030(+)
chr10:99211943-99212543(+)
chr10:99212628-99213228(+)
chr10:99213165-99213765(+)
chr10:99213692-99214292(+)
chr10:99214384-99214984(+)
chr10:99215075-99215675(+)
chr10:99215691-99216291(+)
chr10:99216457-99217057(+)
chr10:99218608-99219208(+)
chr10:99219800-99220400(+)
chr10:99220354-99220954(+)
chr10:99221034-99221634(+)
chr10:99221660-99222260(+)
chr10:99223310-99223910(+)
chr10:99223933-99224533(+)
chr10:99224540-99225140(+)
chr10:99225192-99225792(+)
chr10:99225718-99226318(+)
chr10:99226383-99226983(+)
chr10:99226890-99227490(+)
chr10:99227410-99228010(+)
chr10:99227818-99228418(+)
chr10:99228491-99229091(+)
chr10:99228950-99229550(+)
chr10:99229425-99230025(+)
chr10:99230011-99230611(+)
chr10:99231170-99231770(+)
chr10:99232250-99232850(+)
chr10:99232750-99233350(+)
chr10:99233645-99234245(+)
chr10:99234795-99235395(+)
chr10:99235603-99236203(+)
chr10:99236380-99236980(+)
chr10:99236930-99237530(+)
chr10:99237640-99238240(+)
chr10:99238979-99239579(+)
chr10:99239592-99240192(+)
chr10:99240566-99241166(+)
chr10:99242090-99242690(+)
chr10:99243370-99243970(+)
chr10:99244410-99245010(+)
chr10:99245150-99245750(+)
chr10:99245798-99246398(+)
chr10:99247376-99247976(+)
chr10:99248337-99248937(+)
chr10:99249069-99249669(+)
chr10:99249700-99250300(+)
chr10:99250299-99250899(+)
chr10:99250710-99251310(+)
chr10:99251465-99252065(+)
chr10:99252630-99253230(+)
chr10:99253098-99253698(+)
chr10:99253813-99254413(+)
chr10:99254654-99255254(+)
chr10:99256160-99256760(+)
chr10:99256650-99257250(+)
chr10:99257330-99257930(+)
chr10:99258087-99258687(+)
chr10:99258878-99259478(+)
chr10:99259349-99259949(+)
chr10:99259800-99260400(+)
chr10:99260509-99261109(+)
chr10:99261284-99261884(+)
chr10:99261927-99262527(+)
chr10:99263042-99263642(+)
chr10:99264887-99265487(+)
chr10:99265702-99266302(+)
chr10:99266390-99266990(+)
chr10:99266800-99267400(+)
chr10:99267520-99268120(+)
chr10:99268027-99268627(+)
chr10:99269120-99269720(+)
chr10:99269770-99270370(+)
chr10:99270402-99271002(+)
chr10:99270964-99271564(+)
chr10:99271694-99272294(+)
chr10:99272190-99272790(+)
chr10:99272696-99273296(+)
chr10:99274002-99274602(+)
chr10:99274410-99275010(+)
chr10:99274880-99275480(+)
chr10:99275301-99275901(+)
chr10:99275791-99276391(+)
chr10:99276505-99277105(+)
chr10:99277082-99277682(+)
chr10:99277766-99278366(+)
chr10:99278225-99278825(+)
chr10:99279018-99279618(+)
chr10:99280190-99280790(+)
chr10:99280669-99281269(+)
chr10:99281078-99281678(+)
chr10:99281824-99282424(+)
chr10:99282608-99283208(+)
chr10:99283580-99284180(+)
chr10:99284469-99285069(+)
chr10:99285223-99285823(+)
chr10:99285735-99286335(+)
chr10:99289406-99290006(+)
chr10:99291130-99291730(+)
chr10:99291740-99292340(+)
chr10:99292690-99293290(+)
chr10:99293610-99294210(+)
chr10:99294396-99294996(+)
chr10:99296446-99297046(+)
chr10:99296910-99297510(+)
chr10:99298068-99298668(+)
chr10:99298482-99299082(+)
chr10:99298890-99299490(+)
chr10:99299442-99300042(+)
chr10:99299861-99300461(+)
chr10:99300367-99300967(+)
chr10:99300870-99301470(+)
chr10:99301830-99302430(+)
chr10:99302768-99303368(+)
chr10:99303406-99304006(+)
chr10:99303810-99304410(+)
chr10:99305085-99305685(+)
chr10:99306307-99306907(+)
chr10:99306805-99307405(+)
chr10:99307579-99308179(+)
chr10:99308578-99309178(+)
chr10:99309119-99309719(+)
chr10:99309637-99310237(+)
chr10:99310412-99311012(+)
chr10:99310965-99311565(+)
chr10:99312130-99312730(+)
chr10:99313150-99313750(+)
chr10:99315184-99315784(+)
chr10:99315690-99316290(+)
chr10:99318630-99319230(+)
chr10:99320080-99320680(+)
chr10:99320624-99321224(+)
chr10:99321282-99321882(+)
chr10:99324441-99325041(+)
chr10:99325943-99326543(+)
chr10:99327396-99327996(+)
chr10:99328990-99329590(+)
chr10:99329798-99330398(+)
chr10:99330574-99331174(+)
chr10:99331274-99331874(+)
chr10:99331898-99332498(+)
chr10:99332606-99333206(+)
chr10:99333388-99333988(+)
chr10:99334320-99334920(+)
chr10:99334754-99335354(+)
chr10:99335797-99336397(+)
chr10:99336670-99337270(+)
chr10:99337324-99337924(+)
chr10:99337786-99338386(+)
chr10:99338390-99338990(+)
chr10:99339310-99339910(+)
chr10:99340121-99340721(+)
chr10:99340791-99341391(+)
chr10:99341837-99342437(+)
chr10:99342451-99343051(+)
chr10:99343068-99343668(+)
chr10:99343749-99344349(+)
chr10:99344656-99345256(+)
chr10:99345113-99345713(+)
chr10:99345891-99346491(+)
chr10:99346375-99346975(+)
chr10:99346815-99347415(+)
chr10:99347400-99348000(+)
chr10:99348037-99348637(+)
chr10:99348480-99349080(+)
chr10:99348975-99349575(+)
chr10:99349431-99350031(+)
chr10:99350313-99350913(+)
chr10:99350735-99351335(+)
chr10:99351370-99351970(+)
chr10:99353042-99353642(+)
chr10:99354710-99355310(+)
chr10:99355665-99356265(+)
chr10:99356301-99356901(+)
chr10:99357457-99358057(+)
chr10:99358317-99358917(+)
chr10:99358860-99359460(+)
chr10:99359345-99359945(+)
chr10:99359810-99360410(+)
chr10:99360242-99360842(+)
chr10:99361245-99361845(+)
chr10:99361865-99362465(+)
chr10:99362455-99363055(+)
chr10:99363290-99363890(+)
chr10:99364715-99365315(+)
chr10:99365991-99366591(+)
chr10:99366825-99367425(+)
chr10:99367600-99368200(+)
chr10:99368341-99368941(+)
chr10:99368788-99369388(+)
chr10:99369790-99370390(+)
chr10:99370590-99371190(+)
chr10:99371173-99371773(+)
chr10:99372077-99372677(+)
chr10:99372690-99373290(+)
chr10:99373170-99373770(+)
chr10:99373710-99374310(+)
chr10:99374298-99374898(+)
chr10:99374705-99375305(+)
chr10:99375615-99376215(+)
chr10:99376330-99376930(+)
chr10:99376930-99377530(+)
chr10:99377520-99378120(+)
chr10:99377943-99378543(+)
chr10:99379015-99379615(+)
chr10:99379890-99380490(+)
chr10:99380950-99381550(+)
chr10:99381492-99382092(+)
chr10:99382290-99382890(+)
chr10:99382947-99383547(+)
chr10:99383550-99384150(+)
chr10:99383970-99384570(+)
chr10:99384470-99385070(+)
chr10:99385430-99386030(+)
chr10:99386550-99387150(+)
chr10:99387336-99387936(+)
chr10:99387871-99388471(+)
chr10:99388977-99389577(+)
chr10:99390051-99390651(+)
chr10:99390714-99391314(+)
chr10:99391210-99391810(+)
chr10:99392050-99392650(+)
chr10:99392486-99393086(+)
chr10:99392995-99393595(+)
chr10:99393599-99394199(+)
chr10:99394370-99394970(+)
chr10:99394940-99395540(+)
chr10:99395570-99396170(+)
chr10:99396170-99396770(+)
chr10:99397132-99397732(+)
chr10:99397570-99398170(+)
chr10:99398082-99398682(+)
chr10:99398493-99399093(+)
chr10:99399371-99399971(+)
chr10:99400015-99400615(+)
chr10:99400563-99401163(+)
chr10:99400984-99401584(+)
chr10:99401614-99402214(+)
chr10:99402150-99402750(+)
chr10:99402570-99403170(+)
chr10:99403255-99403855(+)
chr10:99404090-99404690(+)
chr10:99404673-99405273(+)
chr10:99405270-99405870(+)
chr10:99406030-99406630(+)
chr10:99406570-99407170(+)
chr10:99407240-99407840(+)
chr10:99408149-99408749(+)
chr10:99408645-99409245(+)
chr10:99409731-99410331(+)
chr10:99410409-99411009(+)
chr10:99411396-99411996(+)
chr10:99411870-99412470(+)
chr10:99412350-99412950(+)
chr10:99412921-99413521(+)
chr10:99413520-99414120(+)
chr10:99414680-99415280(+)
chr10:99415240-99415840(+)
chr10:99415910-99416510(+)
chr10:99416442-99417042(+)
chr10:99417495-99418095(+)
chr10:99418710-99419310(+)
chr10:99419224-99419824(+)
chr10:99420625-99421225(+)
chr10:99421311-99421911(+)
chr10:99421970-99422570(+)
chr10:99422433-99423033(+)
chr10:99423320-99423920(+)
chr10:99423995-99424595(+)
chr10:99425505-99426105(+)
chr10:99426170-99426770(+)
chr10:99426670-99427270(+)
chr10:99427123-99427723(+)
chr10:99427920-99428520(+)
chr10:99429198-99429798(+)
chr10:99429600-99430200(+)
chr10:99430250-99430850(+)
chr10:99430810-99431410(+)
chr10:99431300-99431900(+)
chr10:99432475-99433075(+)
chr10:99433349-99433949(+)
chr10:99433752-99434352(+)
chr10:99434345-99434945(+)
chr10:99434856-99435456(+)
chr10:99435346-99435946(+)
chr10:99435901-99436501(+)
chr10:99436354-99436954(+)
chr10:99436887-99437487(+)
chr10:99437320-99437920(+)
chr10:99437840-99438440(+)
chr10:99438331-99438931(+)
chr10:99439210-99439810(+)
chr10:99439710-99440310(+)
chr10:99440173-99440773(+)
chr10:99440690-99441290(+)
chr10:99441692-99442292(+)
chr10:99442211-99442811(+)
chr10:99443193-99443793(+)
chr10:99443655-99444255(+)
chr10:99444238-99444838(+)
chr10:99444687-99445287(+)
chr10:99445190-99445790(+)
chr10:99445847-99446447(+)
chr10:99446263-99446863(+)
chr10:99446875-99447475(+)
chr10:99447372-99447972(+)
chr10:99447858-99448458(+)
chr10:99448615-99449215(+)
chr10:99449241-99449841(+)
chr10:99449792-99450392(+)
chr10:99451899-99452499(+)
chr10:99453178-99453778(+)
chr10:99454412-99455012(+)
chr10:99454870-99455470(+)
chr10:99455870-99456470(+)
chr10:99457237-99457837(+)
chr10:99457739-99458339(+)
chr10:99458190-99458790(+)
chr10:99459655-99460255(+)
chr10:99461061-99461661(+)
chr10:99463200-99463800(+)
chr10:99463990-99464590(+)
chr10:99464660-99465260(+)
chr10:99465710-99466310(+)
chr10:99466210-99466810(+)
chr10:99467054-99467654(+)
chr10:99467702-99468302(+)
chr10:99469098-99469698(+)
chr10:99469694-99470294(+)
chr10:99470545-99471145(+)
chr10:99471356-99471956(+)
chr10:99471890-99472490(+)
chr10:99472616-99473216(+)
chr10:99473074-99473674(+)
chr10:99473655-99474255(+)
chr10:99474301-99474901(+)
chr10:99475121-99475721(+)
chr10:99476699-99477299(+)
chr10:99477280-99477880(+)
chr10:99477822-99478422(+)
chr10:99478382-99478982(+)
chr10:99479208-99479808(+)
chr10:99481802-99482402(+)
chr10:99482660-99483260(+)
chr10:99483480-99484080(+)
chr10:99484069-99484669(+)
chr10:99485001-99485601(+)
chr10:99485588-99486188(+)
chr10:99486451-99487051(+)
chr10:99486930-99487530(+)
chr10:99490155-99490755(+)
chr10:99490950-99491550(+)
chr10:99491397-99491997(+)
chr10:99492859-99493459(+)
chr10:99495190-99495790(+)
chr10:99495703-99496303(+)
chr10:99496546-99497146(+)
chr10:99497175-99497775(+)
chr10:99498196-99498796(+)
chr10:99500254-99500854(+)
chr10:99501370-99501970(+)
chr10:99502930-99503530(+)
chr10:99503972-99504572(+)
chr10:99504510-99505110(+)
chr10:99505125-99505725(+)
chr10:99507323-99507923(+)
chr10:99507746-99508346(+)
chr10:99509090-99509690(+)
chr10:99510120-99510720(+)
chr10:99511170-99511770(+)
chr10:99512704-99513304(+)
chr10:99513539-99514139(+)
chr10:99514001-99514601(+)
chr10:99515142-99515742(+)
chr10:99515792-99516392(+)
chr10:99516354-99516954(+)
chr10:99516826-99517426(+)
chr10:99517425-99518025(+)
chr10:99518195-99518795(+)
chr10:99519072-99519672(+)
chr10:99519959-99520559(+)
chr10:99520617-99521217(+)
chr10:99521712-99522312(+)
chr10:99522488-99523088(+)
chr10:99522924-99523524(+)
chr10:99523500-99524100(+)
chr10:99524255-99524855(+)
chr10:99524892-99525492(+)
chr10:99525454-99526054(+)
chr10:99525880-99526480(+)
chr10:99526363-99526963(+)
chr10:99526844-99527444(+)
chr10:99527414-99528014(+)
chr10:99527847-99528447(+)
chr10:99528289-99528889(+)
chr10:99528825-99529425(+)
chr10:99529338-99529938(+)
chr10:99530173-99530773(+)
chr10:99530981-99531581(+)
chr10:99531713-99532313(+)
chr10:99532682-99533282(+)
chr10:99533178-99533778(+)
chr10:99533595-99534195(+)
chr10:99534460-99535060(+)
chr10:99534985-99535585(+)
chr10:99535677-99536277(+)
chr10:99536828-99537428(+)
chr10:99537243-99537843(+)
chr10:99538169-99538769(+)
chr10:99538939-99539539(+)
chr10:99540425-99541025(+)
chr10:99540865-99541465(+)
chr10:99541541-99542141(+)
chr10:99542338-99542938(+)
chr10:99543959-99544559(+)
chr10:99544845-99545445(+)
chr10:99545423-99546023(+)
chr10:99545975-99546575(+)
chr10:99546439-99547039(+)
chr10:99547547-99548147(+)
chr10:99548524-99549124(+)
chr10:99549312-99549912(+)
chr10:99549730-99550330(+)
chr10:99550509-99551109(+)
chr10:99551015-99551615(+)
chr10:99551616-99552216(+)
chr10:99552096-99552696(+)
chr10:99552790-99553390(+)
chr10:99555544-99556144(+)
chr10:99556305-99556905(+)
chr10:99557300-99557900(+)
chr10:99558836-99559436(+)
chr10:99559240-99559840(+)
chr10:99559935-99560535(+)
chr10:99560925-99561525(+)
chr10:99561659-99562259(+)
chr10:99565096-99565696(+)
chr10:99565591-99566191(+)
chr10:99566610-99567210(+)
chr10:99567750-99568350(+)
chr10:99568280-99568880(+)
chr10:99570102-99570702(+)
chr10:99570953-99571553(+)
chr10:99571689-99572289(+)
chr10:99572295-99572895(+)
chr10:99572968-99573568(+)
chr10:99573584-99574184(+)
chr10:99575090-99575690(+)
chr10:99575750-99576350(+)
chr10:99576533-99577133(+)
chr10:99577509-99578109(+)
chr10:99578161-99578761(+)
chr10:99578845-99579445(+)
chr10:99579370-99579970(+)
chr10:99580050-99580650(+)
chr10:99580951-99581551(+)
chr10:99581374-99581974(+)
chr10:99581959-99582559(+)
chr10:99582480-99583080(+)
chr10:99582924-99583524(+)
chr10:99583470-99584070(+)
chr10:99584078-99584678(+)
chr10:99585020-99585620(+)
chr10:99585509-99586109(+)
chr10:99586609-99587209(+)
chr10:99587559-99588159(+)
chr10:99588517-99589117(+)
chr10:99589190-99589790(+)
chr10:99589719-99590319(+)
chr10:99590993-99591593(+)
chr10:99592239-99592839(+)
chr10:99593935-99594535(+)
chr10:99594768-99595368(+)
chr10:99595410-99596010(+)
chr10:99599811-99600411(+)
chr10:99601225-99601825(+)
chr10:99602327-99602927(+)
chr10:99602970-99603570(+)
chr10:99604240-99604840(+)
chr10:99605196-99605796(+)
chr10:99606370-99606970(+)
chr10:99607810-99608410(+)
chr10:99608719-99609319(+)
chr10:99609502-99610102(+)
chr10:99610093-99610693(+)
chr10:99610515-99611115(+)
chr10:99611206-99611806(+)
chr10:99611938-99612538(+)
chr10:99612512-99613112(+)
chr10:99613290-99613890(+)
chr10:99614429-99615029(+)
chr10:99615170-99615770(+)
chr10:99617130-99617730(+)
chr10:99617622-99618222(+)
chr10:99618990-99619590(+)
chr10:99620313-99620913(+)
chr10:99620983-99621583(+)
chr10:99621543-99622143(+)
chr10:99622090-99622690(+)
chr10:99622590-99623190(+)
chr10:99623300-99623900(+)
chr10:99623864-99624464(+)
chr10:99624458-99625058(+)
chr10:99625219-99625819(+)
chr10:99626559-99627159(+)
chr10:99627016-99627616(+)
chr10:99628059-99628659(+)
chr10:99629015-99629615(+)
chr10:99629910-99630510(+)
chr10:99630805-99631405(+)
chr10:99632184-99632784(+)
chr10:99633050-99633650(+)
chr10:99633660-99634260(+)
chr10:99634968-99635568(+)
chr10:99636017-99636617(+)
chr10:99638916-99639516(+)
chr10:99640555-99641155(+)
chr10:99641510-99642110(+)
chr10:99642099-99642699(+)
chr10:99642595-99643195(+)
chr10:99644426-99645026(+)
chr10:99645133-99645733(+)
chr10:99645858-99646458(+)
chr10:99646546-99647146(+)
chr10:99647085-99647685(+)
chr10:99647678-99648278(+)
chr10:99648462-99649062(+)
chr10:99649275-99649875(+)
chr10:99650020-99650620(+)
chr10:99650900-99651500(+)
chr10:99651399-99651999(+)
chr10:99652069-99652669(+)
chr10:99652542-99653142(+)
chr10:99653020-99653620(+)
chr10:99654525-99655125(+)
chr10:99655570-99656170(+)
chr10:99656177-99656777(+)
chr10:99656761-99657361(+)
chr10:99658069-99658669(+)
chr10:99658832-99659432(+)
chr10:99660710-99661310(+)
chr10:99661240-99661840(+)
chr10:99661715-99662315(+)
chr10:99662309-99662909(+)
chr10:99662855-99663455(+)
chr10:99663423-99664023(+)
chr10:99664386-99664986(+)
chr10:99665364-99665964(+)
chr10:99665877-99666477(+)
chr10:99667400-99668000(+)
chr10:99668100-99668700(+)
chr10:99668700-99669300(+)
chr10:99669816-99670416(+)
chr10:99670312-99670912(+)
chr10:99670871-99671471(+)
chr10:99671480-99672080(+)
chr10:99672590-99673190(+)
chr10:99673451-99674051(+)
chr10:99674402-99675002(+)
chr10:99674974-99675574(+)
chr10:99675484-99676084(+)
chr10:99676271-99676871(+)
chr10:99677505-99678105(+)
chr10:99678632-99679232(+)
chr10:99680658-99681258(+)
chr10:99681483-99682083(+)
chr10:99681956-99682556(+)
chr10:99682661-99683261(+)
chr10:99683830-99684430(+)
chr10:99685400-99686000(+)
chr10:99685910-99686510(+)
chr10:99686370-99686970(+)
chr10:99687205-99687805(+)
chr10:99688180-99688780(+)
chr10:99688588-99689188(+)
chr10:99689463-99690063(+)
chr10:99690703-99691303(+)
chr10:99691438-99692038(+)
chr10:99692780-99693380(+)
chr10:99693486-99694086(+)
chr10:99693962-99694562(+)
chr10:99694518-99695118(+)
chr10:99695032-99695632(+)
chr10:99695648-99696248(+)
chr10:99696413-99697013(+)
chr10:99696817-99697417(+)
chr10:99697438-99698038(+)
chr10:99698420-99699020(+)
chr10:99699087-99699687(+)
chr10:99699711-99700311(+)
chr10:99700188-99700788(+)
chr10:99701370-99701970(+)
chr10:99702919-99703519(+)
chr10:99705060-99705660(+)
chr10:99705843-99706443(+)
chr10:99706463-99707063(+)
chr10:99707630-99708230(+)
chr10:99708048-99708648(+)
chr10:99708458-99709058(+)
chr10:99708950-99709550(+)
chr10:99709885-99710485(+)
chr10:99712520-99713120(+)
chr10:99713063-99713663(+)
chr10:99713545-99714145(+)
chr10:99714795-99715395(+)
chr10:99715250-99715850(+)
chr10:99716000-99716600(+)
chr10:99716480-99717080(+)
chr10:99717270-99717870(+)
chr10:99718560-99719160(+)
chr10:99719050-99719650(+)
chr10:99719462-99720062(+)
chr10:99720129-99720729(+)
chr10:99720610-99721210(+)
chr10:99721230-99721830(+)
chr10:99721644-99722244(+)
chr10:99722120-99722720(+)
chr10:99722538-99723138(+)
chr10:99722980-99723580(+)
chr10:99723999-99724599(+)
chr10:99724444-99725044(+)
chr10:99724860-99725460(+)
chr10:99725750-99726350(+)
chr10:99726415-99727015(+)
chr10:99726890-99727490(+)
chr10:99727570-99728170(+)
chr10:99728320-99728920(+)
chr10:99728730-99729330(+)
chr10:99729160-99729760(+)
chr10:99729894-99730494(+)
chr10:99730970-99731570(+)
chr10:99731770-99732370(+)
chr10:99733074-99733674(+)
chr10:99733766-99734366(+)
chr10:99734379-99734979(+)
chr10:99734800-99735400(+)
chr10:99735287-99735887(+)
chr10:99736376-99736976(+)
chr10:99736828-99737428(+)
chr10:99737345-99737945(+)
chr10:99738094-99738694(+)
chr10:99738782-99739382(+)
chr10:99739976-99740576(+)
chr10:99740470-99741070(+)
chr10:99741906-99742506(+)
chr10:99742610-99743210(+)
chr10:99744038-99744638(+)
chr10:99745020-99745620(+)
chr10:99745746-99746346(+)
chr10:99746322-99746922(+)
chr10:99746810-99747410(+)
chr10:99747590-99748190(+)
chr10:99751521-99752121(+)
chr10:99754450-99755050(+)
chr10:99759239-99759839(+)
chr10:99760030-99760630(+)
chr10:99761840-99762440(+)
chr10:99763070-99763670(+)
chr10:99765120-99765720(+)
chr10:99765905-99766505(+)
chr10:99766695-99767295(+)
chr10:99767478-99768078(+)
chr10:99768470-99769070(+)
chr10:99768970-99769570(+)
chr10:99769990-99770590(+)
chr10:99770430-99771030(+)
chr10:99770892-99771492(+)
chr10:99771750-99772350(+)
chr10:99772303-99772903(+)
chr10:99772760-99773360(+)
chr10:99773370-99773970(+)
chr10:99773798-99774398(+)
chr10:99774930-99775530(+)
chr10:99775777-99776377(+)
chr10:99776552-99777152(+)
chr10:99777210-99777810(+)
chr10:99777930-99778530(+)
chr10:99778580-99779180(+)
chr10:99779130-99779730(+)
chr10:99779770-99780370(+)
chr10:99780290-99780890(+)
chr10:99780710-99781310(+)
chr10:99782060-99782660(+)
chr10:99782715-99783315(+)
chr10:99783311-99783911(+)
chr10:99783993-99784593(+)
chr10:99784471-99785071(+)
chr10:99785173-99785773(+)
chr10:99785911-99786511(+)
chr10:99786759-99787359(+)
chr10:99787825-99788425(+)
chr10:99788683-99789283(+)
chr10:99789131-99789731(+)
chr10:99789585-99790185(+)
chr10:99790135-99790735(+)
chr10:99790665-99791265(+)
chr10:99791356-99791956(+)
chr10:99792063-99792663(+)
chr10:99792628-99793228(+)
chr10:99793189-99793789(+)
chr10:99794018-99794618(+)
chr10:99794630-99795230(+)
chr10:99795163-99795763(+)
chr10:99795641-99796241(+)
chr10:99797919-99798519(+)
chr10:99799425-99800025(+)
chr10:99800554-99801154(+)
chr10:99801089-99801689(+)
chr10:99802110-99802710(+)
chr10:99802750-99803350(+)
chr10:99803227-99803827(+)
chr10:99804842-99805442(+)
chr10:99805409-99806009(+)
chr10:99806940-99807540(+)
chr10:99808090-99808690(+)
chr10:99808542-99809142(+)
chr10:99809430-99810030(+)
chr10:99809870-99810470(+)
chr10:99810634-99811234(+)
chr10:99811740-99812340(+)
chr10:99812787-99813387(+)
chr10:99813210-99813810(+)
chr10:99813750-99814350(+)
chr10:99814630-99815230(+)
chr10:99815504-99816104(+)
chr10:99816690-99817290(+)
chr10:99817130-99817730(+)
chr10:99818011-99818611(+)
chr10:99819130-99819730(+)
chr10:99819721-99820321(+)
chr10:99820400-99821000(+)
chr10:99821430-99822030(+)
chr10:99822115-99822715(+)
chr10:99822573-99823173(+)
chr10:99823690-99824290(+)
chr10:99824230-99824830(+)
chr10:99824770-99825370(+)
chr10:99825564-99826164(+)
chr10:99826190-99826790(+)
chr10:99826766-99827366(+)
chr10:99827870-99828470(+)
chr10:99828410-99829010(+)
chr10:99828963-99829563(+)
chr10:99829510-99830110(+)
chr10:99830450-99831050(+)
chr10:99831450-99832050(+)
chr10:99832077-99832677(+)
chr10:99832875-99833475(+)
chr10:99833959-99834559(+)
chr10:99834610-99835210(+)
chr10:99835130-99835730(+)
chr10:99835958-99836558(+)
chr10:99836953-99837553(+)
chr10:99838010-99838610(+)
chr10:99838461-99839061(+)
chr10:99839085-99839685(+)
chr10:99839690-99840290(+)
chr10:99840162-99840762(+)
chr10:99841314-99841914(+)
chr10:99841744-99842344(+)
chr10:99842180-99842780(+)
chr10:99843060-99843660(+)
chr10:99843742-99844342(+)
chr10:99844550-99845150(+)
chr10:99845318-99845918(+)
chr10:99846142-99846742(+)
chr10:99846930-99847530(+)
chr10:99848171-99848771(+)
chr10:99849050-99849650(+)
chr10:99849534-99850134(+)
chr10:99850453-99851053(+)
chr10:99851075-99851675(+)
chr10:99851770-99852370(+)
chr10:99852630-99853230(+)
chr10:99853310-99853910(+)
chr10:99853772-99854372(+)
chr10:99854210-99854810(+)
chr10:99854610-99855210(+)
chr10:99855215-99855815(+)
chr10:99855751-99856351(+)
chr10:99856490-99857090(+)
chr10:99857274-99857874(+)
chr10:99857885-99858485(+)
chr10:99858830-99859430(+)
chr10:99859499-99860099(+)
chr10:99860151-99860751(+)
chr10:99861008-99861608(+)
chr10:99861850-99862450(+)
chr10:99862740-99863340(+)
chr10:99863620-99864220(+)
chr10:99864089-99864689(+)
chr10:99864550-99865150(+)
chr10:99865350-99865950(+)
chr10:99866204-99866804(+)
chr10:99867257-99867857(+)
chr10:99867925-99868525(+)
chr10:99868650-99869250(+)
chr10:99869070-99869670(+)
chr10:99869710-99870310(+)
chr10:99870110-99870710(+)
chr10:99870690-99871290(+)
chr10:99871330-99871930(+)
chr10:99871753-99872353(+)
chr10:99872220-99872820(+)
chr10:99873080-99873680(+)
chr10:99873970-99874570(+)
chr10:99874430-99875030(+)
chr10:99874955-99875555(+)
chr10:99875993-99876593(+)
chr10:99876540-99877140(+)
chr10:99877220-99877820(+)
chr10:99877800-99878400(+)
chr10:99879506-99880106(+)
chr10:99880850-99881450(+)
chr10:99883000-99883600(+)
chr10:99883898-99884498(+)
chr10:99884590-99885190(+)
chr10:99885320-99885920(+)
chr10:99885885-99886485(+)
chr10:99886530-99887130(+)
chr10:99886950-99887550(+)
chr10:99887443-99888043(+)
chr10:99888015-99888615(+)
chr10:99888455-99889055(+)
chr10:99888989-99889589(+)
chr10:99889850-99890450(+)
chr10:99890410-99891010(+)
chr10:99891193-99891793(+)
chr10:99892010-99892610(+)
chr10:99892519-99893119(+)
chr10:99892963-99893563(+)
chr10:99894078-99894678(+)
chr10:99894672-99895272(+)
chr10:99895136-99895736(+)
chr10:99895700-99896300(+)
chr10:99896402-99897002(+)
chr10:99897230-99897830(+)
chr10:99897677-99898277(+)
chr10:99898565-99899165(+)
chr10:99899132-99899732(+)
chr10:99900003-99900603(+)
chr10:99901151-99901751(+)
chr10:99902009-99902609(+)
chr10:99902878-99903478(+)
chr10:99903520-99904120(+)
chr10:99904118-99904718(+)
chr10:99904639-99905239(+)
chr10:99905325-99905925(+)
chr10:99909704-99910304(+)
chr10:99910208-99910808(+)
chr10:99912399-99912999(+)
chr10:99912849-99913449(+)
chr10:99913293-99913893(+)
chr10:99913738-99914338(+)
chr10:99915730-99916330(+)
chr10:99916883-99917483(+)
chr10:99919429-99920029(+)
chr10:99922328-99922928(+)
chr10:99923160-99923760(+)
chr10:99923575-99924175(+)
chr10:99924213-99924813(+)
chr10:99925210-99925810(+)
chr10:99925740-99926340(+)
chr10:99926894-99927494(+)
chr10:99927778-99928378(+)
chr10:99928457-99929057(+)
chr10:99929023-99929623(+)
chr10:99929621-99930221(+)
chr10:99930154-99930754(+)
chr10:99930610-99931210(+)
chr10:99931312-99931912(+)
chr10:99931829-99932429(+)
chr10:99932885-99933485(+)
chr10:99934890-99935490(+)
chr10:99937000-99937600(+)
chr10:99941600-99942200(+)
chr10:99942960-99943560(+)
chr10:99943554-99944154(+)
chr10:99944100-99944700(+)
chr10:99944950-99945550(+)
chr10:99946322-99946922(+)
chr10:99947087-99947687(+)
chr10:99949418-99950018(+)
chr10:99953268-99953868(+)
chr10:99954759-99955359(+)
chr10:99956170-99956770(+)
chr10:99956732-99957332(+)
chr10:99957496-99958096(+)
chr10:99958204-99958804(+)
chr10:99958624-99959224(+)
chr10:99960535-99961135(+)
chr10:99961273-99961873(+)
chr10:99963070-99963670(+)
chr10:99964370-99964970(+)
chr10:99965432-99966032(+)
chr10:99966684-99967284(+)
chr10:99967311-99967911(+)
chr10:99968079-99968679(+)
chr10:99968541-99969141(+)
chr10:99969040-99969640(+)
chr10:99971170-99971770(+)
chr10:99971806-99972406(+)
chr10:99972810-99973410(+)
chr10:99973430-99974030(+)
chr10:99974356-99974956(+)
chr10:99975030-99975630(+)
chr10:99975810-99976410(+)
chr10:99976484-99977084(+)
chr10:99977507-99978107(+)
chr10:99979100-99979700(+)
chr10:99979670-99980270(+)
chr10:99983439-99984039(+)
chr10:99984146-99984746(+)
chr10:99984685-99985285(+)
chr10:99985317-99985917(+)
chr10:99986397-99986997(+)
chr10:99987570-99988170(+)
chr10:99990260-99990860(+)
chr10:99991080-99991680(+)
chr10:99993158-99993758(+)
chr10:99993670-99994270(+)
chr10:99994970-99995570(+)
chr10:99995521-99996121(+)
chr10:99996486-99997086(+)
chr10:99997946-99998546(+)
chr10:99998510-99999110(+)
chr10:99999346-99999946(+)
chr10:99999750-100000350(+)
chr10:100000710-100001310(+)
chr10:100001570-100002170(+)
chr10:100002491-100003091(+)
chr10:100003600-100004200(+)
chr10:100004155-100004755(+)
chr10:100004748-100005348(+)
chr10:100005340-100005940(+)
chr10:100005876-100006476(+)
chr10:100006538-100007138(+)
chr10:100007142-100007742(+)
chr10:100007667-100008267(+)
chr10:100008298-100008898(+)
chr10:100008975-100009575(+)
chr10:100009750-100010350(+)
chr10:100010518-100011118(+)
chr10:100011152-100011752(+)
chr10:100012076-100012676(+)
chr10:100012790-100013390(+)
chr10:100013203-100013803(+)
chr10:100014005-100014605(+)
chr10:100014703-100015303(+)
chr10:100015458-100016058(+)
chr10:100016031-100016631(+)
chr10:100016620-100017220(+)
chr10:100017086-100017686(+)
chr10:100017559-100018159(+)
chr10:100018303-100018903(+)
chr10:100018978-100019578(+)
chr10:100019573-100020173(+)
chr10:100020124-100020724(+)
chr10:100021009-100021609(+)
chr10:100021508-100022108(+)
chr10:100022205-100022805(+)
chr10:100022996-100023596(+)
chr10:100023593-100024193(+)
chr10:100024222-100024822(+)
chr10:100024660-100025260(+)
chr10:100025121-100025721(+)
chr10:100025633-100026233(+)
chr10:100026236-100026836(+)
chr10:100026846-100027446(+)
chr10:100027576-100028176(+)
chr10:100028136-100028736(+)
chr10:100029060-100029660(+)
chr10:100029987-100030587(+)
chr10:100030546-100031146(+)
chr10:100031022-100031622(+)
chr10:100031513-100032113(+)
chr10:100031940-100032540(+)
chr10:100032560-100033160(+)
chr10:100033232-100033832(+)
chr10:100034248-100034848(+)
chr10:100035008-100035608(+)
chr10:100035988-100036588(+)
chr10:100036455-100037055(+)
chr10:100037090-100037690(+)
chr10:100039325-100039925(+)
chr10:100041460-100042060(+)
chr10:100041870-100042470(+)
chr10:100044430-100045030(+)
chr10:100045076-100045676(+)
chr10:100045580-100046180(+)
chr10:100046139-100046739(+)
chr10:100046726-100047326(+)
chr10:100047841-100048441(+)
chr10:100048300-100048900(+)
chr10:100048870-100049470(+)
chr10:100049486-100050086(+)
chr10:100050545-100051145(+)
chr10:100051090-100051690(+)
chr10:100051590-100052190(+)
chr10:100052114-100052714(+)
chr10:100052520-100053120(+)
chr10:100053629-100054229(+)
chr10:100054490-100055090(+)
chr10:100055049-100055649(+)
chr10:100055552-100056152(+)
chr10:100056178-100056778(+)
chr10:100056848-100057448(+)
chr10:100057250-100057850(+)
chr10:100058129-100058729(+)
chr10:100058959-100059559(+)
chr10:100059450-100060050(+)
chr10:100059943-100060543(+)
chr10:100060428-100061028(+)
chr10:100061238-100061838(+)
chr10:100061683-100062283(+)
chr10:100062514-100063114(+)
chr10:100063138-100063738(+)
chr10:100064620-100065220(+)
chr10:100065230-100065830(+)
chr10:100065630-100066230(+)
chr10:100067662-100068262(+)
chr10:100068328-100068928(+)
chr10:100069132-100069732(+)
chr10:100069572-100070172(+)
chr10:100070026-100070626(+)
chr10:100070674-100071274(+)
chr10:100071440-100072040(+)
chr10:100072211-100072811(+)
chr10:100073085-100073685(+)
chr10:100073630-100074230(+)
chr10:100074219-100074819(+)
chr10:100074810-100075410(+)
chr10:100075490-100076090(+)
chr10:100075915-100076515(+)
chr10:100076334-100076934(+)
chr10:100076810-100077410(+)
chr10:100077380-100077980(+)
chr10:100078478-100079078(+)
chr10:100079266-100079866(+)
chr10:100079672-100080272(+)
chr10:100080159-100080759(+)
chr10:100080772-100081372(+)
chr10:100081879-100082479(+)
chr10:100082290-100082890(+)
chr10:100082866-100083466(+)
chr10:100083342-100083942(+)
chr10:100083823-100084423(+)
chr10:100084895-100085495(+)
chr10:100086255-100086855(+)
chr10:100086831-100087431(+)
chr10:100087757-100088357(+)
chr10:100088470-100089070(+)
chr10:100090130-100090730(+)
chr10:100090715-100091315(+)
chr10:100091531-100092131(+)
chr10:100092495-100093095(+)
chr10:100093490-100094090(+)
chr10:100093970-100094570(+)
chr10:100094384-100094984(+)
chr10:100094820-100095420(+)
chr10:100095400-100096000(+)
chr10:100096033-100096633(+)
chr10:100096451-100097051(+)
chr10:100097247-100097847(+)
chr10:100097922-100098522(+)
chr10:100098469-100099069(+)
chr10:100099474-100100074(+)
chr10:100099984-100100584(+)
chr10:100100580-100101180(+)
chr10:100101009-100101609(+)
chr10:100101720-100102320(+)
chr10:100102370-100102970(+)
chr10:100103152-100103752(+)
chr10:100103660-100104260(+)
chr10:100104206-100104806(+)
chr10:100104760-100105360(+)
chr10:100105510-100106110(+)
chr10:100106684-100107284(+)
chr10:100107186-100107786(+)
chr10:100108020-100108620(+)
chr10:100109149-100109749(+)
chr10:100110193-100110793(+)
chr10:100111038-100111638(+)
chr10:100111538-100112138(+)
chr10:100112231-100112831(+)
chr10:100112775-100113375(+)
chr10:100113491-100114091(+)
chr10:100114385-100114985(+)
chr10:100115070-100115670(+)
chr10:100116493-100117093(+)
chr10:100117065-100117665(+)
chr10:100117750-100118350(+)
chr10:100118150-100118750(+)
chr10:100119310-100119910(+)
chr10:100119850-100120450(+)
chr10:100120711-100121311(+)
chr10:100121238-100121838(+)
chr10:100121991-100122591(+)
chr10:100122818-100123418(+)
chr10:100123390-100123990(+)
chr10:100124045-100124645(+)
chr10:100125318-100125918(+)
chr10:100125828-100126428(+)
chr10:100126430-100127030(+)
chr10:100127141-100127741(+)
chr10:100127679-100128279(+)
chr10:100128310-100128910(+)
chr10:100128957-100129557(+)
chr10:100129444-100130044(+)
chr10:100129890-100130490(+)
chr10:100130488-100131088(+)
chr10:100130981-100131581(+)
chr10:100131790-100132390(+)
chr10:100132290-100132890(+)
chr10:100133275-100133875(+)
chr10:100134013-100134613(+)
chr10:100134940-100135540(+)
chr10:100135662-100136262(+)
chr10:100136182-100136782(+)
chr10:100137190-100137790(+)
chr10:100137932-100138532(+)
chr10:100138362-100138962(+)
chr10:100138930-100139530(+)
chr10:100139632-100140232(+)
chr10:100140237-100140837(+)
chr10:100141330-100141930(+)
chr10:100141815-100142415(+)
chr10:100142321-100142921(+)
chr10:100142922-100143522(+)
chr10:100143585-100144185(+)
chr10:100144310-100144910(+)
chr10:100145070-100145670(+)
chr10:100146398-100146998(+)
chr10:100147430-100148030(+)
chr10:100147879-100148479(+)
chr10:100148783-100149383(+)
chr10:100149940-100150540(+)
chr10:100150648-100151248(+)
chr10:100151313-100151913(+)
chr10:100152035-100152635(+)
chr10:100152816-100153416(+)
chr10:100153478-100154078(+)
chr10:100154018-100154618(+)
chr10:100154559-100155159(+)
chr10:100155793-100156393(+)
chr10:100156230-100156830(+)
chr10:100156786-100157386(+)
chr10:100157230-100157830(+)
chr10:100157855-100158455(+)
chr10:100158760-100159360(+)
chr10:100160147-100160747(+)
chr10:100160830-100161430(+)
chr10:100162029-100162629(+)
chr10:100163236-100163836(+)
chr10:100163983-100164583(+)
chr10:100164676-100165276(+)
chr10:100165082-100165682(+)
chr10:100166660-100167260(+)
chr10:100167217-100167817(+)
chr10:100167850-100168450(+)
chr10:100168741-100169341(+)
chr10:100169917-100170517(+)
chr10:100170334-100170934(+)
chr10:100170824-100171424(+)
chr10:100171402-100172002(+)
chr10:100172182-100172782(+)
chr10:100172793-100173393(+)
chr10:100173898-100174498(+)
chr10:100174678-100175278(+)
chr10:100175314-100175914(+)
chr10:100175719-100176319(+)
chr10:100176488-100177088(+)
chr10:100177099-100177699(+)
chr10:100177532-100178132(+)
chr10:100178066-100178666(+)
chr10:100178707-100179307(+)
chr10:100179276-100179876(+)
chr10:100180000-100180600(+)
chr10:100180464-100181064(+)
chr10:100181852-100182452(+)
chr10:100182334-100182934(+)
chr10:100182800-100183400(+)
chr10:100183298-100183898(+)
chr10:100183873-100184473(+)
chr10:100184448-100185048(+)
chr10:100184887-100185487(+)
chr10:100185345-100185945(+)
chr10:100185771-100186371(+)
chr10:100186706-100187306(+)
chr10:100187791-100188391(+)
chr10:100189145-100189745(+)
chr10:100189600-100190200(+)
chr10:100190030-100190630(+)
chr10:100190699-100191299(+)
chr10:100191980-100192580(+)
chr10:100192954-100193554(+)
chr10:100193450-100194050(+)
chr10:100193985-100194585(+)
chr10:100194830-100195430(+)
chr10:100195290-100195890(+)
chr10:100196356-100196956(+)
chr10:100197294-100197894(+)
chr10:100198375-100198975(+)
chr10:100198835-100199435(+)
chr10:100199416-100200016(+)
chr10:100200498-100201098(+)
chr10:100201290-100201890(+)
chr10:100202500-100203100(+)
chr10:100203043-100203643(+)
chr10:100203959-100204559(+)
chr10:100204657-100205257(+)
chr10:100205287-100205887(+)
chr10:100205749-100206349(+)
chr10:100206322-100206922(+)
chr10:100206910-100207510(+)
chr10:100208068-100208668(+)
chr10:100209796-100210396(+)
chr10:100210231-100210831(+)
chr10:100211320-100211920(+)
chr10:100212030-100212630(+)
chr10:100212858-100213458(+)
chr10:100213450-100214050(+)
chr10:100214017-100214617(+)
chr10:100214866-100215466(+)
chr10:100215310-100215910(+)
chr10:100215829-100216429(+)
chr10:100216310-100216910(+)
chr10:100216870-100217470(+)
chr10:100217474-100218074(+)
chr10:100218655-100219255(+)
chr10:100219159-100219759(+)
chr10:100219950-100220550(+)
chr10:100220495-100221095(+)
chr10:100221348-100221948(+)
chr10:100222243-100222843(+)
chr10:100222671-100223271(+)
chr10:100223180-100223780(+)
chr10:100223856-100224456(+)
chr10:100224339-100224939(+)
chr10:100224950-100225550(+)
chr10:100225557-100226157(+)
chr10:100226483-100227083(+)
chr10:100227092-100227692(+)
chr10:100227628-100228228(+)
chr10:100228239-100228839(+)
chr10:100228676-100229276(+)
chr10:100229187-100229787(+)
chr10:100229876-100230476(+)
chr10:100230463-100231063(+)
chr10:100231175-100231775(+)
chr10:100231837-100232437(+)
chr10:100232690-100233290(+)
chr10:100233384-100233984(+)
chr10:100234131-100234731(+)
chr10:100237050-100237650(+)
chr10:100238450-100239050(+)
chr10:100239030-100239630(+)
chr10:100240562-100241162(+)
chr10:100241150-100241750(+)
chr10:100241772-100242372(+)
chr10:100243290-100243890(+)
chr10:100245221-100245821(+)
chr10:100245659-100246259(+)
chr10:100246121-100246721(+)
chr10:100247396-100247996(+)
chr10:100248318-100248918(+)
chr10:100249239-100249839(+)
chr10:100249681-100250281(+)
chr10:100250210-100250810(+)
chr10:100254620-100255220(+)
chr10:100255140-100255740(+)
chr10:100255930-100256530(+)
chr10:100261019-100261619(+)
chr10:100263170-100263770(+)
chr10:100264712-100265312(+)
chr10:100265330-100265930(+)
chr10:100267150-100267750(+)
chr10:100269412-100270012(+)
chr10:100270145-100270745(+)
chr10:100271547-100272147(+)
chr10:100272346-100272946(+)
chr10:100272752-100273352(+)
chr10:100275280-100275880(+)
chr10:100276052-100276652(+)
chr10:100276510-100277110(+)
chr10:100277226-100277826(+)
chr10:100278818-100279418(+)
chr10:100279507-100280107(+)
chr10:100282941-100283541(+)
chr10:100283715-100284315(+)
chr10:100286870-100287470(+)
chr10:100287330-100287930(+)
chr10:100287923-100288523(+)
chr10:100288412-100289012(+)
chr10:100289028-100289628(+)
chr10:100290111-100290711(+)
chr10:100291040-100291640(+)
chr10:100291730-100292330(+)
chr10:100292390-100292990(+)
chr10:100292921-100293521(+)
chr10:100293651-100294251(+)
chr10:100294270-100294870(+)
chr10:100295254-100295854(+)
chr10:100296208-100296808(+)
chr10:100297672-100298272(+)
chr10:100298102-100298702(+)
chr10:100299395-100299995(+)
chr10:100300350-100300950(+)
chr10:100300922-100301522(+)
chr10:100309235-100309835(+)
chr10:100309720-100310320(+)
chr10:100310964-100311564(+)
chr10:100311432-100312032(+)
chr10:100314841-100315441(+)
chr10:100315283-100315883(+)
chr10:100315721-100316321(+)
chr10:100318617-100319217(+)
chr10:100319050-100319650(+)
chr10:100319630-100320230(+)
chr10:100320251-100320851(+)
chr10:100323483-100324083(+)
chr10:100324118-100324718(+)
chr10:100324810-100325410(+)
chr10:100325564-100326164(+)
chr10:100326077-100326677(+)
chr10:100326686-100327286(+)
chr10:100327127-100327727(+)
chr10:100328185-100328785(+)
chr10:100329539-100330139(+)
chr10:100330462-100331062(+)
chr10:100332204-100332804(+)
chr10:100333162-100333762(+)
chr10:100334130-100334730(+)
chr10:100335850-100336450(+)
chr10:100336818-100337418(+)
chr10:100337240-100337840(+)
chr10:100337723-100338323(+)
chr10:100339059-100339659(+)
chr10:100341377-100341977(+)
chr10:100342002-100342602(+)
chr10:100342510-100343110(+)
chr10:100344175-100344775(+)
chr10:100345741-100346341(+)
chr10:100346310-100346910(+)
chr10:100346946-100347546(+)
chr10:100347625-100348225(+)
chr10:100348130-100348730(+)
chr10:100348682-100349282(+)
chr10:100349290-100349890(+)
chr10:100352420-100353020(+)
chr10:100352880-100353480(+)
chr10:100356116-100356716(+)
chr10:100358000-100358600(+)
chr10:100358580-100359180(+)
chr10:100359020-100359620(+)
chr10:100359450-100360050(+)
chr10:100360020-100360620(+)
chr10:100361326-100361926(+)
chr10:100361800-100362400(+)
chr10:100362730-100363330(+)
chr10:100366090-100366690(+)
chr10:100366901-100367501(+)
chr10:100368041-100368641(+)
chr10:100369882-100370482(+)
chr10:100370474-100371074(+)
chr10:100371132-100371732(+)
chr10:100372010-100372610(+)
chr10:100372432-100373032(+)
chr10:100373030-100373630(+)
chr10:100373504-100374104(+)
chr10:100373960-100374560(+)
chr10:100374510-100375110(+)
chr10:100374930-100375530(+)
chr10:100375895-100376495(+)
chr10:100376890-100377490(+)
chr10:100377644-100378244(+)
chr10:100378651-100379251(+)
chr10:100379146-100379746(+)
chr10:100379590-100380190(+)
chr10:100380100-100380700(+)
chr10:100380588-100381188(+)
chr10:100381286-100381886(+)
chr10:100383190-100383790(+)
chr10:100383963-100384563(+)
chr10:100384630-100385230(+)
chr10:100385360-100385960(+)
chr10:100386020-100386620(+)
chr10:100386700-100387300(+)
chr10:100387331-100387931(+)
chr10:100387889-100388489(+)
chr10:100388629-100389229(+)
chr10:100389301-100389901(+)
chr10:100390030-100390630(+)
chr10:100390942-100391542(+)
chr10:100392264-100392864(+)
chr10:100393010-100393610(+)
chr10:100393530-100394130(+)
chr10:100394340-100394940(+)
chr10:100395030-100395630(+)
chr10:100396465-100397065(+)
chr10:100397290-100397890(+)
chr10:100398009-100398609(+)
chr10:100398560-100399160(+)
chr10:100399017-100399617(+)
chr10:100400410-100401010(+)
chr10:100401010-100401610(+)
chr10:100401968-100402568(+)
chr10:100402596-100403196(+)
chr10:100404216-100404816(+)
chr10:100405210-100405810(+)
chr10:100405990-100406590(+)
chr10:100406950-100407550(+)
chr10:100407580-100408180(+)
chr10:100408020-100408620(+)
chr10:100409470-100410070(+)
chr10:100410380-100410980(+)
chr10:100411500-100412100(+)
chr10:100411975-100412575(+)
chr10:100413670-100414270(+)
chr10:100414500-100415100(+)
chr10:100415620-100416220(+)
chr10:100416370-100416970(+)
chr10:100417022-100417622(+)
chr10:100417910-100418510(+)
chr10:100418730-100419330(+)
chr10:100419554-100420154(+)
chr10:100420168-100420768(+)
chr10:100420675-100421275(+)
chr10:100421290-100421890(+)
chr10:100421760-100422360(+)
chr10:100422864-100423464(+)
chr10:100423497-100424097(+)
chr10:100424085-100424685(+)
chr10:100424770-100425370(+)
chr10:100425180-100425780(+)
chr10:100425914-100426514(+)
chr10:100426720-100427320(+)
chr10:100428150-100428750(+)
chr10:100429390-100429990(+)
chr10:100430400-100431000(+)
chr10:100431210-100431810(+)
chr10:100432130-100432730(+)
chr10:100432818-100433418(+)
chr10:100434670-100435270(+)
chr10:100435180-100435780(+)
chr10:100435763-100436363(+)
chr10:100436557-100437157(+)
chr10:100437480-100438080(+)
chr10:100437918-100438518(+)
chr10:100438720-100439320(+)
chr10:100440781-100441381(+)
chr10:100441690-100442290(+)
chr10:100442410-100443010(+)
chr10:100443811-100444411(+)
chr10:100445207-100445807(+)
chr10:100445990-100446590(+)
chr10:100446820-100447420(+)
chr10:100447350-100447950(+)
chr10:100449541-100450141(+)
chr10:100450554-100451154(+)
chr10:100451146-100451746(+)
chr10:100451870-100452470(+)
chr10:100452430-100453030(+)
chr10:100453002-100453602(+)
chr10:100453696-100454296(+)
chr10:100454541-100455141(+)
chr10:100455300-100455900(+)
chr10:100456076-100456676(+)
chr10:100456600-100457200(+)
chr10:100457240-100457840(+)
chr10:100461350-100461950(+)
chr10:100462273-100462873(+)
chr10:100463168-100463768(+)
chr10:100465415-100466015(+)
chr10:100465870-100466470(+)
chr10:100466425-100467025(+)
chr10:100467730-100468330(+)
chr10:100468160-100468760(+)
chr10:100468784-100469384(+)
chr10:100470405-100471005(+)
chr10:100471133-100471733(+)
chr10:100472710-100473310(+)
chr10:100473190-100473790(+)
chr10:100476990-100477590(+)
chr10:100478823-100479423(+)
chr10:100480289-100480889(+)
chr10:100480711-100481311(+)
chr10:100481337-100481937(+)
chr10:100482216-100482816(+)
chr10:100486470-100487070(+)
chr10:100488420-100489020(+)
chr10:100488850-100489450(+)
chr10:100490864-100491464(+)
chr10:100494090-100494690(+)
chr10:100495870-100496470(+)
chr10:100496311-100496911(+)
chr10:100499760-100500360(+)
chr10:100501230-100501830(+)
chr10:100502710-100503310(+)
chr10:100503330-100503930(+)
chr10:100505303-100505903(+)
chr10:100507320-100507920(+)
chr10:100507961-100508561(+)
chr10:100509300-100509900(+)
chr10:100509930-100510530(+)
chr10:100511280-100511880(+)
chr10:100512590-100513190(+)
chr10:100513190-100513790(+)
chr10:100513830-100514430(+)
chr10:100517750-100518350(+)
chr10:100518155-100518755(+)
chr10:100521970-100522570(+)
chr10:100522754-100523354(+)
chr10:100523870-100524470(+)
chr10:100524330-100524930(+)
chr10:100525150-100525750(+)
chr10:100526240-100526840(+)
chr10:100527127-100527727(+)
chr10:100528332-100528932(+)
chr10:100529089-100529689(+)
chr10:100529786-100530386(+)
chr10:100530930-100531530(+)
chr10:100531690-100532290(+)
chr10:100533382-100533982(+)
chr10:100534087-100534687(+)
chr10:100534618-100535218(+)
chr10:100535670-100536270(+)
chr10:100536689-100537289(+)
chr10:100537470-100538070(+)
chr10:100537965-100538565(+)
chr10:100538821-100539421(+)
chr10:100539320-100539920(+)
chr10:100539900-100540500(+)
chr10:100540349-100540949(+)
chr10:100549330-100549930(+)
chr10:100550476-100551076(+)
chr10:100551290-100551890(+)
chr10:100552054-100552654(+)
chr10:100552590-100553190(+)
chr10:100553990-100554590(+)
chr10:100555065-100555665(+)
chr10:100555547-100556147(+)
chr10:100556178-100556778(+)
chr10:100556834-100557434(+)
chr10:100564386-100564986(+)
chr10:100566255-100566855(+)
chr10:100567537-100568137(+)
chr10:100568077-100568677(+)
chr10:100569529-100570129(+)
chr10:100570190-100570790(+)
chr10:100573142-100573742(+)
chr10:100574189-100574789(+)
chr10:100575070-100575670(+)
chr10:100575888-100576488(+)
chr10:100576495-100577095(+)
chr10:100577920-100578520(+)
chr10:100579010-100579610(+)
chr10:100581040-100581640(+)
chr10:100582630-100583230(+)
chr10:100584976-100585576(+)
chr10:100585422-100586022(+)
chr10:100586286-100586886(+)
chr10:100589010-100589610(+)
chr10:100590443-100591043(+)
chr10:100591061-100591661(+)
chr10:100591508-100592108(+)
chr10:100591930-100592530(+)
chr10:100592400-100593000(+)
chr10:100593218-100593818(+)
chr10:100593770-100594370(+)
chr10:100594233-100594833(+)
chr10:100594638-100595238(+)
chr10:100595158-100595758(+)
chr10:100595915-100596515(+)
chr10:100598130-100598730(+)
chr10:100599160-100599760(+)
chr10:100599991-100600591(+)
chr10:100601980-100602580(+)
chr10:100603485-100604085(+)
chr10:100604569-100605169(+)
chr10:100605285-100605885(+)
chr10:100605930-100606530(+)
chr10:100606403-100607003(+)
chr10:100607124-100607724(+)
chr10:100608051-100608651(+)
chr10:100609430-100610030(+)
chr10:100610670-100611270(+)
chr10:100611668-100612268(+)
chr10:100612366-100612966(+)
chr10:100613731-100614331(+)
chr10:100614670-100615270(+)
chr10:100615301-100615901(+)
chr10:100616370-100616970(+)
chr10:100616795-100617395(+)
chr10:100617680-100618280(+)
chr10:100618200-100618800(+)
chr10:100619169-100619769(+)
chr10:100620598-100621198(+)
chr10:100621455-100622055(+)
chr10:100621950-100622550(+)
chr10:100623030-100623630(+)
chr10:100623770-100624370(+)
chr10:100625850-100626450(+)
chr10:100629810-100630410(+)
chr10:100631190-100631790(+)
chr10:100632882-100633482(+)
chr10:100633967-100634567(+)
chr10:100636036-100636636(+)
chr10:100637569-100638169(+)
chr10:100638084-100638684(+)
chr10:100638575-100639175(+)
chr10:100639321-100639921(+)
chr10:100639790-100640390(+)
chr10:100640617-100641217(+)
chr10:100641613-100642213(+)
chr10:100644170-100644770(+)
chr10:100645042-100645642(+)
chr10:100646318-100646918(+)
chr10:100647630-100648230(+)
chr10:100648050-100648650(+)
chr10:100648520-100649120(+)
chr10:100649090-100649690(+)
chr10:100650370-100650970(+)
chr10:100651130-100651730(+)
chr10:100652228-100652828(+)
chr10:100658664-100659264(+)
chr10:100661266-100661866(+)
chr10:100661850-100662450(+)
chr10:100663240-100663840(+)
chr10:100665438-100666038(+)
chr10:100665985-100666585(+)
chr10:100668561-100669161(+)
chr10:100669709-100670309(+)
chr10:100670131-100670731(+)
chr10:100670840-100671440(+)
chr10:100672040-100672640(+)
chr10:100673030-100673630(+)
chr10:100673810-100674410(+)
chr10:100674910-100675510(+)
chr10:100675600-100676200(+)
chr10:100676301-100676901(+)
chr10:100677481-100678081(+)
chr10:100678980-100679580(+)
chr10:100679576-100680176(+)
chr10:100680402-100681002(+)
chr10:100680949-100681549(+)
chr10:100681790-100682390(+)
chr10:100682253-100682853(+)
chr10:100682890-100683490(+)
chr10:100683290-100683890(+)
chr10:100683730-100684330(+)
chr10:100684187-100684787(+)
chr10:100684750-100685350(+)
chr10:100685342-100685942(+)
chr10:100686070-100686670(+)
chr10:100689155-100689755(+)
chr10:100689599-100690199(+)
chr10:100692155-100692755(+)
chr10:100694070-100694670(+)
chr10:100695622-100696222(+)
chr10:100696473-100697073(+)
chr10:100703283-100703883(+)
chr10:100703722-100704322(+)
chr10:100704343-100704943(+)
chr10:100704950-100705550(+)
chr10:100705370-100705970(+)
chr10:100705770-100706370(+)
chr10:100706430-100707030(+)
chr10:100707678-100708278(+)
chr10:100708966-100709566(+)
chr10:100709574-100710174(+)
chr10:100710314-100710914(+)
chr10:100710947-100711547(+)
chr10:100712190-100712790(+)
chr10:100712620-100713220(+)
chr10:100716456-100717056(+)
chr10:100717386-100717986(+)
chr10:100718090-100718690(+)
chr10:100719084-100719684(+)
chr10:100719621-100720221(+)
chr10:100720190-100720790(+)
chr10:100723271-100723871(+)
chr10:100725590-100726190(+)
chr10:100726030-100726630(+)
chr10:100726670-100727270(+)
chr10:100727222-100727822(+)
chr10:100728892-100729492(+)
chr10:100729410-100730010(+)
chr10:100730089-100730689(+)
chr10:100731095-100731695(+)
chr10:100732133-100732733(+)
chr10:100732960-100733560(+)
chr10:100733450-100734050(+)
chr10:100734890-100735490(+)
chr10:100735880-100736480(+)
chr10:100736510-100737110(+)
chr10:100738544-100739144(+)
chr10:100739430-100740030(+)
chr10:100740029-100740629(+)
chr10:100740479-100741079(+)
chr10:100740950-100741550(+)
chr10:100741750-100742350(+)
chr10:100743090-100743690(+)
chr10:100743548-100744148(+)
chr10:100749372-100749972(+)
chr10:100749910-100750510(+)
chr10:100750770-100751370(+)
chr10:100751920-100752520(+)
chr10:100754002-100754602(+)
chr10:100757290-100757890(+)
chr10:100757990-100758590(+)
chr10:100759110-100759710(+)
chr10:100760510-100761110(+)
chr10:100762230-100762830(+)
chr10:100764351-100764951(+)
chr10:100764902-100765502(+)
chr10:100765584-100766184(+)
chr10:100766132-100766732(+)
chr10:100766720-100767320(+)
chr10:100767126-100767726(+)
chr10:100767614-100768214(+)
chr10:100768046-100768646(+)
chr10:100768869-100769469(+)
chr10:100769897-100770497(+)
chr10:100770420-100771020(+)
chr10:100772310-100772910(+)
chr10:100773644-100774244(+)
chr10:100776272-100776872(+)
chr10:100776865-100777465(+)
chr10:100777942-100778542(+)
chr10:100778575-100779175(+)
chr10:100779918-100780518(+)
chr10:100780930-100781530(+)
chr10:100781730-100782330(+)
chr10:100782513-100783113(+)
chr10:100782930-100783530(+)
chr10:100784550-100785150(+)
chr10:100785650-100786250(+)
chr10:100788290-100788890(+)
chr10:100788760-100789360(+)
chr10:100789181-100789781(+)
chr10:100790970-100791570(+)
chr10:100791465-100792065(+)
chr10:100792048-100792648(+)
chr10:100793020-100793620(+)
chr10:100795350-100795950(+)
chr10:100796550-100797150(+)
chr10:100797624-100798224(+)
chr10:100798360-100798960(+)
chr10:100799305-100799905(+)
chr10:100799890-100800490(+)
chr10:100800710-100801310(+)
chr10:100801375-100801975(+)
chr10:100801790-100802390(+)
chr10:100802357-100802957(+)
chr10:100803702-100804302(+)
chr10:100805513-100806113(+)
chr10:100807220-100807820(+)
chr10:100808550-100809150(+)
chr10:100809550-100810150(+)
chr10:100810850-100811450(+)
chr10:100812800-100813400(+)
chr10:100813605-100814205(+)
chr10:100814290-100814890(+)
chr10:100817488-100818088(+)
chr10:100817922-100818522(+)
chr10:100818483-100819083(+)
chr10:100819810-100820410(+)
chr10:100820730-100821330(+)
chr10:100821290-100821890(+)
chr10:100822243-100822843(+)
chr10:100822903-100823503(+)
chr10:100823527-100824127(+)
chr10:100824330-100824930(+)
chr10:100824910-100825510(+)
chr10:100825525-100826125(+)
chr10:100826050-100826650(+)
chr10:100826750-100827350(+)
chr10:100827693-100828293(+)
chr10:100828860-100829460(+)
chr10:100830110-100830710(+)
chr10:100835050-100835650(+)
chr10:100836030-100836630(+)
chr10:100837330-100837930(+)
chr10:100838410-100839010(+)
chr10:100838831-100839431(+)
chr10:100839378-100839978(+)
chr10:100840064-100840664(+)
chr10:100840900-100841500(+)
chr10:100841460-100842060(+)
chr10:100841886-100842486(+)
chr10:100842732-100843332(+)
chr10:100843250-100843850(+)
chr10:100843756-100844356(+)
chr10:100844505-100845105(+)
chr10:100846844-100847444(+)
chr10:100847530-100848130(+)
chr10:100848930-100849530(+)
chr10:100851233-100851833(+)
chr10:100853070-100853670(+)
chr10:100854410-100855010(+)
chr10:100856465-100857065(+)
chr10:100857350-100857950(+)
chr10:100858965-100859565(+)
chr10:100866361-100866961(+)
chr10:100867629-100868229(+)
chr10:100868412-100869012(+)
chr10:100868963-100869563(+)
chr10:100869749-100870349(+)
chr10:100872370-100872970(+)
chr10:100873780-100874380(+)
chr10:100874570-100875170(+)
chr10:100875387-100875987(+)
chr10:100876223-100876823(+)
chr10:100879770-100880370(+)
chr10:100880730-100881330(+)
chr10:100883363-100883963(+)
chr10:100884269-100884869(+)
chr10:100884910-100885510(+)
chr10:100885505-100886105(+)
chr10:100886330-100886930(+)
chr10:100886854-100887454(+)
chr10:100890180-100890780(+)
chr10:100891130-100891730(+)
chr10:100892049-100892649(+)
chr10:100892575-100893175(+)
chr10:100900742-100901342(+)
chr10:100901991-100902591(+)
chr10:100902753-100903353(+)
chr10:100903193-100903793(+)
chr10:100904050-100904650(+)
chr10:100907490-100908090(+)
chr10:100918550-100919150(+)
chr10:100919444-100920044(+)
chr10:100920718-100921318(+)
chr10:100921450-100922050(+)
chr10:100921990-100922590(+)
chr10:100927870-100928470(+)
chr10:100929174-100929774(+)
chr10:100929734-100930334(+)
chr10:100930180-100930780(+)
chr10:100930640-100931240(+)
chr10:100931778-100932378(+)
chr10:100932552-100933152(+)
chr10:100934403-100935003(+)
chr10:100934854-100935454(+)
chr10:100935370-100935970(+)
chr10:100936550-100937150(+)
chr10:100940070-100940670(+)
chr10:100941960-100942560(+)
chr10:100942520-100943120(+)
chr10:100946370-100946970(+)
chr10:100948535-100949135(+)
chr10:100949410-100950010(+)
chr10:100950491-100951091(+)
chr10:100951090-100951690(+)
chr10:100951920-100952520(+)
chr10:100954560-100955160(+)
chr10:100959238-100959838(+)
chr10:100960910-100961510(+)
chr10:100961450-100962050(+)
chr10:100962190-100962790(+)
chr10:100962741-100963341(+)
chr10:100963306-100963906(+)
chr10:100963710-100964310(+)
chr10:100964190-100964790(+)
chr10:100964770-100965370(+)
chr10:100965430-100966030(+)
chr10:100966740-100967340(+)
chr10:100968165-100968765(+)
chr10:100968730-100969330(+)
chr10:100969710-100970310(+)
chr10:100970370-100970970(+)
chr10:100971200-100971800(+)
chr10:100971630-100972230(+)
chr10:100972568-100973168(+)
chr10:100973070-100973670(+)
chr10:100974590-100975190(+)
chr10:100976550-100977150(+)
chr10:100977133-100977733(+)
chr10:100978645-100979245(+)
chr10:100979528-100980128(+)
chr10:100980870-100981470(+)
chr10:100981539-100982139(+)
chr10:100983450-100984050(+)
chr10:100984417-100985017(+)
chr10:100984843-100985443(+)
chr10:100986260-100986860(+)
chr10:100986930-100987530(+)
chr10:100989120-100989720(+)
chr10:100989641-100990241(+)
chr10:100990395-100990995(+)
chr10:100991051-100991651(+)
chr10:100991617-100992217(+)
chr10:100992209-100992809(+)
chr10:100992907-100993507(+)
chr10:100993609-100994209(+)
chr10:100994108-100994708(+)
chr10:100994644-100995244(+)
chr10:100995154-100995754(+)
chr10:100995651-100996251(+)
chr10:100996130-100996730(+)
chr10:100996645-100997245(+)
chr10:100997320-100997920(+)
chr10:100997945-100998545(+)
chr10:101001110-101001710(+)
chr10:101004211-101004811(+)
chr10:101005326-101005926(+)
chr10:101005769-101006369(+)
chr10:101006380-101006980(+)
chr10:101008419-101009019(+)
chr10:101013330-101013930(+)
chr10:101015370-101015970(+)
chr10:101017570-101018170(+)
chr10:101019000-101019600(+)
chr10:101019810-101020410(+)
chr10:101020410-101021010(+)
chr10:101021323-101021923(+)
chr10:101021960-101022560(+)
chr10:101022430-101023030(+)
chr10:101024635-101025235(+)
chr10:101025530-101026130(+)
chr10:101026036-101026636(+)
chr10:101034170-101034770(+)
chr10:101034991-101035591(+)
chr10:101036541-101037141(+)
chr10:101038568-101039168(+)
chr10:101039268-101039868(+)
chr10:101040113-101040713(+)
chr10:101043618-101044218(+)
chr10:101045514-101046114(+)
chr10:101046687-101047287(+)
chr10:101049963-101050563(+)
chr10:101050630-101051230(+)
chr10:101051325-101051925(+)
chr10:101051760-101052360(+)
chr10:101052370-101052970(+)
chr10:101054150-101054750(+)
chr10:101054890-101055490(+)
chr10:101055830-101056430(+)
chr10:101056259-101056859(+)
chr10:101056662-101057262(+)
chr10:101057330-101057930(+)
chr10:101058873-101059473(+)
chr10:101059426-101060026(+)
chr10:101060390-101060990(+)
chr10:101061130-101061730(+)
chr10:101061979-101062579(+)
chr10:101062478-101063078(+)
chr10:101063155-101063755(+)
chr10:101063696-101064296(+)
chr10:101064277-101064877(+)
chr10:101065706-101066306(+)
chr10:101066581-101067181(+)
chr10:101067223-101067823(+)
chr10:101068510-101069110(+)
chr10:101069655-101070255(+)
chr10:101070759-101071359(+)
chr10:101072160-101072760(+)
chr10:101074690-101075290(+)
chr10:101075801-101076401(+)
chr10:101076690-101077290(+)
chr10:101078150-101078750(+)
chr10:101078690-101079290(+)
chr10:101079150-101079750(+)
chr10:101079822-101080422(+)
chr10:101081310-101081910(+)
chr10:101084470-101085070(+)
chr10:101084929-101085529(+)
chr10:101086404-101087004(+)
chr10:101088751-101089351(+)
chr10:101089548-101090148(+)
chr10:101089971-101090571(+)
chr10:101090817-101091417(+)
chr10:101091830-101092430(+)
chr10:101092550-101093150(+)
chr10:101093290-101093890(+)
chr10:101094600-101095200(+)
chr10:101095460-101096060(+)
chr10:101096230-101096830(+)
chr10:101096973-101097573(+)
chr10:101097546-101098146(+)
chr10:101098698-101099298(+)
chr10:101099116-101099716(+)
chr10:101099890-101100490(+)
chr10:101101136-101101736(+)
chr10:101101739-101102339(+)
chr10:101102254-101102854(+)
chr10:101102890-101103490(+)
chr10:101104233-101104833(+)
chr10:101105009-101105609(+)
chr10:101105897-101106497(+)
chr10:101107209-101107809(+)
chr10:101107990-101108590(+)
chr10:101108730-101109330(+)
chr10:101109918-101110518(+)
chr10:101111690-101112290(+)
chr10:101113780-101114380(+)
chr10:101116470-101117070(+)
chr10:101116890-101117490(+)
chr10:101117394-101117994(+)
chr10:101117795-101118395(+)
chr10:101118423-101119023(+)
chr10:101118914-101119514(+)
chr10:101119742-101120342(+)
chr10:101120580-101121180(+)
chr10:101121590-101122190(+)
chr10:101122775-101123375(+)
chr10:101123744-101124344(+)
chr10:101124855-101125455(+)
chr10:101125422-101126022(+)
chr10:101126294-101126894(+)
chr10:101127263-101127863(+)
chr10:101127698-101128298(+)
chr10:101128310-101128910(+)
chr10:101128770-101129370(+)
chr10:101129229-101129829(+)
chr10:101129850-101130450(+)
chr10:101130547-101131147(+)
chr10:101131183-101131783(+)
chr10:101132204-101132804(+)
chr10:101132720-101133320(+)
chr10:101133170-101133770(+)
chr10:101134242-101134842(+)
chr10:101135061-101135661(+)
chr10:101135730-101136330(+)
chr10:101136722-101137322(+)
chr10:101137283-101137883(+)
chr10:101137990-101138590(+)
chr10:101138540-101139140(+)
chr10:101139740-101140340(+)
chr10:101140515-101141115(+)
chr10:101141718-101142318(+)
chr10:101142160-101142760(+)
chr10:101143000-101143600(+)
chr10:101143795-101144395(+)
chr10:101144855-101145455(+)
chr10:101145390-101145990(+)
chr10:101145939-101146539(+)
chr10:101146621-101147221(+)
chr10:101147130-101147730(+)
chr10:101147723-101148323(+)
chr10:101148477-101149077(+)
chr10:101149379-101149979(+)
chr10:101149910-101150510(+)
chr10:101150420-101151020(+)
chr10:101151088-101151688(+)
chr10:101151653-101152253(+)
chr10:101152096-101152696(+)
chr10:101152646-101153246(+)
chr10:101153364-101153964(+)
chr10:101153935-101154535(+)
chr10:101154459-101155059(+)
chr10:101155505-101156105(+)
chr10:101156138-101156738(+)
chr10:101156888-101157488(+)
chr10:101157830-101158430(+)
chr10:101158650-101159250(+)
chr10:101159270-101159870(+)
chr10:101160230-101160830(+)
chr10:101160910-101161510(+)
chr10:101161958-101162558(+)
chr10:101163334-101163934(+)
chr10:101163795-101164395(+)
chr10:101164510-101165110(+)
chr10:101165170-101165770(+)
chr10:101165848-101166448(+)
chr10:101166590-101167190(+)
chr10:101167615-101168215(+)
chr10:101168260-101168860(+)
chr10:101168898-101169498(+)
chr10:101169630-101170230(+)
chr10:101170554-101171154(+)
chr10:101171701-101172301(+)
chr10:101172260-101172860(+)
chr10:101175690-101176290(+)
chr10:101178045-101178645(+)
chr10:101178780-101179380(+)
chr10:101179250-101179850(+)
chr10:101179970-101180570(+)
chr10:101180570-101181170(+)
chr10:101181006-101181606(+)
chr10:101181720-101182320(+)
chr10:101183273-101183873(+)
chr10:101184310-101184910(+)
chr10:101184877-101185477(+)
chr10:101185569-101186169(+)
chr10:101186329-101186929(+)
chr10:101187334-101187934(+)
chr10:101188045-101188645(+)
chr10:101188620-101189220(+)
chr10:101189257-101189857(+)
chr10:101189729-101190329(+)
chr10:101190274-101190874(+)
chr10:101190883-101191483(+)
chr10:101191627-101192227(+)
chr10:101192600-101193200(+)
chr10:101193034-101193634(+)
chr10:101193999-101194599(+)
chr10:101195658-101196258(+)
chr10:101196510-101197110(+)
chr10:101197810-101198410(+)
chr10:101199925-101200525(+)
chr10:101202043-101202643(+)
chr10:101203126-101203726(+)
chr10:101204165-101204765(+)
chr10:101204690-101205290(+)
chr10:101205450-101206050(+)
chr10:101206250-101206850(+)
chr10:101207050-101207650(+)
chr10:101208724-101209324(+)
chr10:101209968-101210568(+)
chr10:101210637-101211237(+)
chr10:101211367-101211967(+)
chr10:101211841-101212441(+)
chr10:101212520-101213120(+)
chr10:101213035-101213635(+)
chr10:101213749-101214349(+)
chr10:101214223-101214823(+)
chr10:101215021-101215621(+)
chr10:101215888-101216488(+)
chr10:101216666-101217266(+)
chr10:101217471-101218071(+)
chr10:101217910-101218510(+)
chr10:101219675-101220275(+)
chr10:101220926-101221526(+)
chr10:101222420-101223020(+)
chr10:101223118-101223718(+)
chr10:101223590-101224190(+)
chr10:101224760-101225360(+)
chr10:101225870-101226470(+)
chr10:101226332-101226932(+)
chr10:101227118-101227718(+)
chr10:101227982-101228582(+)
chr10:101228621-101229221(+)
chr10:101229290-101229890(+)
chr10:101229945-101230545(+)
chr10:101230426-101231026(+)
chr10:101231730-101232330(+)
chr10:101235030-101235630(+)
chr10:101236250-101236850(+)
chr10:101241810-101242410(+)
chr10:101243600-101244200(+)
chr10:101244257-101244857(+)
chr10:101244856-101245456(+)
chr10:101245820-101246420(+)
chr10:101246610-101247210(+)
chr10:101247114-101247714(+)
chr10:101247890-101248490(+)
chr10:101248949-101249549(+)
chr10:101254370-101254970(+)
chr10:101254950-101255550(+)
chr10:101255640-101256240(+)
chr10:101256510-101257110(+)
chr10:101257128-101257728(+)
chr10:101257790-101258390(+)
chr10:101258605-101259205(+)
chr10:101259280-101259880(+)
chr10:101260150-101260750(+)
chr10:101262725-101263325(+)
chr10:101263130-101263730(+)
chr10:101266078-101266678(+)
chr10:101267043-101267643(+)
chr10:101268150-101268750(+)
chr10:101272260-101272860(+)
chr10:101272734-101273334(+)
chr10:101274045-101274645(+)
chr10:101274580-101275180(+)
chr10:101277440-101278040(+)
chr10:101278740-101279340(+)
chr10:101279376-101279976(+)
chr10:101279830-101280430(+)
chr10:101280591-101281191(+)
chr10:101281081-101281681(+)
chr10:101281672-101282272(+)
chr10:101282446-101283046(+)
chr10:101283084-101283684(+)
chr10:101283939-101284539(+)
chr10:101284483-101285083(+)
chr10:101285551-101286151(+)
chr10:101286146-101286746(+)
chr10:101286749-101287349(+)
chr10:101287581-101288181(+)
chr10:101288253-101288853(+)
chr10:101288764-101289364(+)
chr10:101289235-101289835(+)
chr10:101289733-101290333(+)
chr10:101290179-101290779(+)
chr10:101290730-101291330(+)
chr10:101291445-101292045(+)
chr10:101291881-101292481(+)
chr10:101292315-101292915(+)
chr10:101292847-101293447(+)
chr10:101293598-101294198(+)
chr10:101294042-101294642(+)
chr10:101294782-101295382(+)
chr10:101295485-101296085(+)
chr10:101295956-101296556(+)
chr10:101296543-101297143(+)
chr10:101297157-101297757(+)
chr10:101298022-101298622(+)
chr10:101298948-101299548(+)
chr10:101299974-101300574(+)
chr10:101300431-101301031(+)
chr10:101300918-101301518(+)
chr10:101302128-101302728(+)
chr10:101302630-101303230(+)
chr10:101303275-101303875(+)
chr10:101304030-101304630(+)
chr10:101304510-101305110(+)
chr10:101304950-101305550(+)
chr10:101305390-101305990(+)
chr10:101305950-101306550(+)
chr10:101306680-101307280(+)
chr10:101307668-101308268(+)
chr10:101308315-101308915(+)
chr10:101308790-101309390(+)
chr10:101309825-101310425(+)
chr10:101310409-101311009(+)
chr10:101310818-101311418(+)
chr10:101311360-101311960(+)
chr10:101312063-101312663(+)
chr10:101312615-101313215(+)
chr10:101313086-101313686(+)
chr10:101314150-101314750(+)
chr10:101314550-101315150(+)
chr10:101315070-101315670(+)
chr10:101315655-101316255(+)
chr10:101316420-101317020(+)
chr10:101316834-101317434(+)
chr10:101317370-101317970(+)
chr10:101317800-101318400(+)
chr10:101318350-101318950(+)
chr10:101319360-101319960(+)
chr10:101320185-101320785(+)
chr10:101320630-101321230(+)
chr10:101321590-101322190(+)
chr10:101322240-101322840(+)
chr10:101322650-101323250(+)
chr10:101323054-101323654(+)
chr10:101323491-101324091(+)
chr10:101324124-101324724(+)
chr10:101324868-101325468(+)
chr10:101325660-101326260(+)
chr10:101326380-101326980(+)
chr10:101327030-101327630(+)
chr10:101328070-101328670(+)
chr10:101328539-101329139(+)
chr10:101329031-101329631(+)
chr10:101329596-101330196(+)
chr10:101330370-101330970(+)
chr10:101331200-101331800(+)
chr10:101331970-101332570(+)
chr10:101332390-101332990(+)
chr10:101332810-101333410(+)
chr10:101333364-101333964(+)
chr10:101334190-101334790(+)
chr10:101334610-101335210(+)
chr10:101335070-101335670(+)
chr10:101335975-101336575(+)
chr10:101336766-101337366(+)
chr10:101337930-101338530(+)
chr10:101338397-101338997(+)
chr10:101339205-101339805(+)
chr10:101339635-101340235(+)
chr10:101342117-101342717(+)
chr10:101342862-101343462(+)
chr10:101343346-101343946(+)
chr10:101343825-101344425(+)
chr10:101344470-101345070(+)
chr10:101344890-101345490(+)
chr10:101345438-101346038(+)
chr10:101346140-101346740(+)
chr10:101347050-101347650(+)
chr10:101347811-101348411(+)
chr10:101348681-101349281(+)
chr10:101349287-101349887(+)
chr10:101349785-101350385(+)
chr10:101350445-101351045(+)
chr10:101350890-101351490(+)
chr10:101351533-101352133(+)
chr10:101351950-101352550(+)
chr10:101352955-101353555(+)
chr10:101353688-101354288(+)
chr10:101354884-101355484(+)
chr10:101355488-101356088(+)
chr10:101356310-101356910(+)
chr10:101356770-101357370(+)
chr10:101357330-101357930(+)
chr10:101358006-101358606(+)
chr10:101358666-101359266(+)
chr10:101359340-101359940(+)
chr10:101359821-101360421(+)
chr10:101360730-101361330(+)
chr10:101365142-101365742(+)
chr10:101366055-101366655(+)
chr10:101367090-101367690(+)
chr10:101368280-101368880(+)
chr10:101368784-101369384(+)
chr10:101369350-101369950(+)
chr10:101369865-101370465(+)
chr10:101370350-101370950(+)
chr10:101370892-101371492(+)
chr10:101371370-101371970(+)
chr10:101371874-101372474(+)
chr10:101372832-101373432(+)
chr10:101373318-101373918(+)
chr10:101375226-101375826(+)
chr10:101376220-101376820(+)
chr10:101376783-101377383(+)
chr10:101377461-101378061(+)
chr10:101378236-101378836(+)
chr10:101378820-101379420(+)
chr10:101379388-101379988(+)
chr10:101380123-101380723(+)
chr10:101380762-101381362(+)
chr10:101381449-101382049(+)
chr10:101382135-101382735(+)
chr10:101382565-101383165(+)
chr10:101383191-101383791(+)
chr10:101383890-101384490(+)
chr10:101384814-101385414(+)
chr10:101385310-101385910(+)
chr10:101386278-101386878(+)
chr10:101387770-101388370(+)
chr10:101388770-101389370(+)
chr10:101389310-101389910(+)
chr10:101390098-101390698(+)
chr10:101390635-101391235(+)
chr10:101391117-101391717(+)
chr10:101392531-101393131(+)
chr10:101393030-101393630(+)
chr10:101393510-101394110(+)
chr10:101402030-101402630(+)
chr10:101405693-101406293(+)
chr10:101407347-101407947(+)
chr10:101411790-101412390(+)
chr10:101412210-101412810(+)
chr10:101412706-101413306(+)
chr10:101414022-101414622(+)
chr10:101414446-101415046(+)
chr10:101415107-101415707(+)
chr10:101415846-101416446(+)
chr10:101416287-101416887(+)
chr10:101417149-101417749(+)
chr10:101417792-101418392(+)
chr10:101418299-101418899(+)
chr10:101418829-101419429(+)
chr10:101419450-101420050(+)
chr10:101420974-101421574(+)
chr10:101426778-101427378(+)
chr10:101428890-101429490(+)
chr10:101431070-101431670(+)
chr10:101432090-101432690(+)
chr10:101432557-101433157(+)
chr10:101433001-101433601(+)
chr10:101433575-101434175(+)
chr10:101434027-101434627(+)
chr10:101434641-101435241(+)
chr10:101436188-101436788(+)
chr10:101438567-101439167(+)
chr10:101439835-101440435(+)
chr10:101441196-101441796(+)
chr10:101441675-101442275(+)
chr10:101442415-101443015(+)
chr10:101443860-101444460(+)
chr10:101444815-101445415(+)
chr10:101445272-101445872(+)
chr10:101447370-101447970(+)
chr10:101449119-101449719(+)
chr10:101451810-101452410(+)
chr10:101453853-101454453(+)
chr10:101454430-101455030(+)
chr10:101455366-101455966(+)
chr10:101456880-101457480(+)
chr10:101458153-101458753(+)
chr10:101459310-101459910(+)
chr10:101460277-101460877(+)
chr10:101464010-101464610(+)
chr10:101465276-101465876(+)
chr10:101465834-101466434(+)
chr10:101468289-101468889(+)
chr10:101468970-101469570(+)
chr10:101469548-101470148(+)
chr10:101470771-101471371(+)
chr10:101471370-101471970(+)
chr10:101472350-101472950(+)
chr10:101473071-101473671(+)
chr10:101474050-101474650(+)
chr10:101478280-101478880(+)
chr10:101479380-101479980(+)
chr10:101480068-101480668(+)
chr10:101486606-101487206(+)
chr10:101487730-101488330(+)
chr10:101489258-101489858(+)
chr10:101489671-101490271(+)
chr10:101490440-101491040(+)
chr10:101491013-101491613(+)
chr10:101491667-101492267(+)
chr10:101492189-101492789(+)
chr10:101493111-101493711(+)
chr10:101493760-101494360(+)
chr10:101494370-101494970(+)
chr10:101495001-101495601(+)
chr10:101495623-101496223(+)
chr10:101497250-101497850(+)
chr10:101497852-101498452(+)
chr10:101499870-101500470(+)
chr10:101500773-101501373(+)
chr10:101501290-101501890(+)
chr10:101501858-101502458(+)
chr10:101502374-101502974(+)
chr10:101503494-101504094(+)
chr10:101504370-101504970(+)
chr10:101505030-101505630(+)
chr10:101506380-101506980(+)
chr10:101506870-101507470(+)
chr10:101508425-101509025(+)
chr10:101511010-101511610(+)
chr10:101512610-101513210(+)
chr10:101513080-101513680(+)
chr10:101514364-101514964(+)
chr10:101515270-101515870(+)
chr10:101515780-101516380(+)
chr10:101516510-101517110(+)
chr10:101517886-101518486(+)
chr10:101519896-101520496(+)
chr10:101520499-101521099(+)
chr10:101521001-101521601(+)
chr10:101522610-101523210(+)
chr10:101524250-101524850(+)
chr10:101525055-101525655(+)
chr10:101525705-101526305(+)
chr10:101526769-101527369(+)
chr10:101527490-101528090(+)
chr10:101528222-101528822(+)
chr10:101528730-101529330(+)
chr10:101529391-101529991(+)
chr10:101530095-101530695(+)
chr10:101535118-101535718(+)
chr10:101535533-101536133(+)
chr10:101536230-101536830(+)
chr10:101536909-101537509(+)
chr10:101537592-101538192(+)
chr10:101538363-101538963(+)
chr10:101538974-101539574(+)
chr10:101539461-101540061(+)
chr10:101539984-101540584(+)
chr10:101540452-101541052(+)
chr10:101540935-101541535(+)
chr10:101541457-101542057(+)
chr10:101542086-101542686(+)
chr10:101542604-101543204(+)
chr10:101543618-101544218(+)
chr10:101544224-101544824(+)
chr10:101544718-101545318(+)
chr10:101545315-101545915(+)
chr10:101545870-101546470(+)
chr10:101547135-101547735(+)
chr10:101547717-101548317(+)
chr10:101548231-101548831(+)
chr10:101548831-101549431(+)
chr10:101552970-101553570(+)
chr10:101554430-101555030(+)
chr10:101555570-101556170(+)
chr10:101556070-101556670(+)
chr10:101556680-101557280(+)
chr10:101557470-101558070(+)
chr10:101558135-101558735(+)
chr10:101558755-101559355(+)
chr10:101559291-101559891(+)
chr10:101559948-101560548(+)
chr10:101560430-101561030(+)
chr10:101562210-101562810(+)
chr10:101562630-101563230(+)
chr10:101563458-101564058(+)
chr10:101564010-101564610(+)
chr10:101564590-101565190(+)
chr10:101565050-101565650(+)
chr10:101565739-101566339(+)
chr10:101566490-101567090(+)
chr10:101567430-101568030(+)
chr10:101567921-101568521(+)
chr10:101569126-101569726(+)
chr10:101569805-101570405(+)
chr10:101570970-101571570(+)
chr10:101571385-101571985(+)
chr10:101571790-101572390(+)
chr10:101572613-101573213(+)
chr10:101573789-101574389(+)
chr10:101574510-101575110(+)
chr10:101575264-101575864(+)
chr10:101576050-101576650(+)
chr10:101576870-101577470(+)
chr10:101577390-101577990(+)
chr10:101578330-101578930(+)
chr10:101579363-101579963(+)
chr10:101580092-101580692(+)
chr10:101580606-101581206(+)
chr10:101582391-101582991(+)
chr10:101585340-101585940(+)
chr10:101585750-101586350(+)
chr10:101587562-101588162(+)
chr10:101588088-101588688(+)
chr10:101588590-101589190(+)
chr10:101589265-101589865(+)
chr10:101590044-101590644(+)
chr10:101590530-101591130(+)
chr10:101590950-101591550(+)
chr10:101591410-101592010(+)
chr10:101592068-101592668(+)
chr10:101592682-101593282(+)
chr10:101593238-101593838(+)
chr10:101594104-101594704(+)
chr10:101595140-101595740(+)
chr10:101595684-101596284(+)
chr10:101596271-101596871(+)
chr10:101598644-101599244(+)
chr10:101600488-101601088(+)
chr10:101601348-101601948(+)
chr10:101602310-101602910(+)
chr10:101602916-101603516(+)
chr10:101603757-101604357(+)
chr10:101604199-101604799(+)
chr10:101604750-101605350(+)
chr10:101605467-101606067(+)
chr10:101606354-101606954(+)
chr10:101606880-101607480(+)
chr10:101607543-101608143(+)
chr10:101608062-101608662(+)
chr10:101608665-101609265(+)
chr10:101609178-101609778(+)
chr10:101609675-101610275(+)
chr10:101610102-101610702(+)
chr10:101610623-101611223(+)
chr10:101611630-101612230(+)
chr10:101612172-101612772(+)
chr10:101612900-101613500(+)
chr10:101613660-101614260(+)
chr10:101614070-101614670(+)
chr10:101614524-101615124(+)
chr10:101615198-101615798(+)
chr10:101616048-101616648(+)
chr10:101616870-101617470(+)
chr10:101617448-101618048(+)
chr10:101618096-101618696(+)
chr10:101618527-101619127(+)
chr10:101619260-101619860(+)
chr10:101619710-101620310(+)
chr10:101620360-101620960(+)
chr10:101620820-101621420(+)
chr10:101621694-101622294(+)
chr10:101622100-101622700(+)
chr10:101622746-101623346(+)
chr10:101623440-101624040(+)
chr10:101625000-101625600(+)
chr10:101627320-101627920(+)
chr10:101628196-101628796(+)
chr10:101628760-101629360(+)
chr10:101629440-101630040(+)
chr10:101629999-101630599(+)
chr10:101630590-101631190(+)
chr10:101631350-101631950(+)
chr10:101632115-101632715(+)
chr10:101632600-101633200(+)
chr10:101633085-101633685(+)
chr10:101633655-101634255(+)
chr10:101634111-101634711(+)
chr10:101634994-101635594(+)
chr10:101635514-101636114(+)
chr10:101636181-101636781(+)
chr10:101636583-101637183(+)
chr10:101637310-101637910(+)
chr10:101637732-101638332(+)
chr10:101638163-101638763(+)
chr10:101638670-101639270(+)
chr10:101639705-101640305(+)
chr10:101640113-101640713(+)
chr10:101640963-101641563(+)
chr10:101641510-101642110(+)
chr10:101641930-101642530(+)
chr10:101642330-101642930(+)
chr10:101642745-101643345(+)
chr10:101643226-101643826(+)
chr10:101643670-101644270(+)
chr10:101644425-101645025(+)
chr10:101645050-101645650(+)
chr10:101645473-101646073(+)
chr10:101645910-101646510(+)
chr10:101646595-101647195(+)
chr10:101648233-101648833(+)
chr10:101648893-101649493(+)
chr10:101649519-101650119(+)
chr10:101650300-101650900(+)
chr10:101652800-101653400(+)
chr10:101653268-101653868(+)
chr10:101654353-101654953(+)
chr10:101655080-101655680(+)
chr10:101655615-101656215(+)
chr10:101656350-101656950(+)
chr10:101656792-101657392(+)
chr10:101657245-101657845(+)
chr10:101658673-101659273(+)
chr10:101659620-101660220(+)
chr10:101660640-101661240(+)
chr10:101661320-101661920(+)
chr10:101663860-101664460(+)
chr10:101664505-101665105(+)
chr10:101665186-101665786(+)
chr10:101665620-101666220(+)
chr10:101666124-101666724(+)
chr10:101667070-101667670(+)
chr10:101668145-101668745(+)
chr10:101668734-101669334(+)
chr10:101669707-101670307(+)
chr10:101670370-101670970(+)
chr10:101671712-101672312(+)
chr10:101672137-101672737(+)
chr10:101673063-101673663(+)
chr10:101673518-101674118(+)
chr10:101673956-101674556(+)
chr10:101675020-101675620(+)
chr10:101675815-101676415(+)
chr10:101676362-101676962(+)
chr10:101676883-101677483(+)
chr10:101677646-101678246(+)
chr10:101678184-101678784(+)
chr10:101678614-101679214(+)
chr10:101680126-101680726(+)
chr10:101680569-101681169(+)
chr10:101681604-101682204(+)
chr10:101682163-101682763(+)
chr10:101683170-101683770(+)
chr10:101684391-101684991(+)
chr10:101685496-101686096(+)
chr10:101686161-101686761(+)
chr10:101686563-101687163(+)
chr10:101687382-101687982(+)
chr10:101688319-101688919(+)
chr10:101688941-101689541(+)
chr10:101689621-101690221(+)
chr10:101690064-101690664(+)
chr10:101690484-101691084(+)
chr10:101690885-101691485(+)
chr10:101691319-101691919(+)
chr10:101691848-101692448(+)
chr10:101692324-101692924(+)
chr10:101692981-101693581(+)
chr10:101693840-101694440(+)
chr10:101695450-101696050(+)
chr10:101696760-101697360(+)
chr10:101697254-101697854(+)
chr10:101698215-101698815(+)
chr10:101699210-101699810(+)
chr10:101701608-101702208(+)
chr10:101702059-101702659(+)
chr10:101703170-101703770(+)
chr10:101703575-101704175(+)
chr10:101704085-101704685(+)
chr10:101704879-101705479(+)
chr10:101705723-101706323(+)
chr10:101706481-101707081(+)
chr10:101707235-101707835(+)
chr10:101707999-101708599(+)
chr10:101708573-101709173(+)
chr10:101709750-101710350(+)
chr10:101710370-101710970(+)
chr10:101710802-101711402(+)
chr10:101712433-101713033(+)
chr10:101715150-101715750(+)
chr10:101715930-101716530(+)
chr10:101717944-101718544(+)
chr10:101718430-101719030(+)
chr10:101719880-101720480(+)
chr10:101722292-101722892(+)
chr10:101722949-101723549(+)
chr10:101723424-101724024(+)
chr10:101723835-101724435(+)
chr10:101724457-101725057(+)
chr10:101725374-101725974(+)
chr10:101725977-101726577(+)
chr10:101727566-101728166(+)
chr10:101732867-101733467(+)
chr10:101734035-101734635(+)
chr10:101735097-101735697(+)
chr10:101735728-101736328(+)
chr10:101736138-101736738(+)
chr10:101736631-101737231(+)
chr10:101737549-101738149(+)
chr10:101738210-101738810(+)
chr10:101739012-101739612(+)
chr10:101739708-101740308(+)
chr10:101740230-101740830(+)
chr10:101740713-101741313(+)
chr10:101741445-101742045(+)
chr10:101742593-101743193(+)
chr10:101743136-101743736(+)
chr10:101743892-101744492(+)
chr10:101744910-101745510(+)
chr10:101745350-101745950(+)
chr10:101745790-101746390(+)
chr10:101746690-101747290(+)
chr10:101747200-101747800(+)
chr10:101747890-101748490(+)
chr10:101748340-101748940(+)
chr10:101748910-101749510(+)
chr10:101749725-101750325(+)
chr10:101750786-101751386(+)
chr10:101751552-101752152(+)
chr10:101752220-101752820(+)
chr10:101753050-101753650(+)
chr10:101753554-101754154(+)
chr10:101753990-101754590(+)
chr10:101754840-101755440(+)
chr10:101755334-101755934(+)
chr10:101755890-101756490(+)
chr10:101756623-101757223(+)
chr10:101757250-101757850(+)
chr10:101757963-101758563(+)
chr10:101758560-101759160(+)
chr10:101759158-101759758(+)
chr10:101759825-101760425(+)
chr10:101760808-101761408(+)
chr10:101761389-101761989(+)
chr10:101761975-101762575(+)
chr10:101762570-101763170(+)
chr10:101763090-101763690(+)
chr10:101763910-101764510(+)
chr10:101764688-101765288(+)
chr10:101765448-101766048(+)
chr10:101765921-101766521(+)
chr10:101766325-101766925(+)
chr10:101766904-101767504(+)
chr10:101767367-101767967(+)
chr10:101767834-101768434(+)
chr10:101768354-101768954(+)
chr10:101769292-101769892(+)
chr10:101769899-101770499(+)
chr10:101770426-101771026(+)
chr10:101771040-101771640(+)
chr10:101771480-101772080(+)
chr10:101771930-101772530(+)
chr10:101772510-101773110(+)
chr10:101773179-101773779(+)
chr10:101773911-101774511(+)
chr10:101774836-101775436(+)
chr10:101775421-101776021(+)
chr10:101776256-101776856(+)
chr10:101776715-101777315(+)
chr10:101777630-101778230(+)
chr10:101778200-101778800(+)
chr10:101779561-101780161(+)
chr10:101780352-101780952(+)
chr10:101780993-101781593(+)
chr10:101782039-101782639(+)
chr10:101782530-101783130(+)
chr10:101783170-101783770(+)
chr10:101783930-101784530(+)
chr10:101784586-101785186(+)
chr10:101785310-101785910(+)
chr10:101786979-101787579(+)
chr10:101787711-101788311(+)
chr10:101788745-101789345(+)
chr10:101789250-101789850(+)
chr10:101789710-101790310(+)
chr10:101790120-101790720(+)
chr10:101790666-101791266(+)
chr10:101791275-101791875(+)
chr10:101792070-101792670(+)
chr10:101792570-101793170(+)
chr10:101793376-101793976(+)
chr10:101794120-101794720(+)
chr10:101794630-101795230(+)
chr10:101795092-101795692(+)
chr10:101796070-101796670(+)
chr10:101796490-101797090(+)
chr10:101797529-101798129(+)
chr10:101798219-101798819(+)
chr10:101798875-101799475(+)
chr10:101799510-101800110(+)
chr10:101801221-101801821(+)
chr10:101801923-101802523(+)
chr10:101803006-101803606(+)
chr10:101803479-101804079(+)
chr10:101804076-101804676(+)
chr10:101804913-101805513(+)
chr10:101805657-101806257(+)
chr10:101806863-101807463(+)
chr10:101809070-101809670(+)
chr10:101809840-101810440(+)
chr10:101810680-101811280(+)
chr10:101813581-101814181(+)
chr10:101816995-101817595(+)
chr10:101817440-101818040(+)
chr10:101821139-101821739(+)
chr10:101823321-101823921(+)
chr10:101824786-101825386(+)
chr10:101826102-101826702(+)
chr10:101826590-101827190(+)
chr10:101827135-101827735(+)
chr10:101828330-101828930(+)
chr10:101832310-101832910(+)
chr10:101832826-101833426(+)
chr10:101835070-101835670(+)
chr10:101835669-101836269(+)
chr10:101836610-101837210(+)
chr10:101837870-101838470(+)
chr10:101839110-101839710(+)
chr10:101839832-101840432(+)
chr10:101840328-101840928(+)
chr10:101841125-101841725(+)
chr10:101841863-101842463(+)
chr10:101844510-101845110(+)
chr10:101845250-101845850(+)
chr10:101845890-101846490(+)
chr10:101847443-101848043(+)
chr10:101848779-101849379(+)
chr10:101854863-101855463(+)
chr10:101855870-101856470(+)
chr10:101858510-101859110(+)
chr10:101859093-101859693(+)
chr10:101860237-101860837(+)
chr10:101861170-101861770(+)
chr10:101863237-101863837(+)
chr10:101863912-101864512(+)
chr10:101864770-101865370(+)
chr10:101866470-101867070(+)
chr10:101867589-101868189(+)
chr10:101868730-101869330(+)
chr10:101869294-101869894(+)
chr10:101870280-101870880(+)
chr10:101871446-101872046(+)
chr10:101872250-101872850(+)
chr10:101873105-101873705(+)
chr10:101874024-101874624(+)
chr10:101874648-101875248(+)
chr10:101876799-101877399(+)
chr10:101877466-101878066(+)
chr10:101878193-101878793(+)
chr10:101879820-101880420(+)
chr10:101880510-101881110(+)
chr10:101882388-101882988(+)
chr10:101883430-101884030(+)
chr10:101884995-101885595(+)
chr10:101885430-101886030(+)
chr10:101887326-101887926(+)
chr10:101888648-101889248(+)
chr10:101889076-101889676(+)
chr10:101890470-101891070(+)
chr10:101891359-101891959(+)
chr10:101892283-101892883(+)
chr10:101893475-101894075(+)
chr10:101895170-101895770(+)
chr10:101896083-101896683(+)
chr10:101898535-101899135(+)
chr10:101899754-101900354(+)
chr10:101901210-101901810(+)
chr10:101902658-101903258(+)
chr10:101904585-101905185(+)
chr10:101905753-101906353(+)
chr10:101906747-101907347(+)
chr10:101908310-101908910(+)
chr10:101908890-101909490(+)
chr10:101910340-101910940(+)
chr10:101911478-101912078(+)
chr10:101911920-101912520(+)
chr10:101912536-101913136(+)
chr10:101913036-101913636(+)
chr10:101914359-101914959(+)
chr10:101915635-101916235(+)
chr10:101916145-101916745(+)
chr10:101916803-101917403(+)
chr10:101917551-101918151(+)
chr10:101918130-101918730(+)
chr10:101923485-101924085(+)
chr10:101926202-101926802(+)
chr10:101926740-101927340(+)
chr10:101927268-101927868(+)
chr10:101929876-101930476(+)
chr10:101932370-101932970(+)
chr10:101933231-101933831(+)
chr10:101934390-101934990(+)
chr10:101934905-101935505(+)
chr10:101935541-101936141(+)
chr10:101938255-101938855(+)
chr10:101938814-101939414(+)
chr10:101939536-101940136(+)
chr10:101940170-101940770(+)
chr10:101941930-101942530(+)
chr10:101942456-101943056(+)
chr10:101943124-101943724(+)
chr10:101943585-101944185(+)
chr10:101944070-101944670(+)
chr10:101944504-101945104(+)
chr10:101944996-101945596(+)
chr10:101945530-101946130(+)
chr10:101945971-101946571(+)
chr10:101946497-101947097(+)
chr10:101947110-101947710(+)
chr10:101947650-101948250(+)
chr10:101948310-101948910(+)
chr10:101948770-101949370(+)
chr10:101949690-101950290(+)
chr10:101950310-101950910(+)
chr10:101950990-101951590(+)
chr10:101952019-101952619(+)
chr10:101952814-101953414(+)
chr10:101953870-101954470(+)
chr10:101954454-101955054(+)
chr10:101954910-101955510(+)
chr10:101955460-101956060(+)
chr10:101956200-101956800(+)
chr10:101957210-101957810(+)
chr10:101957910-101958510(+)
chr10:101958648-101959248(+)
chr10:101959305-101959905(+)
chr10:101960170-101960770(+)
chr10:101960610-101961210(+)
chr10:101961205-101961805(+)
chr10:101961970-101962570(+)
chr10:101962430-101963030(+)
chr10:101963060-101963660(+)
chr10:101963870-101964470(+)
chr10:101964572-101965172(+)
chr10:101965263-101965863(+)
chr10:101965810-101966410(+)
chr10:101967090-101967690(+)
chr10:101967911-101968511(+)
chr10:101968439-101969039(+)
chr10:101968976-101969576(+)
chr10:101970270-101970870(+)
chr10:101971000-101971600(+)
chr10:101971470-101972070(+)
chr10:101972030-101972630(+)
chr10:101972740-101973340(+)
chr10:101973190-101973790(+)
chr10:101974576-101975176(+)
chr10:101975650-101976250(+)
chr10:101976080-101976680(+)
chr10:101976520-101977120(+)
chr10:101977150-101977750(+)
chr10:101979530-101980130(+)
chr10:101980050-101980650(+)
chr10:101980550-101981150(+)
chr10:101981190-101981790(+)
chr10:101981650-101982250(+)
chr10:101982134-101982734(+)
chr10:101982960-101983560(+)
chr10:101983600-101984200(+)
chr10:101984130-101984730(+)
chr10:101984633-101985233(+)
chr10:101985469-101986069(+)
chr10:101986295-101986895(+)
chr10:101986840-101987440(+)
chr10:101987770-101988370(+)
chr10:101988567-101989167(+)
chr10:101989087-101989687(+)
chr10:101989752-101990352(+)
chr10:101990327-101990927(+)
chr10:101991108-101991708(+)
chr10:101991814-101992414(+)
chr10:101992698-101993298(+)
chr10:101993325-101993925(+)
chr10:101993850-101994450(+)
chr10:101994574-101995174(+)
chr10:101995790-101996390(+)
chr10:101996630-101997230(+)
chr10:101997530-101998130(+)
chr10:101998036-101998636(+)
chr10:101999295-101999895(+)
chr10:101999890-102000490(+)
chr10:102000380-102000980(+)
chr10:102000950-102001550(+)
chr10:102001691-102002291(+)
chr10:102005342-102005942(+)
chr10:102005880-102006480(+)
chr10:102006352-102006952(+)
chr10:102007925-102008525(+)
chr10:102008363-102008963(+)
chr10:102010680-102011280(+)
chr10:102012380-102012980(+)
chr10:102013857-102014457(+)
chr10:102014300-102014900(+)
chr10:102015950-102016550(+)
chr10:102016604-102017204(+)
chr10:102017195-102017795(+)
chr10:102022630-102023230(+)
chr10:102024420-102025020(+)
chr10:102024898-102025498(+)
chr10:102025505-102026105(+)
chr10:102026747-102027347(+)
chr10:102027150-102027750(+)
chr10:102027595-102028195(+)
chr10:102029880-102030480(+)
chr10:102032100-102032700(+)
chr10:102033985-102034585(+)
chr10:102034420-102035020(+)
chr10:102036730-102037330(+)
chr10:102037555-102038155(+)
chr10:102041357-102041957(+)
chr10:102041959-102042559(+)
chr10:102042540-102043140(+)
chr10:102043860-102044460(+)
chr10:102044641-102045241(+)
chr10:102045153-102045753(+)
chr10:102045759-102046359(+)
chr10:102046196-102046796(+)
chr10:102046778-102047378(+)
chr10:102047357-102047957(+)
chr10:102047846-102048446(+)
chr10:102048350-102048950(+)
chr10:102049325-102049925(+)
chr10:102050066-102050666(+)
chr10:102050964-102051564(+)
chr10:102051480-102052080(+)
chr10:102051984-102052584(+)
chr10:102052707-102053307(+)
chr10:102053246-102053846(+)
chr10:102054110-102054710(+)
chr10:102054770-102055370(+)
chr10:102055710-102056310(+)
chr10:102056746-102057346(+)
chr10:102057532-102058132(+)
chr10:102058562-102059162(+)
chr10:102059174-102059774(+)
chr10:102059750-102060350(+)
chr10:102060811-102061411(+)
chr10:102061450-102062050(+)
chr10:102061870-102062470(+)
chr10:102062890-102063490(+)
chr10:102063364-102063964(+)
chr10:102064270-102064870(+)
chr10:102064800-102065400(+)
chr10:102065530-102066130(+)
chr10:102066030-102066630(+)
chr10:102066514-102067114(+)
chr10:102066970-102067570(+)
chr10:102067399-102067999(+)
chr10:102067830-102068430(+)
chr10:102069246-102069846(+)
chr10:102069650-102070250(+)
chr10:102070265-102070865(+)
chr10:102070982-102071582(+)
chr10:102072393-102072993(+)
chr10:102073200-102073800(+)
chr10:102073975-102074575(+)
chr10:102075255-102075855(+)
chr10:102075800-102076400(+)
chr10:102076370-102076970(+)
chr10:102076880-102077480(+)
chr10:102077390-102077990(+)
chr10:102077852-102078452(+)
chr10:102078645-102079245(+)
chr10:102079503-102080103(+)
chr10:102080620-102081220(+)
chr10:102081570-102082170(+)
chr10:102082495-102083095(+)
chr10:102083065-102083665(+)
chr10:102083790-102084390(+)
chr10:102084793-102085393(+)
chr10:102085198-102085798(+)
chr10:102086088-102086688(+)
chr10:102086772-102087372(+)
chr10:102087970-102088570(+)
chr10:102088770-102089370(+)
chr10:102089223-102089823(+)
chr10:102089891-102090491(+)
chr10:102090370-102090970(+)
chr10:102091040-102091640(+)
chr10:102091522-102092122(+)
chr10:102092240-102092840(+)
chr10:102092770-102093370(+)
chr10:102093611-102094211(+)
chr10:102094329-102094929(+)
chr10:102095190-102095790(+)
chr10:102095690-102096290(+)
chr10:102096780-102097380(+)
chr10:102097250-102097850(+)
chr10:102098085-102098685(+)
chr10:102098865-102099465(+)
chr10:102099570-102100170(+)
chr10:102100028-102100628(+)
chr10:102100753-102101353(+)
chr10:102101501-102102101(+)
chr10:102102009-102102609(+)
chr10:102102580-102103180(+)
chr10:102103171-102103771(+)
chr10:102103650-102104250(+)
chr10:102104060-102104660(+)
chr10:102104540-102105140(+)
chr10:102105226-102105826(+)
chr10:102106019-102106619(+)
chr10:102106537-102107137(+)
chr10:102107278-102107878(+)
chr10:102108024-102108624(+)
chr10:102108744-102109344(+)
chr10:102109235-102109835(+)
chr10:102110041-102110641(+)
chr10:102110609-102111209(+)
chr10:102111230-102111830(+)
chr10:102111795-102112395(+)
chr10:102112240-102112840(+)
chr10:102112700-102113300(+)
chr10:102113207-102113807(+)
chr10:102113878-102114478(+)
chr10:102114726-102115326(+)
chr10:102115200-102115800(+)
chr10:102115610-102116210(+)
chr10:102116278-102116878(+)
chr10:102116739-102117339(+)
chr10:102117610-102118210(+)
chr10:102118719-102119319(+)
chr10:102119280-102119880(+)
chr10:102120060-102120660(+)
chr10:102120818-102121418(+)
chr10:102121541-102122141(+)
chr10:102122125-102122725(+)
chr10:102122679-102123279(+)
chr10:102123308-102123908(+)
chr10:102124044-102124644(+)
chr10:102124487-102125087(+)
chr10:102125019-102125619(+)
chr10:102125460-102126060(+)
chr10:102126130-102126730(+)
chr10:102127810-102128410(+)
chr10:102128610-102129210(+)
chr10:102129130-102129730(+)
chr10:102129822-102130422(+)
chr10:102130281-102130881(+)
chr10:102130822-102131422(+)
chr10:102131380-102131980(+)
chr10:102131946-102132546(+)
chr10:102132470-102133070(+)
chr10:102132922-102133522(+)
chr10:102133492-102134092(+)
chr10:102133954-102134554(+)
chr10:102134550-102135150(+)
chr10:102135270-102135870(+)
chr10:102135965-102136565(+)
chr10:102136375-102136975(+)
chr10:102137030-102137630(+)
chr10:102137559-102138159(+)
chr10:102138390-102138990(+)
chr10:102139090-102139690(+)
chr10:102139784-102140384(+)
chr10:102140640-102141240(+)
chr10:102141285-102141885(+)
chr10:102141971-102142571(+)
chr10:102142474-102143074(+)
chr10:102142895-102143495(+)
chr10:102143527-102144127(+)
chr10:102144715-102145315(+)
chr10:102145450-102146050(+)
chr10:102146020-102146620(+)
chr10:102146470-102147070(+)
chr10:102148159-102148759(+)
chr10:102149000-102149600(+)
chr10:102149689-102150289(+)
chr10:102150476-102151076(+)
chr10:102150957-102151557(+)
chr10:102152026-102152626(+)
chr10:102152570-102153170(+)
chr10:102153190-102153790(+)
chr10:102153904-102154504(+)
chr10:102154590-102155190(+)
chr10:102155235-102155835(+)
chr10:102156010-102156610(+)
chr10:102156630-102157230(+)
chr10:102157285-102157885(+)
chr10:102157810-102158410(+)
chr10:102159490-102160090(+)
chr10:102160256-102160856(+)
chr10:102161201-102161801(+)
chr10:102161917-102162517(+)
chr10:102162619-102163219(+)
chr10:102163451-102164051(+)
chr10:102164369-102164969(+)
chr10:102165120-102165720(+)
chr10:102172745-102173345(+)
chr10:102173235-102173835(+)
chr10:102174350-102174950(+)
chr10:102175361-102175961(+)
chr10:102176507-102177107(+)
chr10:102178420-102179020(+)
chr10:102179240-102179840(+)
chr10:102179661-102180261(+)
chr10:102180177-102180777(+)
chr10:102182660-102183260(+)
chr10:102183908-102184508(+)
chr10:102184760-102185360(+)
chr10:102186590-102187190(+)
chr10:102187790-102188390(+)
chr10:102188560-102189160(+)
chr10:102189060-102189660(+)
chr10:102190002-102190602(+)
chr10:102190854-102191454(+)
chr10:102192131-102192731(+)
chr10:102192927-102193527(+)
chr10:102193426-102194026(+)
chr10:102195879-102196479(+)
chr10:102198430-102199030(+)
chr10:102198930-102199530(+)
chr10:102200070-102200670(+)
chr10:102200590-102201190(+)
chr10:102202231-102202831(+)
chr10:102203370-102203970(+)
chr10:102203784-102204384(+)
chr10:102205973-102206573(+)
chr10:102207303-102207903(+)
chr10:102207736-102208336(+)
chr10:102208646-102209246(+)
chr10:102209700-102210300(+)
chr10:102211070-102211670(+)
chr10:102211755-102212355(+)
chr10:102214246-102214846(+)
chr10:102215790-102216390(+)
chr10:102220600-102221200(+)
chr10:102222414-102223014(+)
chr10:102223490-102224090(+)
chr10:102224450-102225050(+)
chr10:102224860-102225460(+)
chr10:102226530-102227130(+)
chr10:102228032-102228632(+)
chr10:102228714-102229314(+)
chr10:102229487-102230087(+)
chr10:102230023-102230623(+)
chr10:102230693-102231293(+)
chr10:102231150-102231750(+)
chr10:102232250-102232850(+)
chr10:102233570-102234170(+)
chr10:102234640-102235240(+)
chr10:102236100-102236700(+)
chr10:102237200-102237800(+)
chr10:102237749-102238349(+)
chr10:102238637-102239237(+)
chr10:102239688-102240288(+)
chr10:102240550-102241150(+)
chr10:102241158-102241758(+)
chr10:102241646-102242246(+)
chr10:102242192-102242792(+)
chr10:102243175-102243775(+)
chr10:102243769-102244369(+)
chr10:102244669-102245269(+)
chr10:102245322-102245922(+)
chr10:102246347-102246947(+)
chr10:102246963-102247563(+)
chr10:102247435-102248035(+)
chr10:102248198-102248798(+)
chr10:102248995-102249595(+)
chr10:102249748-102250348(+)
chr10:102250191-102250791(+)
chr10:102251370-102251970(+)
chr10:102251850-102252450(+)
chr10:102253080-102253680(+)
chr10:102253547-102254147(+)
chr10:102255344-102255944(+)
chr10:102256242-102256842(+)
chr10:102256774-102257374(+)
chr10:102257722-102258322(+)
chr10:102261064-102261664(+)
chr10:102261810-102262410(+)
chr10:102262699-102263299(+)
chr10:102263775-102264375(+)
chr10:102264835-102265435(+)
chr10:102265571-102266171(+)
chr10:102266199-102266799(+)
chr10:102266800-102267400(+)
chr10:102267334-102267934(+)
chr10:102267940-102268540(+)
chr10:102268350-102268950(+)
chr10:102268869-102269469(+)
chr10:102270160-102270760(+)
chr10:102270604-102271204(+)
chr10:102271898-102272498(+)
chr10:102272710-102273310(+)
chr10:102273920-102274520(+)
chr10:102275232-102275832(+)
chr10:102276429-102277029(+)
chr10:102277490-102278090(+)
chr10:102278396-102278996(+)
chr10:102278872-102279472(+)
chr10:102279304-102279904(+)
chr10:102280436-102281036(+)
chr10:102281346-102281946(+)
chr10:102282089-102282689(+)
chr10:102282530-102283130(+)
chr10:102283410-102284010(+)
chr10:102284154-102284754(+)
chr10:102288074-102288674(+)
chr10:102288588-102289188(+)
chr10:102289321-102289921(+)
chr10:102289781-102290381(+)
chr10:102290995-102291595(+)
chr10:102291429-102292029(+)
chr10:102294394-102294994(+)
chr10:102295335-102295935(+)
chr10:102297140-102297740(+)
chr10:102299400-102300000(+)
chr10:102301310-102301910(+)
chr10:102302990-102303590(+)
chr10:102304580-102305180(+)
chr10:102305260-102305860(+)
chr10:102305840-102306440(+)
chr10:102306590-102307190(+)
chr10:102307041-102307641(+)
chr10:102307805-102308405(+)
chr10:102308660-102309260(+)
chr10:102309560-102310160(+)
chr10:102310207-102310807(+)
chr10:102310880-102311480(+)
chr10:102311424-102312024(+)
chr10:102312055-102312655(+)
chr10:102312683-102313283(+)
chr10:102313599-102314199(+)
chr10:102314576-102315176(+)
chr10:102315319-102315919(+)
chr10:102316150-102316750(+)
chr10:102316650-102317250(+)
chr10:102317250-102317850(+)
chr10:102317974-102318574(+)
chr10:102318650-102319250(+)
chr10:102319072-102319672(+)
chr10:102319886-102320486(+)
chr10:102320631-102321231(+)
chr10:102321039-102321639(+)
chr10:102321658-102322258(+)
chr10:102322592-102323192(+)
chr10:102323135-102323735(+)
chr10:102324165-102324765(+)
chr10:102324938-102325538(+)
chr10:102325897-102326497(+)
chr10:102326407-102327007(+)
chr10:102326886-102327486(+)
chr10:102327421-102328021(+)
chr10:102328083-102328683(+)
chr10:102328658-102329258(+)
chr10:102329531-102330131(+)
chr10:102330107-102330707(+)
chr10:102330695-102331295(+)
chr10:102331363-102331963(+)
chr10:102332511-102333111(+)
chr10:102333070-102333670(+)
chr10:102333715-102334315(+)
chr10:102334217-102334817(+)
chr10:102334870-102335470(+)
chr10:102335374-102335974(+)
chr10:102335850-102336450(+)
chr10:102336505-102337105(+)
chr10:102336985-102337585(+)
chr10:102337572-102338172(+)
chr10:102338275-102338875(+)
chr10:102339037-102339637(+)
chr10:102339675-102340275(+)
chr10:102340880-102341480(+)
chr10:102341470-102342070(+)
chr10:102341990-102342590(+)
chr10:102342550-102343150(+)
chr10:102343310-102343910(+)
chr10:102343710-102344310(+)
chr10:102344130-102344730(+)
chr10:102344550-102345150(+)
chr10:102345310-102345910(+)
chr10:102346724-102347324(+)
chr10:102348290-102348890(+)
chr10:102350970-102351570(+)
chr10:102351670-102352270(+)
chr10:102352400-102353000(+)
chr10:102353350-102353950(+)
chr10:102353970-102354570(+)
chr10:102354530-102355130(+)
chr10:102355070-102355670(+)
chr10:102355690-102356290(+)
chr10:102356430-102357030(+)
chr10:102357040-102357640(+)
chr10:102357758-102358358(+)
chr10:102358430-102359030(+)
chr10:102358895-102359495(+)
chr10:102359857-102360457(+)
chr10:102360700-102361300(+)
chr10:102361300-102361900(+)
chr10:102362030-102362630(+)
chr10:102362960-102363560(+)
chr10:102363710-102364310(+)
chr10:102364170-102364770(+)
chr10:102364770-102365370(+)
chr10:102365330-102365930(+)
chr10:102366400-102367000(+)
chr10:102366954-102367554(+)
chr10:102367460-102368060(+)
chr10:102368155-102368755(+)
chr10:102368782-102369382(+)
chr10:102369575-102370175(+)
chr10:102370175-102370775(+)
chr10:102370850-102371450(+)
chr10:102371870-102372470(+)
chr10:102372495-102373095(+)
chr10:102372953-102373553(+)
chr10:102373498-102374098(+)
chr10:102374083-102374683(+)
chr10:102374510-102375110(+)
chr10:102374946-102375546(+)
chr10:102375551-102376151(+)
chr10:102376065-102376665(+)
chr10:102376731-102377331(+)
chr10:102377217-102377817(+)
chr10:102377840-102378440(+)
chr10:102378366-102378966(+)
chr10:102379099-102379699(+)
chr10:102380160-102380760(+)
chr10:102380748-102381348(+)
chr10:102381427-102382027(+)
chr10:102382076-102382676(+)
chr10:102382518-102383118(+)
chr10:102383199-102383799(+)
chr10:102384049-102384649(+)
chr10:102384578-102385178(+)
chr10:102385020-102385620(+)
chr10:102385448-102386048(+)
chr10:102386425-102387025(+)
chr10:102387050-102387650(+)
chr10:102387592-102388192(+)
chr10:102388238-102388838(+)
chr10:102389085-102389685(+)
chr10:102389800-102390400(+)
chr10:102390340-102390940(+)
chr10:102390907-102391507(+)
chr10:102391497-102392097(+)
chr10:102393260-102393860(+)
chr10:102393698-102394298(+)
chr10:102394237-102394837(+)
chr10:102395497-102396097(+)
chr10:102396425-102397025(+)
chr10:102396838-102397438(+)
chr10:102397428-102398028(+)
chr10:102398034-102398634(+)
chr10:102398838-102399438(+)
chr10:102399835-102400435(+)
chr10:102401370-102401970(+)
chr10:102402024-102402624(+)
chr10:102402960-102403560(+)
chr10:102403898-102404498(+)
chr10:102404637-102405237(+)
chr10:102405183-102405783(+)
chr10:102405682-102406282(+)
chr10:102406211-102406811(+)
chr10:102406695-102407295(+)
chr10:102407611-102408211(+)
chr10:102408618-102409218(+)
chr10:102409191-102409791(+)
chr10:102409854-102410454(+)
chr10:102410447-102411047(+)
chr10:102412255-102412855(+)
chr10:102412859-102413459(+)
chr10:102413499-102414099(+)
chr10:102414086-102414686(+)
chr10:102414659-102415259(+)
chr10:102415366-102415966(+)
chr10:102416084-102416684(+)
chr10:102416491-102417091(+)
chr10:102417453-102418053(+)
chr10:102417930-102418530(+)
chr10:102418612-102419212(+)
chr10:102419158-102419758(+)
chr10:102419936-102420536(+)
chr10:102420587-102421187(+)
chr10:102421170-102421770(+)
chr10:102421758-102422358(+)
chr10:102422621-102423221(+)
chr10:102423187-102423787(+)
chr10:102424130-102424730(+)
chr10:102425125-102425725(+)
chr10:102426270-102426870(+)
chr10:102426880-102427480(+)
chr10:102427590-102428190(+)
chr10:102428084-102428684(+)
chr10:102428884-102429484(+)
chr10:102429438-102430038(+)
chr10:102430012-102430612(+)
chr10:102430590-102431190(+)
chr10:102431487-102432087(+)
chr10:102432520-102433120(+)
chr10:102433461-102434061(+)
chr10:102433930-102434530(+)
chr10:102434330-102434930(+)
chr10:102434810-102435410(+)
chr10:102438020-102438620(+)
chr10:102438910-102439510(+)
chr10:102440392-102440992(+)
chr10:102440913-102441513(+)
chr10:102441810-102442410(+)
chr10:102442271-102442871(+)
chr10:102442881-102443481(+)
chr10:102443461-102444061(+)
chr10:102444301-102444901(+)
chr10:102444819-102445419(+)
chr10:102445475-102446075(+)
chr10:102446040-102446640(+)
chr10:102446587-102447187(+)
chr10:102447131-102447731(+)
chr10:102447864-102448464(+)
chr10:102448523-102449123(+)
chr10:102453830-102454430(+)
chr10:102454710-102455310(+)
chr10:102455141-102455741(+)
chr10:102456209-102456809(+)
chr10:102456749-102457349(+)
chr10:102457565-102458165(+)
chr10:102458075-102458675(+)
chr10:102458942-102459542(+)
chr10:102459470-102460070(+)
chr10:102459880-102460480(+)
chr10:102460320-102460920(+)
chr10:102464776-102465376(+)
chr10:102465915-102466515(+)
chr10:102466577-102467177(+)
chr10:102467369-102467969(+)
chr10:102469093-102469693(+)
chr10:102469756-102470356(+)
chr10:102470485-102471085(+)
chr10:102471340-102471940(+)
chr10:102472004-102472604(+)
chr10:102472554-102473154(+)
chr10:102473134-102473734(+)
chr10:102473767-102474367(+)
chr10:102474253-102474853(+)
chr10:102474798-102475398(+)
chr10:102475374-102475974(+)
chr10:102475885-102476485(+)
chr10:102476810-102477410(+)
chr10:102477768-102478368(+)
chr10:102480370-102480970(+)
chr10:102481125-102481725(+)
chr10:102482604-102483204(+)
chr10:102483382-102483982(+)
chr10:102483899-102484499(+)
chr10:102484742-102485342(+)
chr10:102485753-102486353(+)
chr10:102487472-102488072(+)
chr10:102488190-102488790(+)
chr10:102488664-102489264(+)
chr10:102489108-102489708(+)
chr10:102489850-102490450(+)
chr10:102490348-102490948(+)
chr10:102490778-102491378(+)
chr10:102491525-102492125(+)
chr10:102491966-102492566(+)
chr10:102492618-102493218(+)
chr10:102493119-102493719(+)
chr10:102494015-102494615(+)
chr10:102494990-102495590(+)
chr10:102495445-102496045(+)
chr10:102495985-102496585(+)
chr10:102496406-102497006(+)
chr10:102497163-102497763(+)
chr10:102497767-102498367(+)
chr10:102498346-102498946(+)
chr10:102498876-102499476(+)
chr10:102499372-102499972(+)
chr10:102500055-102500655(+)
chr10:102500589-102501189(+)
chr10:102501078-102501678(+)
chr10:102501607-102502207(+)
chr10:102502054-102502654(+)
chr10:102502616-102503216(+)
chr10:102503211-102503811(+)
chr10:102503895-102504495(+)
chr10:102504480-102505080(+)
chr10:102504940-102505540(+)
chr10:102505667-102506267(+)
chr10:102506122-102506722(+)
chr10:102506749-102507349(+)
chr10:102507521-102508121(+)
chr10:102508250-102508850(+)
chr10:102508910-102509510(+)
chr10:102509417-102510017(+)
chr10:102510008-102510608(+)
chr10:102510648-102511248(+)
chr10:102511082-102511682(+)
chr10:102511800-102512400(+)
chr10:102512325-102512925(+)
chr10:102512895-102513495(+)
chr10:102513783-102514383(+)
chr10:102514510-102515110(+)
chr10:102515198-102515798(+)
chr10:102515730-102516330(+)
chr10:102516290-102516890(+)
chr10:102516903-102517503(+)
chr10:102518596-102519196(+)
chr10:102519095-102519695(+)
chr10:102520378-102520978(+)
chr10:102522368-102522968(+)
chr10:102522866-102523466(+)
chr10:102525120-102525720(+)
chr10:102526327-102526927(+)
chr10:102526784-102527384(+)
chr10:102527850-102528450(+)
chr10:102528670-102529270(+)
chr10:102529710-102530310(+)
chr10:102530120-102530720(+)
chr10:102530699-102531299(+)
chr10:102531150-102531750(+)
chr10:102531650-102532250(+)
chr10:102532125-102532725(+)
chr10:102532670-102533270(+)
chr10:102533310-102533910(+)
chr10:102533930-102534530(+)
chr10:102534550-102535150(+)
chr10:102535005-102535605(+)
chr10:102535506-102536106(+)
chr10:102536267-102536867(+)
chr10:102537130-102537730(+)
chr10:102537903-102538503(+)
chr10:102538949-102539549(+)
chr10:102539917-102540517(+)
chr10:102540322-102540922(+)
chr10:102540824-102541424(+)
chr10:102542123-102542723(+)
chr10:102543220-102543820(+)
chr10:102543906-102544506(+)
chr10:102544430-102545030(+)
chr10:102545370-102545970(+)
chr10:102546140-102546740(+)
chr10:102547064-102547664(+)
chr10:102547688-102548288(+)
chr10:102548215-102548815(+)
chr10:102549338-102549938(+)
chr10:102550406-102551006(+)
chr10:102551022-102551622(+)
chr10:102552207-102552807(+)
chr10:102552778-102553378(+)
chr10:102553465-102554065(+)
chr10:102555220-102555820(+)
chr10:102556099-102556699(+)
chr10:102557290-102557890(+)
chr10:102558467-102559067(+)
chr10:102560116-102560716(+)
chr10:102561799-102562399(+)
chr10:102562303-102562903(+)
chr10:102563126-102563726(+)
chr10:102563685-102564285(+)
chr10:102564277-102564877(+)
chr10:102565219-102565819(+)
chr10:102565796-102566396(+)
chr10:102566258-102566858(+)
chr10:102566922-102567522(+)
chr10:102567442-102568042(+)
chr10:102567987-102568587(+)
chr10:102568508-102569108(+)
chr10:102569016-102569616(+)
chr10:102569603-102570203(+)
chr10:102570401-102571001(+)
chr10:102571181-102571781(+)
chr10:102571716-102572316(+)
chr10:102572592-102573192(+)
chr10:102573157-102573757(+)
chr10:102574780-102575380(+)
chr10:102575361-102575961(+)
chr10:102576318-102576918(+)
chr10:102577111-102577711(+)
chr10:102577620-102578220(+)
chr10:102578344-102578944(+)
chr10:102578890-102579490(+)
chr10:102579416-102580016(+)
chr10:102579907-102580507(+)
chr10:102580810-102581410(+)
chr10:102581440-102582040(+)
chr10:102582250-102582850(+)
chr10:102582859-102583459(+)
chr10:102583504-102584104(+)
chr10:102584519-102585119(+)
chr10:102585159-102585759(+)
chr10:102585671-102586271(+)
chr10:102586540-102587140(+)
chr10:102587049-102587649(+)
chr10:102587470-102588070(+)
chr10:102588014-102588614(+)
chr10:102588605-102589205(+)
chr10:102589122-102589722(+)
chr10:102589792-102590392(+)
chr10:102590319-102590919(+)
chr10:102590722-102591322(+)
chr10:102591349-102591949(+)
chr10:102591750-102592350(+)
chr10:102592332-102592932(+)
chr10:102592898-102593498(+)
chr10:102593369-102593969(+)
chr10:102594559-102595159(+)
chr10:102595336-102595936(+)
chr10:102595885-102596485(+)
chr10:102596668-102597268(+)
chr10:102597472-102598072(+)
chr10:102598098-102598698(+)
chr10:102598816-102599416(+)
chr10:102599700-102600300(+)
chr10:102601510-102602110(+)
chr10:102602070-102602670(+)
chr10:102602694-102603294(+)
chr10:102603120-102603720(+)
chr10:102603940-102604540(+)
chr10:102604910-102605510(+)
chr10:102606430-102607030(+)
chr10:102607138-102607738(+)
chr10:102607630-102608230(+)
chr10:102608170-102608770(+)
chr10:102608785-102609385(+)
chr10:102609610-102610210(+)
chr10:102610110-102610710(+)
chr10:102610650-102611250(+)
chr10:102611530-102612130(+)
chr10:102612330-102612930(+)
chr10:102612905-102613505(+)
chr10:102613555-102614155(+)
chr10:102614200-102614800(+)
chr10:102614970-102615570(+)
chr10:102615721-102616321(+)
chr10:102616593-102617193(+)
chr10:102617110-102617710(+)
chr10:102617962-102618562(+)
chr10:102618723-102619323(+)
chr10:102619590-102620190(+)
chr10:102620290-102620890(+)
chr10:102620970-102621570(+)
chr10:102621543-102622143(+)
chr10:102622173-102622773(+)
chr10:102622951-102623551(+)
chr10:102623933-102624533(+)
chr10:102624597-102625197(+)
chr10:102625301-102625901(+)
chr10:102625876-102626476(+)
chr10:102626312-102626912(+)
chr10:102626797-102627397(+)
chr10:102627579-102628179(+)
chr10:102628067-102628667(+)
chr10:102628790-102629390(+)
chr10:102630105-102630705(+)
chr10:102630694-102631294(+)
chr10:102631899-102632499(+)
chr10:102632303-102632903(+)
chr10:102632782-102633382(+)
chr10:102633409-102634009(+)
chr10:102633894-102634494(+)
chr10:102634579-102635179(+)
chr10:102635407-102636007(+)
chr10:102636202-102636802(+)
chr10:102636774-102637374(+)
chr10:102638068-102638668(+)
chr10:102638823-102639423(+)
chr10:102639339-102639939(+)
chr10:102639866-102640466(+)
chr10:102640743-102641343(+)
chr10:102641260-102641860(+)
chr10:102641821-102642421(+)
chr10:102642354-102642954(+)
chr10:102643127-102643727(+)
chr10:102643665-102644265(+)
chr10:102644700-102645300(+)
chr10:102645372-102645972(+)
chr10:102645773-102646373(+)
chr10:102646198-102646798(+)
chr10:102646655-102647255(+)
chr10:102647374-102647974(+)
chr10:102648091-102648691(+)
chr10:102648581-102649181(+)
chr10:102649273-102649873(+)
chr10:102649854-102650454(+)
chr10:102650351-102650951(+)
chr10:102651140-102651740(+)
chr10:102651550-102652150(+)
chr10:102651990-102652590(+)
chr10:102652750-102653350(+)
chr10:102653242-102653842(+)
chr10:102653662-102654262(+)
chr10:102654479-102655079(+)
chr10:102655036-102655636(+)
chr10:102655466-102656066(+)
chr10:102656080-102656680(+)
chr10:102656672-102657272(+)
chr10:102657195-102657795(+)
chr10:102657683-102658283(+)
chr10:102658781-102659381(+)
chr10:102659484-102660084(+)
chr10:102660708-102661308(+)
chr10:102661408-102662008(+)
chr10:102661880-102662480(+)
chr10:102662300-102662900(+)
chr10:102663190-102663790(+)
chr10:102663890-102664490(+)
chr10:102664540-102665140(+)
chr10:102665365-102665965(+)
chr10:102666440-102667040(+)
chr10:102666883-102667483(+)
chr10:102667436-102668036(+)
chr10:102667990-102668590(+)
chr10:102669117-102669717(+)
chr10:102669529-102670129(+)
chr10:102670022-102670622(+)
chr10:102670721-102671321(+)
chr10:102671686-102672286(+)
chr10:102672283-102672883(+)
chr10:102672847-102673447(+)
chr10:102673475-102674075(+)
chr10:102674252-102674852(+)
chr10:102675110-102675710(+)
chr10:102676402-102677002(+)
chr10:102677100-102677700(+)
chr10:102678280-102678880(+)
chr10:102683187-102683787(+)
chr10:102686926-102687526(+)
chr10:102687684-102688284(+)
chr10:102688197-102688797(+)
chr10:102688770-102689370(+)
chr10:102689978-102690578(+)
chr10:102692244-102692844(+)
chr10:102693921-102694521(+)
chr10:102694990-102695590(+)
chr10:102697630-102698230(+)
chr10:102698094-102698694(+)
chr10:102698830-102699430(+)
chr10:102699454-102700054(+)
chr10:102700139-102700739(+)
chr10:102701575-102702175(+)
chr10:102702411-102703011(+)
chr10:102702880-102703480(+)
chr10:102703501-102704101(+)
chr10:102705442-102706042(+)
chr10:102706040-102706640(+)
chr10:102707100-102707700(+)
chr10:102708674-102709274(+)
chr10:102709230-102709830(+)
chr10:102709990-102710590(+)
chr10:102710900-102711500(+)
chr10:102714290-102714890(+)
chr10:102715285-102715885(+)
chr10:102716200-102716800(+)
chr10:102717080-102717680(+)
chr10:102717930-102718530(+)
chr10:102718885-102719485(+)
chr10:102719906-102720506(+)
chr10:102720380-102720980(+)
chr10:102720790-102721390(+)
chr10:102722149-102722749(+)
chr10:102722995-102723595(+)
chr10:102723560-102724160(+)
chr10:102724353-102724953(+)
chr10:102724958-102725558(+)
chr10:102725493-102726093(+)
chr10:102726066-102726666(+)
chr10:102726615-102727215(+)
chr10:102727054-102727654(+)
chr10:102727815-102728415(+)
chr10:102728834-102729434(+)
chr10:102729670-102730270(+)
chr10:102730232-102730832(+)
chr10:102730912-102731512(+)
chr10:102731624-102732224(+)
chr10:102732309-102732909(+)
chr10:102732976-102733576(+)
chr10:102733500-102734100(+)
chr10:102733960-102734560(+)
chr10:102734380-102734980(+)
chr10:102735031-102735631(+)
chr10:102735678-102736278(+)
chr10:102736160-102736760(+)
chr10:102736614-102737214(+)
chr10:102737280-102737880(+)
chr10:102737880-102738480(+)
chr10:102738465-102739065(+)
chr10:102739333-102739933(+)
chr10:102739856-102740456(+)
chr10:102740363-102740963(+)
chr10:102740810-102741410(+)
chr10:102741442-102742042(+)
chr10:102742050-102742650(+)
chr10:102742662-102743262(+)
chr10:102743256-102743856(+)
chr10:102743954-102744554(+)
chr10:102744370-102744970(+)
chr10:102745058-102745658(+)
chr10:102746462-102747062(+)
chr10:102746939-102747539(+)
chr10:102747358-102747958(+)
chr10:102748250-102748850(+)
chr10:102748790-102749390(+)
chr10:102750807-102751407(+)
chr10:102753918-102754518(+)
chr10:102754776-102755376(+)
chr10:102755290-102755890(+)
chr10:102756010-102756610(+)
chr10:102756649-102757249(+)
chr10:102757308-102757908(+)
chr10:102757813-102758413(+)
chr10:102758307-102758907(+)
chr10:102758965-102759565(+)
chr10:102759740-102760340(+)
chr10:102760241-102760841(+)
chr10:102760992-102761592(+)
chr10:102761670-102762270(+)
chr10:102762160-102762760(+)
chr10:102763006-102763606(+)
chr10:102763433-102764033(+)
chr10:102765065-102765665(+)
chr10:102765680-102766280(+)
chr10:102766413-102767013(+)
chr10:102766941-102767541(+)
chr10:102767625-102768225(+)
chr10:102768039-102768639(+)
chr10:102768463-102769063(+)
chr10:102769999-102770599(+)
chr10:102770470-102771070(+)
chr10:102771060-102771660(+)
chr10:102771579-102772179(+)
chr10:102772110-102772710(+)
chr10:102772550-102773150(+)
chr10:102773057-102773657(+)
chr10:102773912-102774512(+)
chr10:102774842-102775442(+)
chr10:102775279-102775879(+)
chr10:102775850-102776450(+)
chr10:102776343-102776943(+)
chr10:102777130-102777730(+)
chr10:102778006-102778606(+)
chr10:102778605-102779205(+)
chr10:102780303-102780903(+)
chr10:102780853-102781453(+)
chr10:102781619-102782219(+)
chr10:102783211-102783811(+)
chr10:102786397-102786997(+)
chr10:102786936-102787536(+)
chr10:102788428-102789028(+)
chr10:102789282-102789882(+)
chr10:102790112-102790712(+)
chr10:102790729-102791329(+)
chr10:102791457-102792057(+)
chr10:102791906-102792506(+)
chr10:102792335-102792935(+)
chr10:102792938-102793538(+)
chr10:102794121-102794721(+)
chr10:102795690-102796290(+)
chr10:102796713-102797313(+)
chr10:102798083-102798683(+)
chr10:102798840-102799440(+)
chr10:102799260-102799860(+)
chr10:102799729-102800329(+)
chr10:102800844-102801444(+)
chr10:102801638-102802238(+)
chr10:102802414-102803014(+)
chr10:102803017-102803617(+)
chr10:102803780-102804380(+)
chr10:102804707-102805307(+)
chr10:102806427-102807027(+)
chr10:102806939-102807539(+)
chr10:102807674-102808274(+)
chr10:102808155-102808755(+)
chr10:102808583-102809183(+)
chr10:102809883-102810483(+)
chr10:102811290-102811890(+)
chr10:102811923-102812523(+)
chr10:102812690-102813290(+)
chr10:102813185-102813785(+)
chr10:102813924-102814524(+)
chr10:102814532-102815132(+)
chr10:102815036-102815636(+)
chr10:102816420-102817020(+)
chr10:102819650-102820250(+)
chr10:102820391-102820991(+)
chr10:102821125-102821725(+)
chr10:102821775-102822375(+)
chr10:102822190-102822790(+)
chr10:102822656-102823256(+)
chr10:102823191-102823791(+)
chr10:102823932-102824532(+)
chr10:102824584-102825184(+)
chr10:102825179-102825779(+)
chr10:102825958-102826558(+)
chr10:102826808-102827408(+)
chr10:102827431-102828031(+)
chr10:102828170-102828770(+)
chr10:102828670-102829270(+)
chr10:102829210-102829810(+)
chr10:102829708-102830308(+)
chr10:102830210-102830810(+)
chr10:102830976-102831576(+)
chr10:102831680-102832280(+)
chr10:102832402-102833002(+)
chr10:102833357-102833957(+)
chr10:102833945-102834545(+)
chr10:102834905-102835505(+)
chr10:102835442-102836042(+)
chr10:102836600-102837200(+)
chr10:102837960-102838560(+)
chr10:102839544-102840144(+)
chr10:102840608-102841208(+)
chr10:102841194-102841794(+)
chr10:102842482-102843082(+)
chr10:102842940-102843540(+)
chr10:102844320-102844920(+)
chr10:102844790-102845390(+)
chr10:102845453-102846053(+)
chr10:102846800-102847400(+)
chr10:102847570-102848170(+)
chr10:102848197-102848797(+)
chr10:102849274-102849874(+)
chr10:102850000-102850600(+)
chr10:102850499-102851099(+)
chr10:102851387-102851987(+)
chr10:102852601-102853201(+)
chr10:102853786-102854386(+)
chr10:102854576-102855176(+)
chr10:102855220-102855820(+)
chr10:102855630-102856230(+)
chr10:102856121-102856721(+)
chr10:102856675-102857275(+)
chr10:102857512-102858112(+)
chr10:102858916-102859516(+)
chr10:102859591-102860191(+)
chr10:102861021-102861621(+)
chr10:102861750-102862350(+)
chr10:102862984-102863584(+)
chr10:102865450-102866050(+)
chr10:102866470-102867070(+)
chr10:102867930-102868530(+)
chr10:102869510-102870110(+)
chr10:102870740-102871340(+)
chr10:102871308-102871908(+)
chr10:102872634-102873234(+)
chr10:102873159-102873759(+)
chr10:102874367-102874967(+)
chr10:102875730-102876330(+)
chr10:102877605-102878205(+)
chr10:102878301-102878901(+)
chr10:102879504-102880104(+)
chr10:102880554-102881154(+)
chr10:102880991-102881591(+)
chr10:102881887-102882487(+)
chr10:102882922-102883522(+)
chr10:102883616-102884216(+)
chr10:102884341-102884941(+)
chr10:102884794-102885394(+)
chr10:102885325-102885925(+)
chr10:102885822-102886422(+)
chr10:102886351-102886951(+)
chr10:102886913-102887513(+)
chr10:102887677-102888277(+)
chr10:102889623-102890223(+)
chr10:102890176-102890776(+)
chr10:102890756-102891356(+)
chr10:102891238-102891838(+)
chr10:102891794-102892394(+)
chr10:102892242-102892842(+)
chr10:102892733-102893333(+)
chr10:102893283-102893883(+)
chr10:102894089-102894689(+)
chr10:102894681-102895281(+)
chr10:102895577-102896177(+)
chr10:102896145-102896745(+)
chr10:102896878-102897478(+)
chr10:102897617-102898217(+)
chr10:102898290-102898890(+)
chr10:102898786-102899386(+)
chr10:102899251-102899851(+)
chr10:102899858-102900458(+)
chr10:102900499-102901099(+)
chr10:102900913-102901513(+)
chr10:102901378-102901978(+)
chr10:102901867-102902467(+)
chr10:102902777-102903377(+)
chr10:102903341-102903941(+)
chr10:102903843-102904443(+)
chr10:102904456-102905056(+)
chr10:102905010-102905610(+)
chr10:102905747-102906347(+)
chr10:102906440-102907040(+)
chr10:102907140-102907740(+)
chr10:102908310-102908910(+)
chr10:102908785-102909385(+)
chr10:102910030-102910630(+)
chr10:102911035-102911635(+)
chr10:102912012-102912612(+)
chr10:102913760-102914360(+)
chr10:102914761-102915361(+)
chr10:102915589-102916189(+)
chr10:102917467-102918067(+)
chr10:102917873-102918473(+)
chr10:102918277-102918877(+)
chr10:102920950-102921550(+)
chr10:102921415-102922015(+)
chr10:102922247-102922847(+)
chr10:102923674-102924274(+)
chr10:102924325-102924925(+)
chr10:102925367-102925967(+)
chr10:102926089-102926689(+)
chr10:102927130-102927730(+)
chr10:102929475-102930075(+)
chr10:102933930-102934530(+)
chr10:102935463-102936063(+)
chr10:102936198-102936798(+)
chr10:102936684-102937284(+)
chr10:102938313-102938913(+)
chr10:102941590-102942190(+)
chr10:102942050-102942650(+)
chr10:102942571-102943171(+)
chr10:102944470-102945070(+)
chr10:102946686-102947286(+)
chr10:102948556-102949156(+)
chr10:102949445-102950045(+)
chr10:102949903-102950503(+)
chr10:102950705-102951305(+)
chr10:102951560-102952160(+)
chr10:102951980-102952580(+)
chr10:102952463-102953063(+)
chr10:102954100-102954700(+)
chr10:102954946-102955546(+)
chr10:102955422-102956022(+)
chr10:102955825-102956425(+)
chr10:102956229-102956829(+)
chr10:102957050-102957650(+)
chr10:102957690-102958290(+)
chr10:102959055-102959655(+)
chr10:102959505-102960105(+)
chr10:102960065-102960665(+)
chr10:102963120-102963720(+)
chr10:102965310-102965910(+)
chr10:102966667-102967267(+)
chr10:102967256-102967856(+)
chr10:102968338-102968938(+)
chr10:102970090-102970690(+)
chr10:102970954-102971554(+)
chr10:102973312-102973912(+)
chr10:102974342-102974942(+)
chr10:102974888-102975488(+)
chr10:102975451-102976051(+)
chr10:102975995-102976595(+)
chr10:102976598-102977198(+)
chr10:102977122-102977722(+)
chr10:102978093-102978693(+)
chr10:102978642-102979242(+)
chr10:102979329-102979929(+)
chr10:102979921-102980521(+)
chr10:102980487-102981087(+)
chr10:102981139-102981739(+)
chr10:102981669-102982269(+)
chr10:102982355-102982955(+)
chr10:102982829-102983429(+)
chr10:102983389-102983989(+)
chr10:102983977-102984577(+)
chr10:102984482-102985082(+)
chr10:102985019-102985619(+)
chr10:102985640-102986240(+)
chr10:102986150-102986750(+)
chr10:102986648-102987248(+)
chr10:102987066-102987666(+)
chr10:102987527-102988127(+)
chr10:102987963-102988563(+)
chr10:102988793-102989393(+)
chr10:102989334-102989934(+)
chr10:102989809-102990409(+)
chr10:102990351-102990951(+)
chr10:102990937-102991537(+)
chr10:102991352-102991952(+)
chr10:102992101-102992701(+)
chr10:102992728-102993328(+)
chr10:102993550-102994150(+)
chr10:102994127-102994727(+)
chr10:102994810-102995410(+)
chr10:102995442-102996042(+)
chr10:102995878-102996478(+)
chr10:102996456-102997056(+)
chr10:102997150-102997750(+)
chr10:102997720-102998320(+)
chr10:102998367-102998967(+)
chr10:102998929-102999529(+)
chr10:102999582-103000182(+)
chr10:103000611-103001211(+)
chr10:103001484-103002084(+)
chr10:103001957-103002557(+)
chr10:103002922-103003522(+)
chr10:103003394-103003994(+)
chr10:103004075-103004675(+)
chr10:103004714-103005314(+)
chr10:103005215-103005815(+)
chr10:103006750-103007350(+)
chr10:103008115-103008715(+)
chr10:103008843-103009443(+)
chr10:103009770-103010370(+)
chr10:103010765-103011365(+)
chr10:103011901-103012501(+)
chr10:103012906-103013506(+)
chr10:103013435-103014035(+)
chr10:103014309-103014909(+)
chr10:103015740-103016340(+)
chr10:103016759-103017359(+)
chr10:103017872-103018472(+)
chr10:103019659-103020259(+)
chr10:103020564-103021164(+)
chr10:103020999-103021599(+)
chr10:103021406-103022006(+)
chr10:103021918-103022518(+)
chr10:103022986-103023586(+)
chr10:103024193-103024793(+)
chr10:103024770-103025370(+)
chr10:103026162-103026762(+)
chr10:103026965-103027565(+)
chr10:103027368-103027968(+)
chr10:103028240-103028840(+)
chr10:103029780-103030380(+)
chr10:103030418-103031018(+)
chr10:103031881-103032481(+)
chr10:103033122-103033722(+)
chr10:103033980-103034580(+)
chr10:103034969-103035569(+)
chr10:103035830-103036430(+)
chr10:103036326-103036926(+)
chr10:103038780-103039380(+)
chr10:103040157-103040757(+)
chr10:103041637-103042237(+)
chr10:103042538-103043138(+)
chr10:103043303-103043903(+)
chr10:103043746-103044346(+)
chr10:103044239-103044839(+)
chr10:103044714-103045314(+)
chr10:103045319-103045919(+)
chr10:103045852-103046452(+)
chr10:103046315-103046915(+)
chr10:103047069-103047669(+)
chr10:103047865-103048465(+)
chr10:103048427-103049027(+)
chr10:103049096-103049696(+)
chr10:103049702-103050302(+)
chr10:103050106-103050706(+)
chr10:103050770-103051370(+)
chr10:103051290-103051890(+)
chr10:103052003-103052603(+)
chr10:103052407-103053007(+)
chr10:103052835-103053435(+)
chr10:103053500-103054100(+)
chr10:103054863-103055463(+)
chr10:103055342-103055942(+)
chr10:103057527-103058127(+)
chr10:103057944-103058544(+)
chr10:103058514-103059114(+)
chr10:103060410-103061010(+)
chr10:103061088-103061688(+)
chr10:103062191-103062791(+)
chr10:103062928-103063528(+)
chr10:103064013-103064613(+)
chr10:103064904-103065504(+)
chr10:103065436-103066036(+)
chr10:103067689-103068289(+)
chr10:103068908-103069508(+)
chr10:103069338-103069938(+)
chr10:103070191-103070791(+)
chr10:103070826-103071426(+)
chr10:103071966-103072566(+)
chr10:103072860-103073460(+)
chr10:103074590-103075190(+)
chr10:103077070-103077670(+)
chr10:103077789-103078389(+)
chr10:103078355-103078955(+)
chr10:103078986-103079586(+)
chr10:103079630-103080230(+)
chr10:103080066-103080666(+)
chr10:103080766-103081366(+)
chr10:103081555-103082155(+)
chr10:103082413-103083013(+)
chr10:103083193-103083793(+)
chr10:103084165-103084765(+)
chr10:103084991-103085591(+)
chr10:103085748-103086348(+)
chr10:103086340-103086940(+)
chr10:103087025-103087625(+)
chr10:103087635-103088235(+)
chr10:103088325-103088925(+)
chr10:103089117-103089717(+)
chr10:103089889-103090489(+)
chr10:103090491-103091091(+)
chr10:103091042-103091642(+)
chr10:103091629-103092229(+)
chr10:103092471-103093071(+)
chr10:103095150-103095750(+)
chr10:103096135-103096735(+)
chr10:103096630-103097230(+)
chr10:103097429-103098029(+)
chr10:103097913-103098513(+)
chr10:103098452-103099052(+)
chr10:103099250-103099850(+)
chr10:103099990-103100590(+)
chr10:103100480-103101080(+)
chr10:103101135-103101735(+)
chr10:103101825-103102425(+)
chr10:103102830-103103430(+)
chr10:103103800-103104400(+)
chr10:103104430-103105030(+)
chr10:103105040-103105640(+)
chr10:103105694-103106294(+)
chr10:103106190-103106790(+)
chr10:103106650-103107250(+)
chr10:103108150-103108750(+)
chr10:103108915-103109515(+)
chr10:103109870-103110470(+)
chr10:103110651-103111251(+)
chr10:103111091-103111691(+)
chr10:103111500-103112100(+)
chr10:103112315-103112915(+)
chr10:103112931-103113531(+)
chr10:103113420-103114020(+)
chr10:103114020-103114620(+)
chr10:103114769-103115369(+)
chr10:103115280-103115880(+)
chr10:103117772-103118372(+)
chr10:103118501-103119101(+)
chr10:103119780-103120380(+)
chr10:103121430-103122030(+)
chr10:103123756-103124356(+)
chr10:103124348-103124948(+)
chr10:103124790-103125390(+)
chr10:103126010-103126610(+)
chr10:103127311-103127911(+)
chr10:103129510-103130110(+)
chr10:103131330-103131930(+)
chr10:103132710-103133310(+)
chr10:103134733-103135333(+)
chr10:103135760-103136360(+)
chr10:103136651-103137251(+)
chr10:103137475-103138075(+)
chr10:103139548-103140148(+)
chr10:103140195-103140795(+)
chr10:103142940-103143540(+)
chr10:103143910-103144510(+)
chr10:103144570-103145170(+)
chr10:103145682-103146282(+)
chr10:103148347-103148947(+)
chr10:103148916-103149516(+)
chr10:103149596-103150196(+)
chr10:103150671-103151271(+)
chr10:103152270-103152870(+)
chr10:103152952-103153552(+)
chr10:103154301-103154901(+)
chr10:103154730-103155330(+)
chr10:103156030-103156630(+)
chr10:103156764-103157364(+)
chr10:103157437-103158037(+)
chr10:103158884-103159484(+)
chr10:103160242-103160842(+)
chr10:103161598-103162198(+)
chr10:103162164-103162764(+)
chr10:103162790-103163390(+)
chr10:103163201-103163801(+)
chr10:103164672-103165272(+)
chr10:103165351-103165951(+)
chr10:103166952-103167552(+)
chr10:103168230-103168830(+)
chr10:103170890-103171490(+)
chr10:103171767-103172367(+)
chr10:103172918-103173518(+)
chr10:103173611-103174211(+)
chr10:103176180-103176780(+)
chr10:103176790-103177390(+)
chr10:103177410-103178010(+)
chr10:103180050-103180650(+)
chr10:103180510-103181110(+)
chr10:103183470-103184070(+)
chr10:103184258-103184858(+)
chr10:103185890-103186490(+)
chr10:103186333-103186933(+)
chr10:103189091-103189691(+)
chr10:103189750-103190350(+)
chr10:103191770-103192370(+)
chr10:103192485-103193085(+)
chr10:103193050-103193650(+)
chr10:103193690-103194290(+)
chr10:103194257-103194857(+)
chr10:103194833-103195433(+)
chr10:103195930-103196530(+)
chr10:103197435-103198035(+)
chr10:103198508-103199108(+)
chr10:103199028-103199628(+)
chr10:103200165-103200765(+)
chr10:103201165-103201765(+)
chr10:103201808-103202408(+)
chr10:103203777-103204377(+)
chr10:103205315-103205915(+)
chr10:103205744-103206344(+)
chr10:103206161-103206761(+)
chr10:103206582-103207182(+)
chr10:103209925-103210525(+)
chr10:103210914-103211514(+)
chr10:103211336-103211936(+)
chr10:103211923-103212523(+)
chr10:103213011-103213611(+)
chr10:103213494-103214094(+)
chr10:103214023-103214623(+)
chr10:103215415-103216015(+)
chr10:103216840-103217440(+)
chr10:103218474-103219074(+)
chr10:103219440-103220040(+)
chr10:103220110-103220710(+)
chr10:103220610-103221210(+)
chr10:103221610-103222210(+)
chr10:103222495-103223095(+)
chr10:103223792-103224392(+)
chr10:103224240-103224840(+)
chr10:103224710-103225310(+)
chr10:103225235-103225835(+)
chr10:103225831-103226431(+)
chr10:103226372-103226972(+)
chr10:103226942-103227542(+)
chr10:103227480-103228080(+)
chr10:103227887-103228487(+)
chr10:103228840-103229440(+)
chr10:103230050-103230650(+)
chr10:103230580-103231180(+)
chr10:103231620-103232220(+)
chr10:103232645-103233245(+)
chr10:103233215-103233815(+)
chr10:103234126-103234726(+)
chr10:103234835-103235435(+)
chr10:103236272-103236872(+)
chr10:103236870-103237470(+)
chr10:103238170-103238770(+)
chr10:103238789-103239389(+)
chr10:103240895-103241495(+)
chr10:103242244-103242844(+)
chr10:103243959-103244559(+)
chr10:103244755-103245355(+)
chr10:103245561-103246161(+)
chr10:103246224-103246824(+)
chr10:103247013-103247613(+)
chr10:103247650-103248250(+)
chr10:103249032-103249632(+)
chr10:103250450-103251050(+)
chr10:103251286-103251886(+)
chr10:103252878-103253478(+)
chr10:103253538-103254138(+)
chr10:103254255-103254855(+)
chr10:103254987-103255587(+)
chr10:103257140-103257740(+)
chr10:103259690-103260290(+)
chr10:103261890-103262490(+)
chr10:103262930-103263530(+)
chr10:103263415-103264015(+)
chr10:103264733-103265333(+)
chr10:103265650-103266250(+)
chr10:103266249-103266849(+)
chr10:103266839-103267439(+)
chr10:103267330-103267930(+)
chr10:103267775-103268375(+)
chr10:103268583-103269183(+)
chr10:103269390-103269990(+)
chr10:103270730-103271330(+)
chr10:103271850-103272450(+)
chr10:103272374-103272974(+)
chr10:103274030-103274630(+)
chr10:103276385-103276985(+)
chr10:103277977-103278577(+)
chr10:103278430-103279030(+)
chr10:103279243-103279843(+)
chr10:103281458-103282058(+)
chr10:103284415-103285015(+)
chr10:103285643-103286243(+)
chr10:103287932-103288532(+)
chr10:103288410-103289010(+)
chr10:103288842-103289442(+)
chr10:103289489-103290089(+)
chr10:103293010-103293610(+)
chr10:103294867-103295467(+)
chr10:103295659-103296259(+)
chr10:103296449-103297049(+)
chr10:103298030-103298630(+)
chr10:103298730-103299330(+)
chr10:103299360-103299960(+)
chr10:103302090-103302690(+)
chr10:103305050-103305650(+)
chr10:103305526-103306126(+)
chr10:103306210-103306810(+)
chr10:103307815-103308415(+)
chr10:103309542-103310142(+)
chr10:103310258-103310858(+)
chr10:103311146-103311746(+)
chr10:103312190-103312790(+)
chr10:103312650-103313250(+)
chr10:103313114-103313714(+)
chr10:103313613-103314213(+)
chr10:103314230-103314830(+)
chr10:103314790-103315390(+)
chr10:103315370-103315970(+)
chr10:103315850-103316450(+)
chr10:103316470-103317070(+)
chr10:103317033-103317633(+)
chr10:103317871-103318471(+)
chr10:103318432-103319032(+)
chr10:103318982-103319582(+)
chr10:103319772-103320372(+)
chr10:103320411-103321011(+)
chr10:103321115-103321715(+)
chr10:103321916-103322516(+)
chr10:103322654-103323254(+)
chr10:103323176-103323776(+)
chr10:103323650-103324250(+)
chr10:103324265-103324865(+)
chr10:103325090-103325690(+)
chr10:103326140-103326740(+)
chr10:103326761-103327361(+)
chr10:103327327-103327927(+)
chr10:103327980-103328580(+)
chr10:103328502-103329102(+)
chr10:103329336-103329936(+)
chr10:103329868-103330468(+)
chr10:103330664-103331264(+)
chr10:103331910-103332510(+)
chr10:103332347-103332947(+)
chr10:103332949-103333549(+)
chr10:103333597-103334197(+)
chr10:103334251-103334851(+)
chr10:103334805-103335405(+)
chr10:103335484-103336084(+)
chr10:103336160-103336760(+)
chr10:103336854-103337454(+)
chr10:103337407-103338007(+)
chr10:103337939-103338539(+)
chr10:103338730-103339330(+)
chr10:103339318-103339918(+)
chr10:103339931-103340531(+)
chr10:103340528-103341128(+)
chr10:103342277-103342877(+)
chr10:103343288-103343888(+)
chr10:103344060-103344660(+)
chr10:103344850-103345450(+)
chr10:103345840-103346440(+)
chr10:103346779-103347379(+)
chr10:103347183-103347783(+)
chr10:103347717-103348317(+)
chr10:103348593-103349193(+)
chr10:103349003-103349603(+)
chr10:103352957-103353557(+)
chr10:103354340-103354940(+)
chr10:103354865-103355465(+)
chr10:103355322-103355922(+)
chr10:103355889-103356489(+)
chr10:103356850-103357450(+)
chr10:103359010-103359610(+)
chr10:103360650-103361250(+)
chr10:103361199-103361799(+)
chr10:103362383-103362983(+)
chr10:103363453-103364053(+)
chr10:103364081-103364681(+)
chr10:103364650-103365250(+)
chr10:103366230-103366830(+)
chr10:103366795-103367395(+)
chr10:103367480-103368080(+)
chr10:103367910-103368510(+)
chr10:103368538-103369138(+)
chr10:103369114-103369714(+)
chr10:103370060-103370660(+)
chr10:103370729-103371329(+)
chr10:103371177-103371777(+)
chr10:103371701-103372301(+)
chr10:103372526-103373126(+)
chr10:103373377-103373977(+)
chr10:103374190-103374790(+)
chr10:103374660-103375260(+)
chr10:103375276-103375876(+)
chr10:103375693-103376293(+)
chr10:103376343-103376943(+)
chr10:103376972-103377572(+)
chr10:103377666-103378266(+)
chr10:103378578-103379178(+)
chr10:103379270-103379870(+)
chr10:103379707-103380307(+)
chr10:103380830-103381430(+)
chr10:103381462-103382062(+)
chr10:103381940-103382540(+)
chr10:103382489-103383089(+)
chr10:103383210-103383810(+)
chr10:103384334-103384934(+)
chr10:103385278-103385878(+)
chr10:103385681-103386281(+)
chr10:103386201-103386801(+)
chr10:103389496-103390096(+)
chr10:103390025-103390625(+)
chr10:103390564-103391164(+)
chr10:103391250-103391850(+)
chr10:103391738-103392338(+)
chr10:103393378-103393978(+)
chr10:103394558-103395158(+)
chr10:103394996-103395596(+)
chr10:103395670-103396270(+)
chr10:103396100-103396700(+)
chr10:103397200-103397800(+)
chr10:103397710-103398310(+)
chr10:103398533-103399133(+)
chr10:103399026-103399626(+)
chr10:103399680-103400280(+)
chr10:103400216-103400816(+)
chr10:103400650-103401250(+)
chr10:103401705-103402305(+)
chr10:103402300-103402900(+)
chr10:103402824-103403424(+)
chr10:103403569-103404169(+)
chr10:103404436-103405036(+)
chr10:103404922-103405522(+)
chr10:103405568-103406168(+)
chr10:103406031-103406631(+)
chr10:103406785-103407385(+)
chr10:103407429-103408029(+)
chr10:103407948-103408548(+)
chr10:103408647-103409247(+)
chr10:103409394-103409994(+)
chr10:103410015-103410615(+)
chr10:103410490-103411090(+)
chr10:103411144-103411744(+)
chr10:103411816-103412416(+)
chr10:103412433-103413033(+)
chr10:103413153-103413753(+)
chr10:103414704-103415304(+)
chr10:103415223-103415823(+)
chr10:103415946-103416546(+)
chr10:103416558-103417158(+)
chr10:103417010-103417610(+)
chr10:103417497-103418097(+)
chr10:103418045-103418645(+)
chr10:103418606-103419206(+)
chr10:103419444-103420044(+)
chr10:103419869-103420469(+)
chr10:103420636-103421236(+)
chr10:103421598-103422198(+)
chr10:103422230-103422830(+)
chr10:103422705-103423305(+)
chr10:103423330-103423930(+)
chr10:103424070-103424670(+)
chr10:103424503-103425103(+)
chr10:103425337-103425937(+)
chr10:103425740-103426340(+)
chr10:103426965-103427565(+)
chr10:103427665-103428265(+)
chr10:103428229-103428829(+)
chr10:103429059-103429659(+)
chr10:103430094-103430694(+)
chr10:103430674-103431274(+)
chr10:103431156-103431756(+)
chr10:103431790-103432390(+)
chr10:103432202-103432802(+)
chr10:103433030-103433630(+)
chr10:103434170-103434770(+)
chr10:103434783-103435383(+)
chr10:103436175-103436775(+)
chr10:103436650-103437250(+)
chr10:103438615-103439215(+)
chr10:103440422-103441022(+)
chr10:103442076-103442676(+)
chr10:103442957-103443557(+)
chr10:103443550-103444150(+)
chr10:103444338-103444938(+)
chr10:103445580-103446180(+)
chr10:103446101-103446701(+)
chr10:103446735-103447335(+)
chr10:103447245-103447845(+)
chr10:103447690-103448290(+)
chr10:103448160-103448760(+)
chr10:103448830-103449430(+)
chr10:103449310-103449910(+)
chr10:103450078-103450678(+)
chr10:103450731-103451331(+)
chr10:103451210-103451810(+)
chr10:103452868-103453468(+)
chr10:103453411-103454011(+)
chr10:103453819-103454419(+)
chr10:103454512-103455112(+)
chr10:103455068-103455668(+)
chr10:103455780-103456380(+)
chr10:103456270-103456870(+)
chr10:103457390-103457990(+)
chr10:103458650-103459250(+)
chr10:103459490-103460090(+)
chr10:103460271-103460871(+)
chr10:103462586-103463186(+)
chr10:103462997-103463597(+)
chr10:103463435-103464035(+)
chr10:103463960-103464560(+)
chr10:103464390-103464990(+)
chr10:103467220-103467820(+)
chr10:103467714-103468314(+)
chr10:103468130-103468730(+)
chr10:103468610-103469210(+)
chr10:103469018-103469618(+)
chr10:103469610-103470210(+)
chr10:103470218-103470818(+)
chr10:103473330-103473930(+)
chr10:103476451-103477051(+)
chr10:103476894-103477494(+)
chr10:103478479-103479079(+)
chr10:103479090-103479690(+)
chr10:103479660-103480260(+)
chr10:103480633-103481233(+)
chr10:103481398-103481998(+)
chr10:103483035-103483635(+)
chr10:103484491-103485091(+)
chr10:103485310-103485910(+)
chr10:103486650-103487250(+)
chr10:103487145-103487745(+)
chr10:103488831-103489431(+)
chr10:103489585-103490185(+)
chr10:103490950-103491550(+)
chr10:103492349-103492949(+)
chr10:103494810-103495410(+)
chr10:103496306-103496906(+)
chr10:103497253-103497853(+)
chr10:103498348-103498948(+)
chr10:103499859-103500459(+)
chr10:103500368-103500968(+)
chr10:103500990-103501590(+)
chr10:103502250-103502850(+)
chr10:103502970-103503570(+)
chr10:103503479-103504079(+)
chr10:103503988-103504588(+)
chr10:103504936-103505536(+)
chr10:103506030-103506630(+)
chr10:103506670-103507270(+)
chr10:103507070-103507670(+)
chr10:103507576-103508176(+)
chr10:103508118-103508718(+)
chr10:103508706-103509306(+)
chr10:103509211-103509811(+)
chr10:103510754-103511354(+)
chr10:103511826-103512426(+)
chr10:103512500-103513100(+)
chr10:103512930-103513530(+)
chr10:103513450-103514050(+)
chr10:103513930-103514530(+)
chr10:103514650-103515250(+)
chr10:103516400-103517000(+)
chr10:103517680-103518280(+)
chr10:103518415-103519015(+)
chr10:103519205-103519805(+)
chr10:103520122-103520722(+)
chr10:103520705-103521305(+)
chr10:103521308-103521908(+)
chr10:103521737-103522337(+)
chr10:103522474-103523074(+)
chr10:103523014-103523614(+)
chr10:103523968-103524568(+)
chr10:103524448-103525048(+)
chr10:103524916-103525516(+)
chr10:103525880-103526480(+)
chr10:103526600-103527200(+)
chr10:103527200-103527800(+)
chr10:103527773-103528373(+)
chr10:103528286-103528886(+)
chr10:103528922-103529522(+)
chr10:103529366-103529966(+)
chr10:103529952-103530552(+)
chr10:103530433-103531033(+)
chr10:103531016-103531616(+)
chr10:103531866-103532466(+)
chr10:103532397-103532997(+)
chr10:103532954-103533554(+)
chr10:103533655-103534255(+)
chr10:103534376-103534976(+)
chr10:103534980-103535580(+)
chr10:103535404-103536004(+)
chr10:103536001-103536601(+)
chr10:103536838-103537438(+)
chr10:103537574-103538174(+)
chr10:103538329-103538929(+)
chr10:103538734-103539334(+)
chr10:103539494-103540094(+)
chr10:103539903-103540503(+)
chr10:103540686-103541286(+)
chr10:103541408-103542008(+)
chr10:103541892-103542492(+)
chr10:103542473-103543073(+)
chr10:103542933-103543533(+)
chr10:103543781-103544381(+)
chr10:103544358-103544958(+)
chr10:103544944-103545544(+)
chr10:103545829-103546429(+)
chr10:103547174-103547774(+)
chr10:103547690-103548290(+)
chr10:103548710-103549310(+)
chr10:103549410-103550010(+)
chr10:103550340-103550940(+)
chr10:103553312-103553912(+)
chr10:103554215-103554815(+)
chr10:103554910-103555510(+)
chr10:103556180-103556780(+)
chr10:103557104-103557704(+)
chr10:103558370-103558970(+)
chr10:103559735-103560335(+)
chr10:103560685-103561285(+)
chr10:103561635-103562235(+)
chr10:103562410-103563010(+)
chr10:103563184-103563784(+)
chr10:103564170-103564770(+)
chr10:103564790-103565390(+)
chr10:103565430-103566030(+)
chr10:103565850-103566450(+)
chr10:103566795-103567395(+)
chr10:103567270-103567870(+)
chr10:103568190-103568790(+)
chr10:103569090-103569690(+)
chr10:103569673-103570273(+)
chr10:103570420-103571020(+)
chr10:103570998-103571598(+)
chr10:103571638-103572238(+)
chr10:103572307-103572907(+)
chr10:103573435-103574035(+)
chr10:103574034-103574634(+)
chr10:103574443-103575043(+)
chr10:103575477-103576077(+)
chr10:103576066-103576666(+)
chr10:103577040-103577640(+)
chr10:103577604-103578204(+)
chr10:103578051-103578651(+)
chr10:103578551-103579151(+)
chr10:103579042-103579642(+)
chr10:103579590-103580190(+)
chr10:103580470-103581070(+)
chr10:103581150-103581750(+)
chr10:103581630-103582230(+)
chr10:103582138-103582738(+)
chr10:103582640-103583240(+)
chr10:103583966-103584566(+)
chr10:103584400-103585000(+)
chr10:103585015-103585615(+)
chr10:103585650-103586250(+)
chr10:103586051-103586651(+)
chr10:103586519-103587119(+)
chr10:103586930-103587530(+)
chr10:103587356-103587956(+)
chr10:103587938-103588538(+)
chr10:103588458-103589058(+)
chr10:103589175-103589775(+)
chr10:103589655-103590255(+)
chr10:103590261-103590861(+)
chr10:103591001-103591601(+)
chr10:103591418-103592018(+)
chr10:103591883-103592483(+)
chr10:103592310-103592910(+)
chr10:103592895-103593495(+)
chr10:103593580-103594180(+)
chr10:103594069-103594669(+)
chr10:103595007-103595607(+)
chr10:103595627-103596227(+)
chr10:103596828-103597428(+)
chr10:103597390-103597990(+)
chr10:103598056-103598656(+)
chr10:103598530-103599130(+)
chr10:103599294-103599894(+)
chr10:103599799-103600399(+)
chr10:103600326-103600926(+)
chr10:103600785-103601385(+)
chr10:103601496-103602096(+)
chr10:103602205-103602805(+)
chr10:103602681-103603281(+)
chr10:103603246-103603846(+)
chr10:103603727-103604327(+)
chr10:103604242-103604842(+)
chr10:103604682-103605282(+)
chr10:103605562-103606162(+)
chr10:103606140-103606740(+)
chr10:103606848-103607448(+)
chr10:103607355-103607955(+)
chr10:103608033-103608633(+)
chr10:103608583-103609183(+)
chr10:103609510-103610110(+)
chr10:103610409-103611009(+)
chr10:103611432-103612032(+)
chr10:103612235-103612835(+)
chr10:103612932-103613532(+)
chr10:103613830-103614430(+)
chr10:103614790-103615390(+)
chr10:103615360-103615960(+)
chr10:103615850-103616450(+)
chr10:103616273-103616873(+)
chr10:103616720-103617320(+)
chr10:103617452-103618052(+)
chr10:103618388-103618988(+)
chr10:103619164-103619764(+)
chr10:103619890-103620490(+)
chr10:103621050-103621650(+)
chr10:103622505-103623105(+)
chr10:103623065-103623665(+)
chr10:103623795-103624395(+)
chr10:103625223-103625823(+)
chr10:103625770-103626370(+)
chr10:103626290-103626890(+)
chr10:103626730-103627330(+)
chr10:103627599-103628199(+)
chr10:103628420-103629020(+)
chr10:103629310-103629910(+)
chr10:103630310-103630910(+)
chr10:103631400-103632000(+)
chr10:103631980-103632580(+)
chr10:103632550-103633150(+)
chr10:103633340-103633940(+)
chr10:103633985-103634585(+)
chr10:103634733-103635333(+)
chr10:103635217-103635817(+)
chr10:103635710-103636310(+)
chr10:103636570-103637170(+)
chr10:103637250-103637850(+)
chr10:103638065-103638665(+)
chr10:103638521-103639121(+)
chr10:103639354-103639954(+)
chr10:103640117-103640717(+)
chr10:103640940-103641540(+)
chr10:103641550-103642150(+)
chr10:103642150-103642750(+)
chr10:103642880-103643480(+)
chr10:103643450-103644050(+)
chr10:103644650-103645250(+)
chr10:103645210-103645810(+)
chr10:103645750-103646350(+)
chr10:103646477-103647077(+)
chr10:103647345-103647945(+)
chr10:103647916-103648516(+)
chr10:103648319-103648919(+)
chr10:103648823-103649423(+)
chr10:103649280-103649880(+)
chr10:103649969-103650569(+)
chr10:103650750-103651350(+)
chr10:103651575-103652175(+)
chr10:103652587-103653187(+)
chr10:103653336-103653936(+)
chr10:103653891-103654491(+)
chr10:103654388-103654988(+)
chr10:103655392-103655992(+)
chr10:103656168-103656768(+)
chr10:103656570-103657170(+)
chr10:103657332-103657932(+)
chr10:103659020-103659620(+)
chr10:103659590-103660190(+)
chr10:103660029-103660629(+)
chr10:103660570-103661170(+)
chr10:103661014-103661614(+)
chr10:103661730-103662330(+)
chr10:103662151-103662751(+)
chr10:103662860-103663460(+)
chr10:103663543-103664143(+)
chr10:103664070-103664670(+)
chr10:103664772-103665372(+)
chr10:103665770-103666370(+)
chr10:103666538-103667138(+)
chr10:103667225-103667825(+)
chr10:103668174-103668774(+)
chr10:103668882-103669482(+)
chr10:103669619-103670219(+)
chr10:103670422-103671022(+)
chr10:103670970-103671570(+)
chr10:103671400-103672000(+)
chr10:103672218-103672818(+)
chr10:103672690-103673290(+)
chr10:103673311-103673911(+)
chr10:103674290-103674890(+)
chr10:103674911-103675511(+)
chr10:103675830-103676430(+)
chr10:103676483-103677083(+)
chr10:103677170-103677770(+)
chr10:103677635-103678235(+)
chr10:103678266-103678866(+)
chr10:103678880-103679480(+)
chr10:103679632-103680232(+)
chr10:103680260-103680860(+)
chr10:103681290-103681890(+)
chr10:103682480-103683080(+)
chr10:103682911-103683511(+)
chr10:103683367-103683967(+)
chr10:103684300-103684900(+)
chr10:103685245-103685845(+)
chr10:103686330-103686930(+)
chr10:103687177-103687777(+)
chr10:103688030-103688630(+)
chr10:103690687-103691287(+)
chr10:103691130-103691730(+)
chr10:103691899-103692499(+)
chr10:103693200-103693800(+)
chr10:103693642-103694242(+)
chr10:103694402-103695002(+)
chr10:103695043-103695643(+)
chr10:103695470-103696070(+)
chr10:103696290-103696890(+)
chr10:103696910-103697510(+)
chr10:103697505-103698105(+)
chr10:103697926-103698526(+)
chr10:103698746-103699346(+)
chr10:103699433-103700033(+)
chr10:103700563-103701163(+)
chr10:103701065-103701665(+)
chr10:103701519-103702119(+)
chr10:103702010-103702610(+)
chr10:103702592-103703192(+)
chr10:103704660-103705260(+)
chr10:103708333-103708933(+)
chr10:103708760-103709360(+)
chr10:103709710-103710310(+)
chr10:103710330-103710930(+)
chr10:103710830-103711430(+)
chr10:103711844-103712444(+)
chr10:103712930-103713530(+)
chr10:103713390-103713990(+)
chr10:103714590-103715190(+)
chr10:103715155-103715755(+)
chr10:103715830-103716430(+)
chr10:103717040-103717640(+)
chr10:103717666-103718266(+)
chr10:103718317-103718917(+)
chr10:103719027-103719627(+)
chr10:103720090-103720690(+)
chr10:103720564-103721164(+)
chr10:103721185-103721785(+)
chr10:103721688-103722288(+)
chr10:103723170-103723770(+)
chr10:103724775-103725375(+)
chr10:103725228-103725828(+)
chr10:103726010-103726610(+)
chr10:103726729-103727329(+)
chr10:103727372-103727972(+)
chr10:103728080-103728680(+)
chr10:103728666-103729266(+)
chr10:103729177-103729777(+)
chr10:103729723-103730323(+)
chr10:103731450-103732050(+)
chr10:103732047-103732647(+)
chr10:103732472-103733072(+)
chr10:103733126-103733726(+)
chr10:103733787-103734387(+)
chr10:103734690-103735290(+)
chr10:103735950-103736550(+)
chr10:103739410-103740010(+)
chr10:103739920-103740520(+)
chr10:103740810-103741410(+)
chr10:103742690-103743290(+)
chr10:103743988-103744588(+)
chr10:103745782-103746382(+)
chr10:103746193-103746793(+)
chr10:103746840-103747440(+)
chr10:103748150-103748750(+)
chr10:103749403-103750003(+)
chr10:103750559-103751159(+)
chr10:103751610-103752210(+)
chr10:103752070-103752670(+)
chr10:103752843-103753443(+)
chr10:103753440-103754040(+)
chr10:103754094-103754694(+)
chr10:103754520-103755120(+)
chr10:103755312-103755912(+)
chr10:103756690-103757290(+)
chr10:103757483-103758083(+)
chr10:103757912-103758512(+)
chr10:103758435-103759035(+)
chr10:103759470-103760070(+)
chr10:103761086-103761686(+)
chr10:103762021-103762621(+)
chr10:103762577-103763177(+)
chr10:103763229-103763829(+)
chr10:103763636-103764236(+)
chr10:103764037-103764637(+)
chr10:103764910-103765510(+)
chr10:103765410-103766010(+)
chr10:103766615-103767215(+)
chr10:103767482-103768082(+)
chr10:103769456-103770056(+)
chr10:103770150-103770750(+)
chr10:103770640-103771240(+)
chr10:103771487-103772087(+)
chr10:103772090-103772690(+)
chr10:103772642-103773242(+)
chr10:103773270-103773870(+)
chr10:103774029-103774629(+)
chr10:103774552-103775152(+)
chr10:103776070-103776670(+)
chr10:103776723-103777323(+)
chr10:103779570-103780170(+)
chr10:103780622-103781222(+)
chr10:103783530-103784130(+)
chr10:103783930-103784530(+)
chr10:103784491-103785091(+)
chr10:103786010-103786610(+)
chr10:103789063-103789663(+)
chr10:103792750-103793350(+)
chr10:103794570-103795170(+)
chr10:103795260-103795860(+)
chr10:103797330-103797930(+)
chr10:103798032-103798632(+)
chr10:103798930-103799530(+)
chr10:103799950-103800550(+)
chr10:103800354-103800954(+)
chr10:103802033-103802633(+)
chr10:103802620-103803220(+)
chr10:103803171-103803771(+)
chr10:103804936-103805536(+)
chr10:103806248-103806848(+)
chr10:103807824-103808424(+)
chr10:103808460-103809060(+)
chr10:103811907-103812507(+)
chr10:103812432-103813032(+)
chr10:103813106-103813706(+)
chr10:103813620-103814220(+)
chr10:103814440-103815040(+)
chr10:103815060-103815660(+)
chr10:103815635-103816235(+)
chr10:103816266-103816866(+)
chr10:103817276-103817876(+)
chr10:103817689-103818289(+)
chr10:103818755-103819355(+)
chr10:103821720-103822320(+)
chr10:103822542-103823142(+)
chr10:103823767-103824367(+)
chr10:103824337-103824937(+)
chr10:103824795-103825395(+)
chr10:103825371-103825971(+)
chr10:103826257-103826857(+)
chr10:103826806-103827406(+)
chr10:103827229-103827829(+)
chr10:103827883-103828483(+)
chr10:103828704-103829304(+)
chr10:103829155-103829755(+)
chr10:103830047-103830647(+)
chr10:103831764-103832364(+)
chr10:103832524-103833124(+)
chr10:103833565-103834165(+)
chr10:103834115-103834715(+)
chr10:103835320-103835920(+)
chr10:103836460-103837060(+)
chr10:103837050-103837650(+)
chr10:103837570-103838170(+)
chr10:103838208-103838808(+)
chr10:103838880-103839480(+)
chr10:103839954-103840554(+)
chr10:103840778-103841378(+)
chr10:103841484-103842084(+)
chr10:103842733-103843333(+)
chr10:103843520-103844120(+)
chr10:103844550-103845150(+)
chr10:103845015-103845615(+)
chr10:103845825-103846425(+)
chr10:103847606-103848206(+)
chr10:103848940-103849540(+)
chr10:103849835-103850435(+)
chr10:103850445-103851045(+)
chr10:103853190-103853790(+)
chr10:103860816-103861416(+)
chr10:103862004-103862604(+)
chr10:103862849-103863449(+)
chr10:103863886-103864486(+)
chr10:103864699-103865299(+)
chr10:103865733-103866333(+)
chr10:103866511-103867111(+)
chr10:103867548-103868148(+)
chr10:103868513-103869113(+)
chr10:103868995-103869595(+)
chr10:103869846-103870446(+)
chr10:103870270-103870870(+)
chr10:103870763-103871363(+)
chr10:103871430-103872030(+)
chr10:103871959-103872559(+)
chr10:103872833-103873433(+)
chr10:103873656-103874256(+)
chr10:103874474-103875074(+)
chr10:103875004-103875604(+)
chr10:103875458-103876058(+)
chr10:103876306-103876906(+)
chr10:103877221-103877821(+)
chr10:103877983-103878583(+)
chr10:103878524-103879124(+)
chr10:103879177-103879777(+)
chr10:103880053-103880653(+)
chr10:103880806-103881406(+)
chr10:103881565-103882165(+)
chr10:103882185-103882785(+)
chr10:103882775-103883375(+)
chr10:103884400-103885000(+)
chr10:103885130-103885730(+)
chr10:103886250-103886850(+)
chr10:103886810-103887410(+)
chr10:103887576-103888176(+)
chr10:103888770-103889370(+)
chr10:103890970-103891570(+)
chr10:103891420-103892020(+)
chr10:103892330-103892930(+)
chr10:103892743-103893343(+)
chr10:103893244-103893844(+)
chr10:103894032-103894632(+)
chr10:103894460-103895060(+)
chr10:103895683-103896283(+)
chr10:103896367-103896967(+)
chr10:103896950-103897550(+)
chr10:103897835-103898435(+)
chr10:103899462-103900062(+)
chr10:103900000-103900600(+)
chr10:103900423-103901023(+)
chr10:103900843-103901443(+)
chr10:103901250-103901850(+)
chr10:103903785-103904385(+)
chr10:103904646-103905246(+)
chr10:103905780-103906380(+)
chr10:103906230-103906830(+)
chr10:103906753-103907353(+)
chr10:103907230-103907830(+)
chr10:103908578-103909178(+)
chr10:103909615-103910215(+)
chr10:103910097-103910697(+)
chr10:103910660-103911260(+)
chr10:103911094-103911694(+)
chr10:103911697-103912297(+)
chr10:103912196-103912796(+)
chr10:103912754-103913354(+)
chr10:103914330-103914930(+)
chr10:103916877-103917477(+)
chr10:103917440-103918040(+)
chr10:103918723-103919323(+)
chr10:103919274-103919874(+)
chr10:103920049-103920649(+)
chr10:103921775-103922375(+)
chr10:103923000-103923600(+)
chr10:103923539-103924139(+)
chr10:103927503-103928103(+)
chr10:103928230-103928830(+)
chr10:103929103-103929703(+)
chr10:103930041-103930641(+)
chr10:103931229-103931829(+)
chr10:103933760-103934360(+)
chr10:103934300-103934900(+)
chr10:103935025-103935625(+)
chr10:103935576-103936176(+)
chr10:103936833-103937433(+)
chr10:103937710-103938310(+)
chr10:103940290-103940890(+)
chr10:103941390-103941990(+)
chr10:103941930-103942530(+)
chr10:103942810-103943410(+)
chr10:103943620-103944220(+)
chr10:103944173-103944773(+)
chr10:103944910-103945510(+)
chr10:103945708-103946308(+)
chr10:103946130-103946730(+)
chr10:103946610-103947210(+)
chr10:103947631-103948231(+)
chr10:103948219-103948819(+)
chr10:103949013-103949613(+)
chr10:103949560-103950160(+)
chr10:103950169-103950769(+)
chr10:103951180-103951780(+)
chr10:103951590-103952190(+)
chr10:103952070-103952670(+)
chr10:103952757-103953357(+)
chr10:103953350-103953950(+)
chr10:103953820-103954420(+)
chr10:103954983-103955583(+)
chr10:103956551-103957151(+)
chr10:103957682-103958282(+)
chr10:103958504-103959104(+)
chr10:103959080-103959680(+)
chr10:103959593-103960193(+)
chr10:103960498-103961098(+)
chr10:103960911-103961511(+)
chr10:103961864-103962464(+)
chr10:103962280-103962880(+)
chr10:103963841-103964441(+)
chr10:103966780-103967380(+)
chr10:103967931-103968531(+)
chr10:103968355-103968955(+)
chr10:103970520-103971120(+)
chr10:103973335-103973935(+)
chr10:103979160-103979760(+)
chr10:103979791-103980391(+)
chr10:103980306-103980906(+)
chr10:103980816-103981416(+)
chr10:103981390-103981990(+)
chr10:103982440-103983040(+)
chr10:103983037-103983637(+)
chr10:103983510-103984110(+)
chr10:103983950-103984550(+)
chr10:103984725-103985325(+)
chr10:103985215-103985815(+)
chr10:103985695-103986295(+)
chr10:103986689-103987289(+)
chr10:103987345-103987945(+)
chr10:103987866-103988466(+)
chr10:103988348-103988948(+)
chr10:103989440-103990040(+)
chr10:103990050-103990650(+)
chr10:103990512-103991112(+)
chr10:103991348-103991948(+)
chr10:103992352-103992952(+)
chr10:103993160-103993760(+)
chr10:103993739-103994339(+)
chr10:103994617-103995217(+)
chr10:103995200-103995800(+)
chr10:103995658-103996258(+)
chr10:103996136-103996736(+)
chr10:103996689-103997289(+)
chr10:103997376-103997976(+)
chr10:103997870-103998470(+)
chr10:103998723-103999323(+)
chr10:103999349-103999949(+)
chr10:104000498-104001098(+)
chr10:104001172-104001772(+)
chr10:104001811-104002411(+)
chr10:104002533-104003133(+)
chr10:104002974-104003574(+)
chr10:104003720-104004320(+)
chr10:104004308-104004908(+)
chr10:104004868-104005468(+)
chr10:104005762-104006362(+)
chr10:104006295-104006895(+)
chr10:104006862-104007462(+)
chr10:104007373-104007973(+)
chr10:104008250-104008850(+)
chr10:104008850-104009450(+)
chr10:104009470-104010070(+)
chr10:104010011-104010611(+)
chr10:104011615-104012215(+)
chr10:104012168-104012768(+)
chr10:104012630-104013230(+)
chr10:104013120-104013720(+)
chr10:104013922-104014522(+)
chr10:104014450-104015050(+)
chr10:104015630-104016230(+)
chr10:104016130-104016730(+)
chr10:104016850-104017450(+)
chr10:104017290-104017890(+)
chr10:104017725-104018325(+)
chr10:104018410-104019010(+)
chr10:104020787-104021387(+)
chr10:104021486-104022086(+)
chr10:104022595-104023195(+)
chr10:104023390-104023990(+)
chr10:104024110-104024710(+)
chr10:104025110-104025710(+)
chr10:104025946-104026546(+)
chr10:104026364-104026964(+)
chr10:104027391-104027991(+)
chr10:104028093-104028693(+)
chr10:104028694-104029294(+)
chr10:104029189-104029789(+)
chr10:104031610-104032210(+)
chr10:104032360-104032960(+)
chr10:104032780-104033380(+)
chr10:104033670-104034270(+)
chr10:104034645-104035245(+)
chr10:104035271-104035871(+)
chr10:104036361-104036961(+)
chr10:104037035-104037635(+)
chr10:104037575-104038175(+)
chr10:104038717-104039317(+)
chr10:104039329-104039929(+)
chr10:104039838-104040438(+)
chr10:104040287-104040887(+)
chr10:104040734-104041334(+)
chr10:104041730-104042330(+)
chr10:104042207-104042807(+)
chr10:104043346-104043946(+)
chr10:104044157-104044757(+)
chr10:104044806-104045406(+)
chr10:104045340-104045940(+)
chr10:104045866-104046466(+)
chr10:104046340-104046940(+)
chr10:104046810-104047410(+)
chr10:104047244-104047844(+)
chr10:104047646-104048246(+)
chr10:104048573-104049173(+)
chr10:104049490-104050090(+)
chr10:104050180-104050780(+)
chr10:104050976-104051576(+)
chr10:104051890-104052490(+)
chr10:104052800-104053400(+)
chr10:104053455-104054055(+)
chr10:104054238-104054838(+)
chr10:104056757-104057357(+)
chr10:104057700-104058300(+)
chr10:104058778-104059378(+)
chr10:104059527-104060127(+)
chr10:104060024-104060624(+)
chr10:104061635-104062235(+)
chr10:104062297-104062897(+)
chr10:104062770-104063370(+)
chr10:104064299-104064899(+)
chr10:104064935-104065535(+)
chr10:104065634-104066234(+)
chr10:104066140-104066740(+)
chr10:104066608-104067208(+)
chr10:104067190-104067790(+)
chr10:104068826-104069426(+)
chr10:104069619-104070219(+)
chr10:104070292-104070892(+)
chr10:104071071-104071671(+)
chr10:104071882-104072482(+)
chr10:104072318-104072918(+)
chr10:104072855-104073455(+)
chr10:104073342-104073942(+)
chr10:104073780-104074380(+)
chr10:104074379-104074979(+)
chr10:104074908-104075508(+)
chr10:104075990-104076590(+)
chr10:104076960-104077560(+)
chr10:104077875-104078475(+)
chr10:104079050-104079650(+)
chr10:104081380-104081980(+)
chr10:104082592-104083192(+)
chr10:104083684-104084284(+)
chr10:104084546-104085146(+)
chr10:104084948-104085548(+)
chr10:104085687-104086287(+)
chr10:104086664-104087264(+)
chr10:104087285-104087885(+)
chr10:104088001-104088601(+)
chr10:104088631-104089231(+)
chr10:104090360-104090960(+)
chr10:104092056-104092656(+)
chr10:104092525-104093125(+)
chr10:104093130-104093730(+)
chr10:104093737-104094337(+)
chr10:104094315-104094915(+)
chr10:104094848-104095448(+)
chr10:104095380-104095980(+)
chr10:104098190-104098790(+)
chr10:104098780-104099380(+)
chr10:104099330-104099930(+)
chr10:104100721-104101321(+)
chr10:104102045-104102645(+)
chr10:104102617-104103217(+)
chr10:104103162-104103762(+)
chr10:104103764-104104364(+)
chr10:104104500-104105100(+)
chr10:104106180-104106780(+)
chr10:104106884-104107484(+)
chr10:104107986-104108586(+)
chr10:104108550-104109150(+)
chr10:104109310-104109910(+)
chr10:104109963-104110563(+)
chr10:104111096-104111696(+)
chr10:104111730-104112330(+)
chr10:104112145-104112745(+)
chr10:104112700-104113300(+)
chr10:104113110-104113710(+)
chr10:104114080-104114680(+)
chr10:104114910-104115510(+)
chr10:104115390-104115990(+)
chr10:104117555-104118155(+)
chr10:104118050-104118650(+)
chr10:104118645-104119245(+)
chr10:104120040-104120640(+)
chr10:104121355-104121955(+)
chr10:104123000-104123600(+)
chr10:104125700-104126300(+)
chr10:104127126-104127726(+)
chr10:104127723-104128323(+)
chr10:104128749-104129349(+)
chr10:104129480-104130080(+)
chr10:104133270-104133870(+)
chr10:104134879-104135479(+)
chr10:104135591-104136191(+)
chr10:104136340-104136940(+)
chr10:104138576-104139176(+)
chr10:104140110-104140710(+)
chr10:104140805-104141405(+)
chr10:104141672-104142272(+)
chr10:104142371-104142971(+)
chr10:104143692-104144292(+)
chr10:104144290-104144890(+)
chr10:104144762-104145362(+)
chr10:104145327-104145927(+)
chr10:104147808-104148408(+)
chr10:104148690-104149290(+)
chr10:104149549-104150149(+)
chr10:104150360-104150960(+)
chr10:104151950-104152550(+)
chr10:104152528-104153128(+)
chr10:104153239-104153839(+)
chr10:104153752-104154352(+)
chr10:104154506-104155106(+)
chr10:104155131-104155731(+)
chr10:104155869-104156469(+)
chr10:104156503-104157103(+)
chr10:104157298-104157898(+)
chr10:104158225-104158825(+)
chr10:104159070-104159670(+)
chr10:104159653-104160253(+)
chr10:104160512-104161112(+)
chr10:104161022-104161622(+)
chr10:104161475-104162075(+)
chr10:104161950-104162550(+)
chr10:104162413-104163013(+)
chr10:104162827-104163427(+)
chr10:104163414-104164014(+)
chr10:104164043-104164643(+)
chr10:104164615-104165215(+)
chr10:104165238-104165838(+)
chr10:104166485-104167085(+)
chr10:104167130-104167730(+)
chr10:104167728-104168328(+)
chr10:104168399-104168999(+)
chr10:104168836-104169436(+)
chr10:104169347-104169947(+)
chr10:104170047-104170647(+)
chr10:104170500-104171100(+)
chr10:104171175-104171775(+)
chr10:104171734-104172334(+)
chr10:104172298-104172898(+)
chr10:104172748-104173348(+)
chr10:104173722-104174322(+)
chr10:104174358-104174958(+)
chr10:104175367-104175967(+)
chr10:104175917-104176517(+)
chr10:104176560-104177160(+)
chr10:104177784-104178384(+)
chr10:104178263-104178863(+)
chr10:104178744-104179344(+)
chr10:104179195-104179795(+)
chr10:104179840-104180440(+)
chr10:104180582-104181182(+)
chr10:104181607-104182207(+)
chr10:104182300-104182900(+)
chr10:104183540-104184140(+)
chr10:104184670-104185270(+)
chr10:104185182-104185782(+)
chr10:104186470-104187070(+)
chr10:104189082-104189682(+)
chr10:104191571-104192171(+)
chr10:104192155-104192755(+)
chr10:104193267-104193867(+)
chr10:104194232-104194832(+)
chr10:104194781-104195381(+)
chr10:104195245-104195845(+)
chr10:104195969-104196569(+)
chr10:104196950-104197550(+)
chr10:104197956-104198556(+)
chr10:104199749-104200349(+)
chr10:104200332-104200932(+)
chr10:104201000-104201600(+)
chr10:104201580-104202180(+)
chr10:104202930-104203530(+)
chr10:104204553-104205153(+)
chr10:104209296-104209896(+)
chr10:104210023-104210623(+)
chr10:104210533-104211133(+)
chr10:104210999-104211599(+)
chr10:104212536-104213136(+)
chr10:104213149-104213749(+)
chr10:104213625-104214225(+)
chr10:104214544-104215144(+)
chr10:104215534-104216134(+)
chr10:104215995-104216595(+)
chr10:104216710-104217310(+)
chr10:104217291-104217891(+)
chr10:104218289-104218889(+)
chr10:104218979-104219579(+)
chr10:104219590-104220190(+)
chr10:104220104-104220704(+)
chr10:104220798-104221398(+)
chr10:104221392-104221992(+)
chr10:104222163-104222763(+)
chr10:104222616-104223216(+)
chr10:104223028-104223628(+)
chr10:104223704-104224304(+)
chr10:104225257-104225857(+)
chr10:104226113-104226713(+)
chr10:104227055-104227655(+)
chr10:104227656-104228256(+)
chr10:104228333-104228933(+)
chr10:104228880-104229480(+)
chr10:104229538-104230138(+)
chr10:104230105-104230705(+)
chr10:104230579-104231179(+)
chr10:104231377-104231977(+)
chr10:104232160-104232760(+)
chr10:104232938-104233538(+)
chr10:104233356-104233956(+)
chr10:104234000-104234600(+)
chr10:104235226-104235826(+)
chr10:104236317-104236917(+)
chr10:104237288-104237888(+)
chr10:104237950-104238550(+)
chr10:104238599-104239199(+)
chr10:104239259-104239859(+)
chr10:104239914-104240514(+)
chr10:104240644-104241244(+)
chr10:104241895-104242495(+)
chr10:104242565-104243165(+)
chr10:104243704-104244304(+)
chr10:104244335-104244935(+)
chr10:104244970-104245570(+)
chr10:104245680-104246280(+)
chr10:104246150-104246750(+)
chr10:104246810-104247410(+)
chr10:104247730-104248330(+)
chr10:104248355-104248955(+)
chr10:104249110-104249710(+)
chr10:104249670-104250270(+)
chr10:104250250-104250850(+)
chr10:104250931-104251531(+)
chr10:104252033-104252633(+)
chr10:104252640-104253240(+)
chr10:104253402-104254002(+)
chr10:104254190-104254790(+)
chr10:104254825-104255425(+)
chr10:104255430-104256030(+)
chr10:104255835-104256435(+)
chr10:104256480-104257080(+)
chr10:104256970-104257570(+)
chr10:104257450-104258050(+)
chr10:104258060-104258660(+)
chr10:104259630-104260230(+)
chr10:104260290-104260890(+)
chr10:104261044-104261644(+)
chr10:104261672-104262272(+)
chr10:104262307-104262907(+)
chr10:104262880-104263480(+)
chr10:104263319-104263919(+)
chr10:104263902-104264502(+)
chr10:104264325-104264925(+)
chr10:104265044-104265644(+)
chr10:104265723-104266323(+)
chr10:104266313-104266913(+)
chr10:104267137-104267737(+)
chr10:104268155-104268755(+)
chr10:104268610-104269210(+)
chr10:104269056-104269656(+)
chr10:104270230-104270830(+)
chr10:104271512-104272112(+)
chr10:104272390-104272990(+)
chr10:104273053-104273653(+)
chr10:104273644-104274244(+)
chr10:104274160-104274760(+)
chr10:104274583-104275183(+)
chr10:104275368-104275968(+)
chr10:104275870-104276470(+)
chr10:104277234-104277834(+)
chr10:104279025-104279625(+)
chr10:104282142-104282742(+)
chr10:104282984-104283584(+)
chr10:104284380-104284980(+)
chr10:104285018-104285618(+)
chr10:104285563-104286163(+)
chr10:104286239-104286839(+)
chr10:104287140-104287740(+)
chr10:104287595-104288195(+)
chr10:104288091-104288691(+)
chr10:104288805-104289405(+)
chr10:104289570-104290170(+)
chr10:104290275-104290875(+)
chr10:104290916-104291516(+)
chr10:104291770-104292370(+)
chr10:104292410-104293010(+)
chr10:104293010-104293610(+)
chr10:104293540-104294140(+)
chr10:104294070-104294670(+)
chr10:104295030-104295630(+)
chr10:104295710-104296310(+)
chr10:104296190-104296790(+)
chr10:104296959-104297559(+)
chr10:104297740-104298340(+)
chr10:104298170-104298770(+)
chr10:104298648-104299248(+)
chr10:104299684-104300284(+)
chr10:104300675-104301275(+)
chr10:104301390-104301990(+)
chr10:104301930-104302530(+)
chr10:104302436-104303036(+)
chr10:104303010-104303610(+)
chr10:104303550-104304150(+)
chr10:104304051-104304651(+)
chr10:104304698-104305298(+)
chr10:104305190-104305790(+)
chr10:104305669-104306269(+)
chr10:104306381-104306981(+)
chr10:104307090-104307690(+)
chr10:104307686-104308286(+)
chr10:104308386-104308986(+)
chr10:104309130-104309730(+)
chr10:104309693-104310293(+)
chr10:104310555-104311155(+)
chr10:104311040-104311640(+)
chr10:104311444-104312044(+)
chr10:104312065-104312665(+)
chr10:104312698-104313298(+)
chr10:104313520-104314120(+)
chr10:104314150-104314750(+)
chr10:104315126-104315726(+)
chr10:104315673-104316273(+)
chr10:104316445-104317045(+)
chr10:104317075-104317675(+)
chr10:104317520-104318120(+)
chr10:104318351-104318951(+)
chr10:104318988-104319588(+)
chr10:104319431-104320031(+)
chr10:104319990-104320590(+)
chr10:104320760-104321360(+)
chr10:104321260-104321860(+)
chr10:104321920-104322520(+)
chr10:104322547-104323147(+)
chr10:104323060-104323660(+)
chr10:104323517-104324117(+)
chr10:104324017-104324617(+)
chr10:104324790-104325390(+)
chr10:104325484-104326084(+)
chr10:104326140-104326740(+)
chr10:104326976-104327576(+)
chr10:104327431-104328031(+)
chr10:104327965-104328565(+)
chr10:104328772-104329372(+)
chr10:104329190-104329790(+)
chr10:104329605-104330205(+)
chr10:104330110-104330710(+)
chr10:104331100-104331700(+)
chr10:104331580-104332180(+)
chr10:104332452-104333052(+)
chr10:104333310-104333910(+)
chr10:104333910-104334510(+)
chr10:104334798-104335398(+)
chr10:104335385-104335985(+)
chr10:104336284-104336884(+)
chr10:104337065-104337665(+)
chr10:104338522-104339122(+)
chr10:104339038-104339638(+)
chr10:104339825-104340425(+)
chr10:104341003-104341603(+)
chr10:104341728-104342328(+)
chr10:104342482-104343082(+)
chr10:104342912-104343512(+)
chr10:104343453-104344053(+)
chr10:104344624-104345224(+)
chr10:104345186-104345786(+)
chr10:104346100-104346700(+)
chr10:104346890-104347490(+)
chr10:104347510-104348110(+)
chr10:104348359-104348959(+)
chr10:104349143-104349743(+)
chr10:104349864-104350464(+)
chr10:104350538-104351138(+)
chr10:104351050-104351650(+)
chr10:104351641-104352241(+)
chr10:104352117-104352717(+)
chr10:104352912-104353512(+)
chr10:104353403-104354003(+)
chr10:104353950-104354550(+)
chr10:104354927-104355527(+)
chr10:104355559-104356159(+)
chr10:104356093-104356693(+)
chr10:104356616-104357216(+)
chr10:104357069-104357669(+)
chr10:104357891-104358491(+)
chr10:104358517-104359117(+)
chr10:104358924-104359524(+)
chr10:104359386-104359986(+)
chr10:104359971-104360571(+)
chr10:104360475-104361075(+)
chr10:104360905-104361505(+)
chr10:104361359-104361959(+)
chr10:104362190-104362790(+)
chr10:104362730-104363330(+)
chr10:104363588-104364188(+)
chr10:104364034-104364634(+)
chr10:104365374-104365974(+)
chr10:104367056-104367656(+)
chr10:104368108-104368708(+)
chr10:104368860-104369460(+)
chr10:104369296-104369896(+)
chr10:104370188-104370788(+)
chr10:104371138-104371738(+)
chr10:104371769-104372369(+)
chr10:104372463-104373063(+)
chr10:104372935-104373535(+)
chr10:104373486-104374086(+)
chr10:104374530-104375130(+)
chr10:104374941-104375541(+)
chr10:104375671-104376271(+)
chr10:104376086-104376686(+)
chr10:104376606-104377206(+)
chr10:104378250-104378850(+)
chr10:104379068-104379668(+)
chr10:104379787-104380387(+)
chr10:104380292-104380892(+)
chr10:104381188-104381788(+)
chr10:104382385-104382985(+)
chr10:104382940-104383540(+)
chr10:104383823-104384423(+)
chr10:104384519-104385119(+)
chr10:104384998-104385598(+)
chr10:104385949-104386549(+)
chr10:104386471-104387071(+)
chr10:104387000-104387600(+)
chr10:104387417-104388017(+)
chr10:104388037-104388637(+)
chr10:104389285-104389885(+)
chr10:104390000-104390600(+)
chr10:104390553-104391153(+)
chr10:104391040-104391640(+)
chr10:104391463-104392063(+)
chr10:104392344-104392944(+)
chr10:104392944-104393544(+)
chr10:104393420-104394020(+)
chr10:104394280-104394880(+)
chr10:104395038-104395638(+)
chr10:104396570-104397170(+)
chr10:104397790-104398390(+)
chr10:104399179-104399779(+)
chr10:104399790-104400390(+)
chr10:104401078-104401678(+)
chr10:104401677-104402277(+)
chr10:104402556-104403156(+)
chr10:104403187-104403787(+)
chr10:104403792-104404392(+)
chr10:104404519-104405119(+)
chr10:104405068-104405668(+)
chr10:104405504-104406104(+)
chr10:104405995-104406595(+)
chr10:104406728-104407328(+)
chr10:104407298-104407898(+)
chr10:104408033-104408633(+)
chr10:104408601-104409201(+)
chr10:104409046-104409646(+)
chr10:104409526-104410126(+)
chr10:104409979-104410579(+)
chr10:104410584-104411184(+)
chr10:104411032-104411632(+)
chr10:104411487-104412087(+)
chr10:104412025-104412625(+)
chr10:104412958-104413558(+)
chr10:104414452-104415052(+)
chr10:104415240-104415840(+)
chr10:104415656-104416256(+)
chr10:104416585-104417185(+)
chr10:104417223-104417823(+)
chr10:104417793-104418393(+)
chr10:104418868-104419468(+)
chr10:104419856-104420456(+)
chr10:104420734-104421334(+)
chr10:104421255-104421855(+)
chr10:104422120-104422720(+)
chr10:104422637-104423237(+)
chr10:104424039-104424639(+)
chr10:104425210-104425810(+)
chr10:104425732-104426332(+)
chr10:104426155-104426755(+)
chr10:104427226-104427826(+)
chr10:104427650-104428250(+)
chr10:104428208-104428808(+)
chr10:104428714-104429314(+)
chr10:104429216-104429816(+)
chr10:104429953-104430553(+)
chr10:104430554-104431154(+)
chr10:104431090-104431690(+)
chr10:104431515-104432115(+)
chr10:104432199-104432799(+)
chr10:104432996-104433596(+)
chr10:104433709-104434309(+)
chr10:104434258-104434858(+)
chr10:104434882-104435482(+)
chr10:104435742-104436342(+)
chr10:104436260-104436860(+)
chr10:104436879-104437479(+)
chr10:104437399-104437999(+)
chr10:104438458-104439058(+)
chr10:104439154-104439754(+)
chr10:104440270-104440870(+)
chr10:104441295-104441895(+)
chr10:104442065-104442665(+)
chr10:104442663-104443263(+)
chr10:104443330-104443930(+)
chr10:104445273-104445873(+)
chr10:104446671-104447271(+)
chr10:104447793-104448393(+)
chr10:104448290-104448890(+)
chr10:104448875-104449475(+)
chr10:104450945-104451545(+)
chr10:104451353-104451953(+)
chr10:104451950-104452550(+)
chr10:104452440-104453040(+)
chr10:104455056-104455656(+)
chr10:104455742-104456342(+)
chr10:104456395-104456995(+)
chr10:104457199-104457799(+)
chr10:104458570-104459170(+)
chr10:104459595-104460195(+)
chr10:104460885-104461485(+)
chr10:104462430-104463030(+)
chr10:104464574-104465174(+)
chr10:104465141-104465741(+)
chr10:104465862-104466462(+)
chr10:104466987-104467587(+)
chr10:104469755-104470355(+)
chr10:104470290-104470890(+)
chr10:104471299-104471899(+)
chr10:104471772-104472372(+)
chr10:104472302-104472902(+)
chr10:104472913-104473513(+)
chr10:104473379-104473979(+)
chr10:104473887-104474487(+)
chr10:104474460-104475060(+)
chr10:104474957-104475557(+)
chr10:104475680-104476280(+)
chr10:104476399-104476999(+)
chr10:104476938-104477538(+)
chr10:104477388-104477988(+)
chr10:104477886-104478486(+)
chr10:104479113-104479713(+)
chr10:104479930-104480530(+)
chr10:104480465-104481065(+)
chr10:104480930-104481530(+)
chr10:104481428-104482028(+)
chr10:104482400-104483000(+)
chr10:104483050-104483650(+)
chr10:104483660-104484260(+)
chr10:104484625-104485225(+)
chr10:104485210-104485810(+)
chr10:104485937-104486537(+)
chr10:104486597-104487197(+)
chr10:104487087-104487687(+)
chr10:104487930-104488530(+)
chr10:104488893-104489493(+)
chr10:104489800-104490400(+)
chr10:104491091-104491691(+)
chr10:104491670-104492270(+)
chr10:104492304-104492904(+)
chr10:104493235-104493835(+)
chr10:104493750-104494350(+)
chr10:104494806-104495406(+)
chr10:104495424-104496024(+)
chr10:104497155-104497755(+)
chr10:104498488-104499088(+)
chr10:104499566-104500166(+)
chr10:104500145-104500745(+)
chr10:104500677-104501277(+)
chr10:104501442-104502042(+)
chr10:104502711-104503311(+)
chr10:104503256-104503856(+)
chr10:104503814-104504414(+)
chr10:104504252-104504852(+)
chr10:104505029-104505629(+)
chr10:104505715-104506315(+)
chr10:104506435-104507035(+)
chr10:104508520-104509120(+)
chr10:104511120-104511720(+)
chr10:104512157-104512757(+)
chr10:104512845-104513445(+)
chr10:104513457-104514057(+)
chr10:104516550-104517150(+)
chr10:104516982-104517582(+)
chr10:104517879-104518479(+)
chr10:104518296-104518896(+)
chr10:104519350-104519950(+)
chr10:104519750-104520350(+)
chr10:104520254-104520854(+)
chr10:104521013-104521613(+)
chr10:104521611-104522211(+)
chr10:104522071-104522671(+)
chr10:104522740-104523340(+)
chr10:104523213-104523813(+)
chr10:104524311-104524911(+)
chr10:104525322-104525922(+)
chr10:104526070-104526670(+)
chr10:104526484-104527084(+)
chr10:104527339-104527939(+)
chr10:104528538-104529138(+)
chr10:104529014-104529614(+)
chr10:104529544-104530144(+)
chr10:104530416-104531016(+)
chr10:104531449-104532049(+)
chr10:104531963-104532563(+)
chr10:104532396-104532996(+)
chr10:104532909-104533509(+)
chr10:104533647-104534247(+)
chr10:104534793-104535393(+)
chr10:104535576-104536176(+)
chr10:104536136-104536736(+)
chr10:104536640-104537240(+)
chr10:104537551-104538151(+)
chr10:104538493-104539093(+)
chr10:104539272-104539872(+)
chr10:104539918-104540518(+)
chr10:104540741-104541341(+)
chr10:104541819-104542419(+)
chr10:104542422-104543022(+)
chr10:104543169-104543769(+)
chr10:104544765-104545365(+)
chr10:104545484-104546084(+)
chr10:104546360-104546960(+)
chr10:104548882-104549482(+)
chr10:104550540-104551140(+)
chr10:104551427-104552027(+)
chr10:104555081-104555681(+)
chr10:104556030-104556630(+)
chr10:104556759-104557359(+)
chr10:104559561-104560161(+)
chr10:104560264-104560864(+)
chr10:104561183-104561783(+)
chr10:104561703-104562303(+)
chr10:104562370-104562970(+)
chr10:104562780-104563380(+)
chr10:104563310-104563910(+)
chr10:104564176-104564776(+)
chr10:104565537-104566137(+)
chr10:104566040-104566640(+)
chr10:104566455-104567055(+)
chr10:104568129-104568729(+)
chr10:104569152-104569752(+)
chr10:104570892-104571492(+)
chr10:104572039-104572639(+)
chr10:104572577-104573177(+)
chr10:104573295-104573895(+)
chr10:104573728-104574328(+)
chr10:104574149-104574749(+)
chr10:104574612-104575212(+)
chr10:104575031-104575631(+)
chr10:104575622-104576222(+)
chr10:104576850-104577450(+)
chr10:104578257-104578857(+)
chr10:104578716-104579316(+)
chr10:104579275-104579875(+)
chr10:104582599-104583199(+)
chr10:104584340-104584940(+)
chr10:104584827-104585427(+)
chr10:104585351-104585951(+)
chr10:104586102-104586702(+)
chr10:104587151-104587751(+)
chr10:104587857-104588457(+)
chr10:104588350-104588950(+)
chr10:104588784-104589384(+)
chr10:104589619-104590219(+)
chr10:104590641-104591241(+)
chr10:104591375-104591975(+)
chr10:104592074-104592674(+)
chr10:104592668-104593268(+)
chr10:104593365-104593965(+)
chr10:104593799-104594399(+)
chr10:104594591-104595191(+)
chr10:104595280-104595880(+)
chr10:104596176-104596776(+)
chr10:104597001-104597601(+)
chr10:104597803-104598403(+)
chr10:104598214-104598814(+)
chr10:104599020-104599620(+)
chr10:104599670-104600270(+)
chr10:104600223-104600823(+)
chr10:104600950-104601550(+)
chr10:104601504-104602104(+)
chr10:104602037-104602637(+)
chr10:104602720-104603320(+)
chr10:104603193-104603793(+)
chr10:104603700-104604300(+)
chr10:104604150-104604750(+)
chr10:104605289-104605889(+)
chr10:104606300-104606900(+)
chr10:104606950-104607550(+)
chr10:104607450-104608050(+)
chr10:104607873-104608473(+)
chr10:104608690-104609290(+)
chr10:104609170-104609770(+)
chr10:104609633-104610233(+)
chr10:104610540-104611140(+)
chr10:104611160-104611760(+)
chr10:104612430-104613030(+)
chr10:104613183-104613783(+)
chr10:104613846-104614446(+)
chr10:104614368-104614968(+)
chr10:104615032-104615632(+)
chr10:104615631-104616231(+)
chr10:104616444-104617044(+)
chr10:104617400-104618000(+)
chr10:104617848-104618448(+)
chr10:104618480-104619080(+)
chr10:104618910-104619510(+)
chr10:104619544-104620144(+)
chr10:104620143-104620743(+)
chr10:104620770-104621370(+)
chr10:104621690-104622290(+)
chr10:104622328-104622928(+)
chr10:104623290-104623890(+)
chr10:104624830-104625430(+)
chr10:104626050-104626650(+)
chr10:104626710-104627310(+)
chr10:104627128-104627728(+)
chr10:104627650-104628250(+)
chr10:104628230-104628830(+)
chr10:104628786-104629386(+)
chr10:104629237-104629837(+)
chr10:104629767-104630367(+)
chr10:104630288-104630888(+)
chr10:104630950-104631550(+)
chr10:104631785-104632385(+)
chr10:104632260-104632860(+)
chr10:104632950-104633550(+)
chr10:104633390-104633990(+)
chr10:104634224-104634824(+)
chr10:104634715-104635315(+)
chr10:104635270-104635870(+)
chr10:104635980-104636580(+)
chr10:104636418-104637018(+)
chr10:104637760-104638360(+)
chr10:104638382-104638982(+)
chr10:104639160-104639760(+)
chr10:104639864-104640464(+)
chr10:104640586-104641186(+)
chr10:104641110-104641710(+)
chr10:104641900-104642500(+)
chr10:104642670-104643270(+)
chr10:104643120-104643720(+)
chr10:104643873-104644473(+)
chr10:104644290-104644890(+)
chr10:104644830-104645430(+)
chr10:104645430-104646030(+)
chr10:104646130-104646730(+)
chr10:104646610-104647210(+)
chr10:104648890-104649490(+)
chr10:104650030-104650630(+)
chr10:104650640-104651240(+)
chr10:104651246-104651846(+)
chr10:104651850-104652450(+)
chr10:104652380-104652980(+)
chr10:104653390-104653990(+)
chr10:104654080-104654680(+)
chr10:104654713-104655313(+)
chr10:104655330-104655930(+)
chr10:104655760-104656360(+)
chr10:104657296-104657896(+)
chr10:104657940-104658540(+)
chr10:104658410-104659010(+)
chr10:104658865-104659465(+)
chr10:104659619-104660219(+)
chr10:104660170-104660770(+)
chr10:104660610-104661210(+)
chr10:104661058-104661658(+)
chr10:104663249-104663849(+)
chr10:104664014-104664614(+)
chr10:104665135-104665735(+)
chr10:104666217-104666817(+)
chr10:104666820-104667420(+)
chr10:104667520-104668120(+)
chr10:104669110-104669710(+)
chr10:104669681-104670281(+)
chr10:104670090-104670690(+)
chr10:104671420-104672020(+)
chr10:104671890-104672490(+)
chr10:104672352-104672952(+)
chr10:104673380-104673980(+)
chr10:104674484-104675084(+)
chr10:104676022-104676622(+)
chr10:104677042-104677642(+)
chr10:104677683-104678283(+)
chr10:104678407-104679007(+)
chr10:104678876-104679476(+)
chr10:104679284-104679884(+)
chr10:104679811-104680411(+)
chr10:104680369-104680969(+)
chr10:104680847-104681447(+)
chr10:104681519-104682119(+)
chr10:104682224-104682824(+)
chr10:104682746-104683346(+)
chr10:104683288-104683888(+)
chr10:104683692-104684292(+)
chr10:104684453-104685053(+)
chr10:104685070-104685670(+)
chr10:104685630-104686230(+)
chr10:104686409-104687009(+)
chr10:104687207-104687807(+)
chr10:104688060-104688660(+)
chr10:104688770-104689370(+)
chr10:104689260-104689860(+)
chr10:104690270-104690870(+)
chr10:104690841-104691441(+)
chr10:104691523-104692123(+)
chr10:104692050-104692650(+)
chr10:104692957-104693557(+)
chr10:104693410-104694010(+)
chr10:104694220-104694820(+)
chr10:104694730-104695330(+)
chr10:104695171-104695771(+)
chr10:104695759-104696359(+)
chr10:104696300-104696900(+)
chr10:104697485-104698085(+)
chr10:104698390-104698990(+)
chr10:104698866-104699466(+)
chr10:104701028-104701628(+)
chr10:104704364-104704964(+)
chr10:104705143-104705743(+)
chr10:104705561-104706161(+)
chr10:104706040-104706640(+)
chr10:104706533-104707133(+)
chr10:104707080-104707680(+)
chr10:104707865-104708465(+)
chr10:104708445-104709045(+)
chr10:104709140-104709740(+)
chr10:104709568-104710168(+)
chr10:104710090-104710690(+)
chr10:104710960-104711560(+)
chr10:104711550-104712150(+)
chr10:104712370-104712970(+)
chr10:104712798-104713398(+)
chr10:104713323-104713923(+)
chr10:104713999-104714599(+)
chr10:104714550-104715150(+)
chr10:104715410-104716010(+)
chr10:104716310-104716910(+)
chr10:104718320-104718920(+)
chr10:104718936-104719536(+)
chr10:104719855-104720455(+)
chr10:104720852-104721452(+)
chr10:104721926-104722526(+)
chr10:104722883-104723483(+)
chr10:104723353-104723953(+)
chr10:104723935-104724535(+)
chr10:104724394-104724994(+)
chr10:104725073-104725673(+)
chr10:104725503-104726103(+)
chr10:104725910-104726510(+)
chr10:104726719-104727319(+)
chr10:104727590-104728190(+)
chr10:104728159-104728759(+)
chr10:104730205-104730805(+)
chr10:104730686-104731286(+)
chr10:104731495-104732095(+)
chr10:104732326-104732926(+)
chr10:104732846-104733446(+)
chr10:104733620-104734220(+)
chr10:104734634-104735234(+)
chr10:104735182-104735782(+)
chr10:104735819-104736419(+)
chr10:104736590-104737190(+)
chr10:104737270-104737870(+)
chr10:104737670-104738270(+)
chr10:104738201-104738801(+)
chr10:104739038-104739638(+)
chr10:104739830-104740430(+)
chr10:104740321-104740921(+)
chr10:104741304-104741904(+)
chr10:104742000-104742600(+)
chr10:104743750-104744350(+)
chr10:104744797-104745397(+)
chr10:104745522-104746122(+)
chr10:104746532-104747132(+)
chr10:104747364-104747964(+)
chr10:104747987-104748587(+)
chr10:104748611-104749211(+)
chr10:104749690-104750290(+)
chr10:104750147-104750747(+)
chr10:104751227-104751827(+)
chr10:104751665-104752265(+)
chr10:104752124-104752724(+)
chr10:104752970-104753570(+)
chr10:104754275-104754875(+)
chr10:104754885-104755485(+)
chr10:104755563-104756163(+)
chr10:104756496-104757096(+)
chr10:104757633-104758233(+)
chr10:104758095-104758695(+)
chr10:104758910-104759510(+)
chr10:104759905-104760505(+)
chr10:104761852-104762452(+)
chr10:104762312-104762912(+)
chr10:104763120-104763720(+)
chr10:104765750-104766350(+)
chr10:104766775-104767375(+)
chr10:104768130-104768730(+)
chr10:104771562-104772162(+)
chr10:104772530-104773130(+)
chr10:104773066-104773666(+)
chr10:104773730-104774330(+)
chr10:104774290-104774890(+)
chr10:104775480-104776080(+)
chr10:104776162-104776762(+)
chr10:104776830-104777430(+)
chr10:104777709-104778309(+)
chr10:104779071-104779671(+)
chr10:104779890-104780490(+)
chr10:104780820-104781420(+)
chr10:104781530-104782130(+)
chr10:104782105-104782705(+)
chr10:104784010-104784610(+)
chr10:104785373-104785973(+)
chr10:104786151-104786751(+)
chr10:104786665-104787265(+)
chr10:104788090-104788690(+)
chr10:104790381-104790981(+)
chr10:104795101-104795701(+)
chr10:104795859-104796459(+)
chr10:104797570-104798170(+)
chr10:104798226-104798826(+)
chr10:104798830-104799430(+)
chr10:104799250-104799850(+)
chr10:104799989-104800589(+)
chr10:104800577-104801177(+)
chr10:104801055-104801655(+)
chr10:104801831-104802431(+)
chr10:104802505-104803105(+)
chr10:104803390-104803990(+)
chr10:104804584-104805184(+)
chr10:104805690-104806290(+)
chr10:104806690-104807290(+)
chr10:104808570-104809170(+)
chr10:104811903-104812503(+)
chr10:104813585-104814185(+)
chr10:104814239-104814839(+)
chr10:104814707-104815307(+)
chr10:104815240-104815840(+)
chr10:104817650-104818250(+)
chr10:104819945-104820545(+)
chr10:104821810-104822410(+)
chr10:104822525-104823125(+)
chr10:104824130-104824730(+)
chr10:104824636-104825236(+)
chr10:104826032-104826632(+)
chr10:104827073-104827673(+)
chr10:104827642-104828242(+)
chr10:104828402-104829002(+)
chr10:104829224-104829824(+)
chr10:104829630-104830230(+)
chr10:104830074-104830674(+)
chr10:104830850-104831450(+)
chr10:104831491-104832091(+)
chr10:104831997-104832597(+)
chr10:104832675-104833275(+)
chr10:104834190-104834790(+)
chr10:104834631-104835231(+)
chr10:104835079-104835679(+)
chr10:104835865-104836465(+)
chr10:104836603-104837203(+)
chr10:104837474-104838074(+)
chr10:104838131-104838731(+)
chr10:104838928-104839528(+)
chr10:104839669-104840269(+)
chr10:104840115-104840715(+)
chr10:104840578-104841178(+)
chr10:104841183-104841783(+)
chr10:104841629-104842229(+)
chr10:104842393-104842993(+)
chr10:104843217-104843817(+)
chr10:104843792-104844392(+)
chr10:104844823-104845423(+)
chr10:104845320-104845920(+)
chr10:104846127-104846727(+)
chr10:104846842-104847442(+)
chr10:104847590-104848190(+)
chr10:104848005-104848605(+)
chr10:104848910-104849510(+)
chr10:104849330-104849930(+)
chr10:104850010-104850610(+)
chr10:104850590-104851190(+)
chr10:104851590-104852190(+)
chr10:104852130-104852730(+)
chr10:104852670-104853270(+)
chr10:104853490-104854090(+)
chr10:104853890-104854490(+)
chr10:104854636-104855236(+)
chr10:104855390-104855990(+)
chr10:104855842-104856442(+)
chr10:104857330-104857930(+)
chr10:104857890-104858490(+)
chr10:104858610-104859210(+)
chr10:104859390-104859990(+)
chr10:104860239-104860839(+)
chr10:104861190-104861790(+)
chr10:104861813-104862413(+)
chr10:104862254-104862854(+)
chr10:104863599-104864199(+)
chr10:104864287-104864887(+)
chr10:104865219-104865819(+)
chr10:104865790-104866390(+)
chr10:104866227-104866827(+)
chr10:104867074-104867674(+)
chr10:104867550-104868150(+)
chr10:104867980-104868580(+)
chr10:104868397-104868997(+)
chr10:104868850-104869450(+)
chr10:104869560-104870160(+)
chr10:104870144-104870744(+)
chr10:104870692-104871292(+)
chr10:104871152-104871752(+)
chr10:104871581-104872181(+)
chr10:104872052-104872652(+)
chr10:104872758-104873358(+)
chr10:104873448-104874048(+)
chr10:104874548-104875148(+)
chr10:104876270-104876870(+)
chr10:104877076-104877676(+)
chr10:104878052-104878652(+)
chr10:104879036-104879636(+)
chr10:104880258-104880858(+)
chr10:104880852-104881452(+)
chr10:104881514-104882114(+)
chr10:104882138-104882738(+)
chr10:104883207-104883807(+)
chr10:104883913-104884513(+)
chr10:104884535-104885135(+)
chr10:104884940-104885540(+)
chr10:104885459-104886059(+)
chr10:104886360-104886960(+)
chr10:104886897-104887497(+)
chr10:104887430-104888030(+)
chr10:104890556-104891156(+)
chr10:104891136-104891736(+)
chr10:104892488-104893088(+)
chr10:104893310-104893910(+)
chr10:104893770-104894370(+)
chr10:104894220-104894820(+)
chr10:104894836-104895436(+)
chr10:104895280-104895880(+)
chr10:104896230-104896830(+)
chr10:104896658-104897258(+)
chr10:104898005-104898605(+)
chr10:104898786-104899386(+)
chr10:104899545-104900145(+)
chr10:104900157-104900757(+)
chr10:104900710-104901310(+)
chr10:104901605-104902205(+)
chr10:104902500-104903100(+)
chr10:104903155-104903755(+)
chr10:104903727-104904327(+)
chr10:104904230-104904830(+)
chr10:104904788-104905388(+)
chr10:104905783-104906383(+)
chr10:104906251-104906851(+)
```
